## Supplementary material for "Unveiling the hidden biodiversity of microbial chemoreceptor genes in the rare biosphere": MCPsignal_captured_gtdbr207.nw (part 613 of 1806)

```
_PFAM.374.549--1||RS_GCF_000214665.1_protein.faa_NC_015572.1_1581@PF00015_full_PFAM.452.646--1||RS_GCF_000217935.1_protein.faa_NZ_AFHI01000005.1_59@PF00015_full_PFAM.273.534--2||RS_GCF_000217955.3_protein.faa_NZ_AFOY02000015.1_1212@PF00015_full_PFAM.441.632--1||RS_GCF_000217955.3_protein.faa_NZ_AFOY02000029.1_111@PF00015_full_PFAM.324.457--8||RS_GCF_000225005.1_protein.faa_NZ_AGBG01000008.1_49@PF00015_full_PFAM.431.612--1||RS_GCF_000235745.1_protein.faa_NZ_AGSX01000011.1_16@PF00015_full_PFAM.320.505--1||RS_GCF_000235745.1_protein.faa_NZ_AGSX01000049.1_12@PF00015_full_PFAM.466.641--2||RS_GCF_000259195.1_protein.faa_NZ_JH650759.1_242@PF00015_full_PFAM.447.631--1||RS_GCF_000260965.1_protein.faa_NC_017856.1_2250@PF00015_full_PFAM.184.374--6||RS_GCF_000260985.4_protein.faa_NC_017857.3_1943@PF00015_full_PFAM.412.608--1||RS_GCF_000263855.1_protein.faa_NZ_AJWX01000001.1_275@PF00015_full_PFAM.328.522--1||RS_GCF_000281895.1_protein.faa_NZ_CM001558.1_2456@PF00015_full_PFAM.335.522--8||RS_GCF_000281895.1_protein.faa_NZ_CM001558.1_5159@PF00015_full_PFAM.341.519--14||RS_GCF_000282315.2_protein.faa_NZ_AKJN02000007.1_1067@PF00015_full_PFAM.470.661--13||RS_GCF_000282415.1_protein.faa_NZ_AKJI01000055.1_1@PF00015_full_PFAM.457.632--1||RS_GCF_000282495.1_protein.faa_NZ_AKJE01000047.1_83@PF00015_full_PFAM.521.699--2||RS_GCF_000293885.2_protein.faa_NZ_CP010945.1_6321@PF00015_full_PFAM.470.660--1||RS_GCF_000296695.1_protein.faa_NZ_BAFK01000017.1_44@PF00015_full_PFAM.358.562--2||RS_GCF_000305785.2_protein.faa_NC_018868.3_1970@PF00015_full_PFAM.284.482--11||RS_GCF_000319305.2_protein.faa_NZ_AMWJ02000002.1_1506@PF00015_full_PFAM.474.538--1||RS_GCF_000319305.2_protein.faa_NZ_AMWJ02000002.1_619@PF00015_full_PFAM.406.606--2||RS_GCF_000341615.1_protein.faa_NZ_AOBS01000053.1_32@PF00015_full_PFAM.446.635--2||RS_GCF_000364845.1_protein.faa_NZ_KB822693.1_632@PF00015_full_PFAM.178.397--1||RS_GCF_000373485.1_protein.faa_NZ_KB891575.1_879@PF00015_full_PFAM.347.535--16||RS_GCF_000373485.1_protein.faa_NZ_KB891586.1_365@PF00015_full_PFAM.325.506--3||RS_GCF_000377945.1_protein.faa_NZ_KB898924.1_82@PF00015_full_PFAM.439.615--1||RS_GCF_000377945.1_protein.faa_NZ_KB898929.1_64@PF00015_full_PFAM.473.657--2||RS_GCF_000377945.1_protein.faa_NZ_KB898943.1_5@PF00015_full_PFAM.390.605--1||RS_GCF_000379165.1_protein.faa_NZ_KB900663.1_80@PF00015_full_PFAM.292.483--1||RS_GCF_000382165.1_protein.faa_NZ_KB907702.1_45@PF00015_full_PFAM.455.636--1||RS_GCF_000397205.1_protein.faa_NC_021237.1_494@PF00015_full_PFAM.322.519--1||RS_GCF_000412675.1_protein.faa_NC_021505.1_2955@PF00015_full_PFAM.338.523--8||RS_GCF_000412675.1_protein.faa_NC_021505.1_3953@PF00015_full_PFAM.437.627--3||RS_GCF_000412675.1_protein.faa_NC_021505.1_5073@PF00015_full_PFAM.437.536--1||RS_GCF_000412675.1_protein.faa_NC_021505.1_630@PF00015_full_PFAM.461.626--12||RS_GCF_000418555.1_protein.faa_NZ_ATKM01000005.1_744@PF00015_full_PFAM.323.525--4||RS_GCF_000423345.1_protein.faa_NZ_AUHU01000003.1_118@PF00015_full_PFAM.307.494--1||RS_GCF_000423345.1_protein.faa_NZ_AUHU01000003.1_130@PF00015_full_PFAM.337.526--3||RS_GCF_000423345.1_protein.faa_NZ_AUHU01000014.1_26@PF00015_full_PFAM.284.489--2||RS_GCF_000423345.1_protein.faa_NZ_KE384008.1_165@PF00015_full_PFAM.315.511--1||RS_GCF_000423545.1_protein.faa_NZ_AUIE01000010.1_83@PF00015_full_PFAM.344.517--1||RS_GCF_000423545.1_protein.faa_NZ_AUIE01000015.1_32@PF00015_full_PFAM.379.537--2||RS_GCF_000423545.1_protein.faa_NZ_KE384033.1_35@PF00015_full_PFAM.457.627--2||RS_GCF_000423605.1_protein.faa_NZ_AUIH01000003.1_217@PF00015_full_PFAM.450.655--3||RS_GCF_000423605.1_protein.faa_NZ_AUIH01000013.1_71@PF00015_full_PFAM.357.557--1||RS_GCF_000423605.1_protein.faa_NZ_AUIH01000034.1_26@PF00015_full_PFAM.343.538--1||RS_GCF_000467105.1_protein.faa_NZ_BATI01000002.1_56@PF00015_full_PFAM.339.515--2||RS_GCF_000467105.1_protein.faa_NZ_BATI01000007.1_18@PF00015_full_PFAM.138.320--1||RS_GCF_000467105.1_protein.faa_NZ_BATI01000009.1_118@PF00015_full_PFAM.333.524--2||RS_GCF_000467105.1_protein.faa_NZ_BATI01000016.1_101@PF00015_full_PFAM.326.522--4||RS_GCF_000467105.1_protein.faa_NZ_BATI01000061.1_1@PF00015_full_PFAM.70.250--18||RS_GCF_000495915.1_protein.faa_NZ_AOFQ01000072.1_110@PF00015_full_PFAM.344.527--1||RS_GCF_000512695.2_protein.faa_NZ_AZRW02000005.1_80@PF00015_full_PFAM.447.632--1||RS_GCF_000512695.2_protein.faa_NZ_AZRW02000044.1_36@PF00015_full_PFAM.370.542--1||RS_GCF_000527035.1_protein.faa_NZ_AZUK01000001.1_155@PF00015_full_PFAM.241.536--1||RS_GCF_000585995.1_protein.faa_NZ_CP007410.1_1462@PF00015_full_PFAM.345.531--14||RS_GCF_000585995.1_protein.faa_NZ_CP007410.1_3610@PF00015_full_PFAM.351.532--1||RS_GCF_000590475.1_protein.faa_NZ_CP007441.1_4064@PF00015_full_PFAM.327.528--1||RS_GCF_000590475.1_protein.faa_NZ_CP007441.1_850@PF00015_full_PFAM.429.629--2||RS_GCF_000621225.1_protein.faa_NZ_JHYW01000016.1_57@PF00015_full_PFAM.325.525--1||RS_GCF_000631985.1_protein.faa_NZ_JFYN01000012.1_69@PF00015_full_PFAM.524.692--4||RS_GCF_000631985.1_protein.faa_NZ_JFYN01000020.1_47@PF00015_full_PFAM.324.528--1||RS_GCF_000631985.1_protein.faa_NZ_JFYN01000034.1_242@PF00015_full_PFAM.438.618--1||RS_GCF_000633255.1_protein.faa_NZ_AYMJ01000014.1_21@PF00015_full_PFAM.480.659--1||RS_GCF_000686085.1_protein.faa_NZ_JMLY01000001.1_729@PF00015_full_PFAM.443.628--1||RS_GCF_000689415.1_protein.faa_NZ_HG322950.1_1836@PF00015_full_PFAM.441.636--2||RS_GCF_000689415.1_protein.faa_NZ_HG322950.1_2944@PF00015_full_PFAM.358.540--1||RS_GCF_000689415.1_protein.faa_NZ_HG322950.1_868@PF00015_full_PFAM.325.521--3||RS_GCF_000711985.1_protein.faa_NZ_JONU01000008.1_310@PF00015_full_PFAM.328.506--2||RS_GCF_000711985.1_protein.faa_NZ_KL544005.1_139@PF00015_full_PFAM.275.515--1||RS_GCF_000711985.1_protein.faa_NZ_KL544005.1_54@PF00015_full_PFAM.474.669--1||RS_GCF_000711985.1_protein.faa_NZ_KL544005.1_572@PF00015_full_PFAM.423.624--2||RS_GCF_000730605.1_protein.faa_NZ_BBIS01000017.1_73@PF00015_full_PFAM.442.626--2||RS_GCF_000730605.1_protein.faa_NZ_BBIS01000024.1_54@PF00015_full_PFAM.461.624--32||RS_GCF_000730605.1_protein.faa_NZ_BBIS01000049.1_58@PF00015_full_PFAM.323.498--1||RS_GCF_000730625.1_protein.faa_NZ_BBIT01000002.1_197@PF00015_full_PFAM.462.636--2||RS_GCF_000730625.1_protein.faa_NZ_BBIT01000002.1_406@PF00015_full_PFAM.326.522--1||RS_GCF_000731675.1_protein.faa_NZ_JMIT01000001.1_1317@PF00015_full_PFAM.333.524--1||RS_GCF_000731675.1_protein.faa_NZ_JMIT01000006.1_38@PF00015_full_PFAM.459.628--2||RS_GCF_000744565.1_protein.faa_NZ_JQMF01000001.1_214@PF00015_full_PFAM.267.464--1||RS_GCF_000746525.1_protein.faa_NZ_CP009048.1_4722@PF00015_full_PFAM.464.624--1||RS_GCF_000756775.1_protein.faa_NZ_CCSF01000001.1_612@PF00015_full_PFAM.343.526--1||RS_GCF_000761155.1_protein.faa_NZ_CP009533.1_3487@PF00015_full_PFAM.344.522--2||RS_GCF_000761545.1_protein.faa_NZ_JPMY01000010.1_175@PF00015_full_PFAM.341.529--1||RS_GCF_000761545.1_protein.faa_NZ_JPMY01000029.1_10@PF00015_full_PFAM.432.630--4||RS_GCF_000761545.1_protein.faa_NZ_JPMY01000046.1_142@PF00015_full_PFAM.326.520--1||RS_GCF_000764655.1_protein.faa_NZ_JRGL01000101.1_70@PF00015_full_PFAM.428.494--1||RS_GCF_000766945.1_protein.faa_NZ_ALBT01000033.1_53@PF00015_full_PFAM.330.524--4||RS_GCF_000766945.1_protein.faa_NZ_KN266207.1_1044@PF00015_full_PFAM.352.533--1||RS_GCF_000766945.1_protein.faa_NZ_KN266207.1_415@PF00015_full_PFAM.459.645--25||RS_GCF_000766945.1_protein.faa_NZ_KN266207.1_636@PF00015_full_PFAM.316.509--1||RS_GCF_000766945.1_protein.faa_NZ_KN266208.1_341@PF00015_full_PFAM.309.492--1||RS_GCF_000766945.1_protein.faa_NZ_KN266211.1_140@PF00015_full_PFAM.288.472--14||RS_GCF_000774145.1_protein.faa_NZ_KN322984.1_425@PF00015_full_PFAM.524.692--19||RS_GCF_000774145.1_protein.faa_NZ_KN322985.1_379@PF00015_full_PFAM.330.528--1||RS_GCF_000783395.1_protein.faa_NZ_JSFK01000015.1_197@PF00015_full_PFAM.328.528--1||RS_GCF_000802155.2_protein.faa_NZ_JQGJ02000001.1_126@PF00015_full_PFAM.322.532--1||RS_GCF_000802155.2_protein.faa_NZ_JQGJ02000005.1_348@PF00015_full_PFAM.431.623--6||RS_GCF_000802155.2_protein.faa_NZ_JQGJ02000009.1_101@PF00015_full_PFAM.481.662--4||RS_GCF_000802155.2_protein.faa_NZ_JQGJ02000014.1_79@PF00015_full_PFAM.330.530--8||RS_GCF_000802155.2_protein.faa_NZ_JQGJ02000016.1_38@PF00015_full_PFAM.460.612--15||RS_GCF_000802155.2_protein.faa_NZ_JQGJ02000023.1_43@PF00015_full_PFAM.448.634--2||RS_GCF_000802965.1_protein.faa_NZ_JSAK01000002.1_195@PF00015_full_PFAM.339.522--1||RS_GCF_000802965.1_protein.faa_NZ_JSAK01000016.1_8@PF00015_full_PFAM.332.518--1||RS_GCF_000808535.1_protein.faa_NZ_JWLV01000047.1_18@PF00015_full_PFAM.430.612--1||RS_GCF_000817895.1_protein.faa_NZ_JTGG01000001.1_323@PF00015_full_PFAM.332.524--1||RS_GCF_000817895.1_protein.faa_NZ_JTGG01000003.1_211@PF00015_full_PFAM.504.704--1||RS_GCF_000819785.1_protein.faa_NZ_CDBK01000014.1_169@PF00015_full_PFAM.430.606--2||RS_GCF_000819785.1_protein.faa_NZ_CDBK01000014.1_30@PF00015_full_PFAM.425.607--16||RS_GCF_000819785.1_protein.faa_NZ_CDBK01000096.1_37@PF00015_full_PFAM.473.654--5||RS_GCF_000819985.1_protein.faa_NZ_CDBZ01000068.1_14@PF00015_full_PFAM.423.607--4||RS_GCF_000819985.1_protein.faa_NZ_CDBZ01000132.1_94@PF00015_full_PFAM.493.697--10||RS_GCF_000819985.1_protein.faa_NZ_CDBZ01000162.1_32@PF00015_full_PFAM.354.532--5||RS_GCF_000819985.1_protein.faa_NZ_CDBZ01000198.1_104@PF00015_full_PFAM.350.532--4||RS_GCF_000819985.1_protein.faa_NZ_CDBZ01000220.1_13@PF00015_full_PFAM.439.612--2||RS_GCF_000820025.1_protein.faa_NZ_CDBI01000016.1_9@PF00015_full_PFAM.430.603--2||RS_GCF_000820085.1_protein.faa_NZ_CDBN01000050.1_118@PF00015_full_PFAM.338.529--2||RS_GCF_000820085.1_protein.faa_NZ_CDBN01000091.1_104@PF00015_full_PFAM.428.605--1||RS_GCF_000820085.1_protein.faa_NZ_CDBN01000097.1_7@PF00015_full_PFAM.341.437--1||RS_GCF_000820185.1_protein.faa_NZ_CDCA01000036.1_339@PF00015_full_PFAM.425.605--4||RS_GCF_000820515.1_protein.faa_NZ_JXDG01000087.1_5@PF00015_full_PFAM.344.423--1||RS_GCF_000826105.1_protein.faa_NZ_CCYK01000007.1_1741@PF00015_full_PFAM.329.525--1||RS_GCF_000949385.2_protein.faa_NZ_JYKO02000001.1_2079@PF00015_full_PFAM.435.637--1||RS_GCF_000952685.1_protein.faa_NZ_JYHV01000015.1_110@PF00015_full_PFAM.347.540--6||RS_GCF_000952685.1_protein.faa_NZ_JYHV01000015.1_171@PF00015_full_PFAM.325.522--2||RS_GCF_000952685.1_protein.faa_NZ_JYHV01000030.1_17@PF00015_full_PFAM.330.530--1||RS_GCF_000952685.1_protein.faa_NZ_JYHV01000037.1_239@PF00015_full_PFAM.345.517--4||RS_GCF_000953825.1_protein.faa_NZ_BBUL01000087.1_47@PF00015_full_PFAM.351.531--20||RS_GCF_000953825.1_protein.faa_NZ_BBUL01000089.1_125@PF00015_full_PFAM.287.479--20||RS_GCF_000953825.1_protein.faa_NZ_BBUL01000093.1_174@PF00015_full_PFAM.326.524--6||RS_GCF_000953825.1_protein.faa_NZ_BBUL01000095.1_15@PF00015_full_PFAM.320.512--82||RS_GCF_000955805.1_protein.faa_NZ_JYOA01000010.1_500@PF00015_full_PFAM.460.634--1||RS_GCF_001023535.1_protein.faa_NZ_CP011020.1_4029@PF00015_full_PFAM.477.663--1||RS_GCF_001023535.1_protein.faa_NZ_CP011020.1_4456@PF00015_full_PFAM.332.522--21||RS_GCF_001042905.1_protein.faa_NZ_JYLB01000004.1_458@PF00015_full_PFAM.447.632--1||RS_GCF_001042905.1_protein.faa_NZ_JYLB01000008.1_189@PF00015_full_PFAM.480.661--1||RS_GCF_001183545.1_protein.faa_NZ_KQ236688.1_159@PF00015_full_PFAM.440.616--1||RS_GCF_001183545.1_protein.faa_NZ_KQ236688.1_2621@PF00015_full_PFAM.287.477--1||RS_GCF_001183545.1_protein.faa_NZ_KQ236688.1_416@PF00015_full_PFAM.309.493--2||RS_GCF_001186335.1_protein.faa_NZ_CP011507.1_1998@PF00015_full_PFAM.475.656--1||RS_GCF_001238485.1_protein.faa_NZ_LFQK01000027.1_19@PF00015_full_PFAM.462.613--2||RS_GCF_001269655.1_protein.faa_NZ_LHVE01000001.1_514@PF00015_full_PFAM.460.612--13||RS_GCF_001269655.1_protein.faa_NZ_LHVE01000002.1_117@PF00015_full_PFAM.477.661--27||RS_GCF_001269775.1_protein.faa_NZ_LHVL01000027.1_77@PF00015_full_PFAM.329.527--1||RS_GCF_001269805.1_protein.faa_NZ_LHVM01000014.1_79@PF00015_full_PFAM.329.525--1||RS_GCF_001269815.1_protein.faa_NZ_LHVN01000019.1_152@PF00015_full_PFAM.343.521--1||RS_GCF_001269815.1_protein.faa_NZ_LHVN01000034.1_2@PF00015_full_PFAM.470.662--9||RS_GCF_001269885.1_protein.faa_NZ_LHVH01000017.1_195@PF00015_full_PFAM.332.527--1||RS_GCF_001269885.1_protein.faa_NZ_LHVH01000018.1_136@PF00015_full_PFAM.489.675--4||RS_GCF_001269905.1_protein.faa_NZ_LHVK01000003.1_400@PF00015_full_PFAM.454.632--4||RS_GCF_001297015.1_protein.faa_NZ_LIGE01000030.1_47@PF00015_full_PFAM.329.528--7||RS_GCF_001297015.1_protein.faa_NZ_LIGE01000031.1_198@PF00015_full_PFAM.343.522--14||RS_GCF_001297015.1_protein.faa_NZ_LIGE01000036.1_278@PF00015_full_PFAM.443.635--7||RS_GCF_001297125.1_protein.faa_NZ_LHPC01000051.1_154@PF00015_full_PFAM.15.215--21||RS_GCF_001307275.1_protein.faa_NZ_CP012831.1_1637@PF00015_full_PFAM.461.612--3||RS_GCF_001307275.1_protein.faa_NZ_CP012831.1_1808@PF00015_full_PFAM.338.518--6||RS_GCF_001307275.1_protein.faa_NZ_CP012831.1_4235@PF00015_full_PFAM.364.541--12||RS_GCF_001307275.1_protein.faa_NZ_CP012831.1_904@PF00015_full_PFAM.329.527--4||RS_GCF_001439695.1_protein.faa_NZ_JYLL01000001.1_145@PF00015_full_PFAM.338.520--1||RS_GCF_001439695.1_protein.faa_NZ_JYLL01000016.1_65@PF00015_full_PFAM.478.662--1||RS_GCF_001439695.1_protein.faa_NZ_JYLL01000028.1_14@PF00015_full_PFAM.324.519--2||RS_GCF_001439735.1_protein.faa_NZ_JYLN01000008.1_94@PF00015_full_PFAM.328.529--1||RS_GCF_001439845.1_protein.faa_NZ_JYLO01000001.1_500@PF00015_full_PFAM.465.619--1||RS_GCF_001439845.1_protein.faa_NZ_JYLO01000009.1_346@PF00015_full_PFAM.483.660--1||RS_GCF_001439845.1_protein.faa_NZ_JYLO01000016.1_67@PF00015_full_PFAM.466.635--3||RS_GCF_001446935.1_protein.faa_NZ_LKKK01000013.1_71@PF00015_full_PFAM.468.653--2||RS_GCF_001447155.2_protein.faa_NZ_CP014754.1_654@PF00015_full_PFAM.474.665--2||RS_GCF_001513785.1_protein.faa_NZ_LNQS01000010.1_318@PF00015_full_PFAM.323.526--3||RS_GCF_001518815.1_protein.faa_NZ_CP013987.1_1130@PF00015_full_PFAM.336.528--1||RS_GCF_001518815.1_protein.faa_NZ_CP013987.1_2464@PF00015_full_PFAM.330.522--4||RS_GCF_001518815.1_protein.faa_NZ_CP013987.1_698@PF00015_full_PFAM.517.697--1||RS_GCF_001518815.1_protein.faa_NZ_CP013987.1_699@PF00015_full_PFAM.498.698--1||RS_GCF_001518815.1_protein.faa_NZ_CP013987.1_71@PF00015_full_PFAM.349.525--2||RS_GCF_001518815.1_protein.faa_NZ_CP013987.1_72@PF00015_full_PFAM.327.527--1||RS_GCF_001518815.1_protein.faa_NZ_CP013987.1_943@PF00015_full_PFAM.333.532--1||RS_GCF_001567565.1_protein.faa_NZ_LSSW01000015.1_10@PF00015_full_PFAM.366.541--1||RS_GCF_001567565.1_protein.faa_NZ_LSSW01000022.1_62@PF00015_full_PFAM.345.524--1||RS_GCF_001567565.1_protein.faa_NZ_LSSW01000029.1_283@PF00015_full_PFAM.503.706--1||RS_GCF_001592285.1_protein.faa_NZ_BCWQ01000016.1_122@PF00015_full_PFAM.324.509--1||RS_GCF_001592875.1_protein.faa_NZ_LSOF01000003.1_223@PF00015_full_PFAM.252.437--1||RS_GCF_001592875.1_protein.faa_NZ_LSOF01000008.1_104@PF00015_full_PFAM.365.539--3||RS_GCF_001592875.1_protein.faa_NZ_LSOF01000008.1_12@PF00015_full_PFAM.337.523--18||RS_GCF_001592875.1_protein.faa_NZ_LSOF01000008.1_64@PF00015_full_PFAM.468.660--1||RS_GCF_001592875.1_protein.faa_NZ_LSOF01000009.1_167@PF00015_full_PFAM.330.520--28||RS_GCF_001592875.1_protein.faa_NZ_LSOF01000010.1_55@PF00015_full_PFAM.440.627--2||RS_GCF_001592875.1_protein.faa_NZ_LSOF01000012.1_178@PF00015_full_PFAM.324.522--27||RS_GCF_001592875.1_protein.faa_NZ_LSOF01000013.1_139@PF00015_full_PFAM.325.514--1||RS_GCF_001592875.1_protein.faa_NZ_LSOF01000014.1_10@PF00015_full_PFAM.462.639--8||RS_GCF_001592875.1_protein.faa_NZ_LSOF01000014.1_142@PF00015_full_PFAM.504.700--7||RS_GCF_001592875.1_protein.faa_NZ_LSOF01000016.1_14@PF00015_full_PFAM.464.622--2||RS_GCF_001592875.1_protein.faa_NZ_LSOF01000024.1_1@PF00015_full_PFAM.340.524--2||RS_GCF_001594225.2_protein.faa_NZ_CP014205.2_1521@PF00015_full_PFAM.334.521--1||RS_GCF_001594225.2_protein.faa_NZ_CP014205.2_3903@PF00015_full_PFAM.325.524--2||RS_GCF_001605965.1_protein.faa_NZ_CP014947.1_1185@PF00015_full_PFAM.459.612--2||RS_GCF_001605965.1_protein.faa_NZ_CP014947.1_2220@PF00015_full_PFAM.354.526--4||RS_GCF_001623525.1_protein.faa_NZ_CP015225.1_762@PF00015_full_PFAM.331.528--2||RS_GCF_001642705.1_protein.faa_NZ_LWBV01000009.1_300@PF00015_full_PFAM.337.523--1||RS_GCF_001643305.1_protein.faa_NZ_LSGW01000012.1_46@PF00015_full_PFAM.471.656--1||RS_GCF_001643305.1_protein.faa_NZ_LSGW01000044.1_75@PF00015_full_PFAM.494.698--1||RS_GCF_001650915.1_protein.faa_NZ_LXYO01000014.1_27@PF00015_full_PFAM.374.460--1||RS_GCF_001655615.1_protein.faa_NZ_CP011567.1_600@PF00015_full_PFAM.460.612--1||RS_GCF_001661075.1_protein.faa_NZ_CP014870.1_2632@PF00015_full_PFAM.335.522--1||RS_GCF_001661075.1_protein.faa_NZ_CP014870.1_519@PF00015_full_PFAM.460.612--1||RS_GCF_001669775.1_protein.faa_NZ_LXWK01000011.1_278@PF00015_full_PFAM.254.523--1||RS_GCF_001676055.1_protein.faa_NZ_LZEX01000020.1_7@PF00015_full_PFAM.323.510--2||RS_GCF_001698815.1_protein.faa_NZ_LGSI01000044.1_6@PF00015_full_PFAM.350.541--7||RS_GCF_001708505.1_protein.faa_NZ_CP015992.1_4804@PF00015_full_PFAM.502.700--5||RS_GCF_001708505.1_protein.faa_NZ_CP015992.1_643@PF00015_full_PFAM.186.315--6||RS_GCF_001758195.1_protein.faa_NZ_MASR01000002.1_376@PF00015_full_PFAM.368.541--1||RS_GCF_001870465.1_protein.faa_NZ_MDGK01000056.1_55@PF00015_full_PFAM.465.619--1||RS_GCF_001902145.1_protein.faa_NZ_MRST01000024.1_483@PF00015_full_PFAM.465.619--3||RS_GCF_001921865.1_protein.faa_NZ_MSCT01000004.1_191@PF00015_full_PFAM.467.621--3||RS_GCF_001922985.1_protein.faa_NZ_MRUH01000124.1_62@PF00015_full_PFAM.475.645--1||RS_GCF_001941865.1_protein.faa_NZ_CP016162.1_1793@PF00015_full_PFAM.446.632--1||RS_GCF_001941865.1_protein.faa_NZ_CP016162.1_2206@PF00015_full_PFAM.330.527--3||RS_GCF_001941965.1_protein.faa_NZ_MKZO01000001.1_105@PF00015_full_PFAM.499.699--1||RS_GCF_001941965.1_protein.faa_NZ_MKZO01000007.1_117@PF00015_full_PFAM.336.524--2||RS_GCF_001945395.1_protein.faa_NZ_MSXV01000032.1_39@PF00015_full_PFAM.293.463--1||RS_GCF_001952855.1_protein.faa_NZ_LPNO01000035.1_328@PF00015_full_PFAM.469.665--5||RS_GCF_001984065.1_protein.faa_NZ_LYVP01000082.1_1@PF00015_full_PFAM.2.155--11||RS_GCF_002000365.1_protein.faa_NZ_MVBK01000029.1_11@PF00015_full_PFAM.438.614--1||RS_GCF_002007605.1_protein.faa_NZ_CP019799.1_3950@PF00015_full_PFAM.308.495--1||RS_GCF_002018875.1_protein.faa_NZ_MVOL01000003.1_117@PF00015_full_PFAM.486.662--1||RS_GCF_002022265.1_protein.faa_NZ_MSDE01000002.1_223@PF00015_full_PFAM.411.622--1||RS_GCF_002025205.1_protein.faa_NZ_CP019947.1_1239@PF00015_full_PFAM.328.515--1||RS_GCF_002025205.1_protein.faa_NZ_CP019947.1_1779@PF00015_full_PFAM.289.529--2||RS_GCF_002025205.1_protein.faa_NZ_CP019947.1_789@PF00015_full_PFAM.444.631--10||RS_GCF_002091635.1_protein.faa_NZ_BDAC01000002.1_223@PF00015_full_PFAM.367.541--5||RS_GCF_002091635.1_protein.faa_NZ_BDAC01000002.1_335@PF00015_full_PFAM.327.526--31||RS_GCF_002091635.1_protein.faa_NZ_BDAC01000006.1_157@PF00015_full_PFAM.500.700--43||RS_GCF_002091635.1_protein.faa_NZ_BDAC01000008.1_3@PF00015_full_PFAM.339.507--45||RS_GCF_002091635.1_protein.faa_NZ_BDAC01000009.1_186@PF00015_full_PFAM.345.525--43||RS_GCF_002091635.1_protein.faa_NZ_BDAC01000010.1_1@PF00015_full_PFAM.445.631--6||RS_GCF_002091635.1_protein.faa_NZ_BDAC01000012.1_149@PF00015_full_PFAM.337.526--3||RS_GCF_002091635.1_protein.faa_NZ_BDAC01000020.1_64@PF00015_full_PFAM.336.534--41||RS_GCF_002091635.1_protein.faa_NZ_BDAC01000022.1_61@PF00015_full_PFAM.465.623--32||RS_GCF_002091635.1_protein.faa_NZ_BDAC01000025.1_59@PF00015_full_PFAM.442.633--18||RS_GCF_002091635.1_protein.faa_NZ_BDAC01000030.1_30@PF00015_full_PFAM.475.664--2||RS_GCF_002094795.1_protein.faa_NZ_NBWC01000002.1_7@PF00015_full_PFAM.90.274--6||RS_GCF_002094795.1_protein.faa_NZ_NBWC01000028.1_9@PF00015_full_PFAM.347.527--3||RS_GCF_002094795.1_protein.faa_NZ_NBWC01000034.1_61@PF00015_full_PFAM.472.651--11||RS_GCF_002094795.1_protein.faa_NZ_NBWC01000034.1_88@PF00015_full_PFAM.512.700--1||RS_GCF_002094795.1_protein.faa_NZ_NBWC01000038.1_51@PF00015_full_PFAM.463.626--17||RS_GCF_002113125.1_protein.faa_NZ_NEJP01000008.1_93@PF00015_full_PFAM.482.662--1||RS_GCF_002113595.1_protein.faa_NZ_NEIU01000023.1_16@PF00015_full_PFAM.460.615--8||RS_GCF_002117105.1_protein.faa_NZ_CP019343.1_1208@PF00015_full_PFAM.357.528--3||RS_GCF_002117105.1_protein.faa_NZ_CP019343.1_981@PF00015_full_PFAM.307.506--1||RS_GCF_002162135.1_protein.faa_NZ_CP021382.1_1068@PF00015_full_PFAM.313.511--1||RS_GCF_002162135.1_protein.faa_NZ_CP021382.1_1085@PF00015_full_PFAM.334.532--10||RS_GCF_002162135.1_protein.faa_NZ_CP021382.1_1603@PF00015_full_PFAM.442.613--2||RS_GCF_002162135.1_protein.faa_NZ_CP021382.1_1957@PF00015_full_PFAM.343.519--1||RS_GCF_002162135.1_protein.faa_NZ_CP021382.1_2255@PF00015_full_PFAM.281.482--4||RS_GCF_002162135.1_protein.faa_NZ_CP021382.1_2323@PF00015_full_PFAM.333.524--4||RS_GCF_002165135.1_protein.faa_NZ_NFZQ01000007.1_248@PF00015_full_PFAM.447.625--8||RS_GCF_002197815.1_protein.faa_NZ_NIUB01000004.1_64@PF00015_full_PFAM.494.699--9||RS_GCF_002197815.1_protein.faa_NZ_NIUB01000032.1_22@PF00015_full_PFAM.334.530--2||RS_GCF_002204795.1_protein.faa_NZ_NIXO01000018.1_81@PF00015_full_PFAM.72.110--4||RS_GCF_002236115.1_protein.faa_NZ_NIWT01000004.1_72@PF00015_full_PFAM.481.662--1||RS_GCF_002286785.1_protein.faa_NZ_MUJY01000073.1_47@PF00015_full_PFAM.337.526--21||RS_GCF_002286785.1_protein.faa_NZ_MUJY01000099.1_14@PF00015_full_PFAM.446.617--1||RS_GCF_002286785.1_protein.faa_NZ_MUJY01000132.1_49@PF00015_full_PFAM.452.633--8||RS_GCF_002286785.1_protein.faa_NZ_MUJY01000154.1_113@PF00015_full_PFAM.332.527--2||RS_GCF_002287825.1_protein.faa_NZ_NRST01000001.1_1008@PF00015_full_PFAM.328.527--1||RS_GCF_002303925.1_protein.faa_NZ_MRCS01000005.1_30@PF00015_full_PFAM.475.662--1||RS_GCF_002303925.1_protein.faa_NZ_MRCS01000007.1_54@PF00015_full_PFAM.435.634--6||RS_GCF_002355475.1_protein.faa_NZ_AP014862.1_1752@PF00015_full_PFAM.364.544--9||RS_GCF_002355475.1_protein.faa_NZ_AP014862.1_2100@PF00015_full_PFAM.339.526--2||RS_GCF_002355475.1_protein.faa_NZ_AP014862.1_2257@PF00015_full_PFAM.459.635--5||RS_GCF_002355475.1_protein.faa_NZ_AP014862.1_2341@PF00015_full_PFAM.369.535--5||RS_GCF_002355475.1_protein.faa_NZ_AP014862.1_2597@PF00015_full_PFAM.373.538--15||RS_GCF_002355475.1_protein.faa_NZ_AP014862.1_3782@PF00015_full_PFAM.322.516--1||RS_GCF_002355475.1_protein.faa_NZ_AP014862.1_4005@PF00015_full_PFAM.324.524--26||RS_GCF_002355475.1_protein.faa_NZ_AP014862.1_4614@PF00015_full_PFAM.330.528--12||RS_GCF_002355475.1_protein.faa_NZ_AP014862.1_4696@PF00015_full_PFAM.503.697--20||RS_GCF_002355475.1_protein.faa_NZ_AP014862.1_5029@PF00015_full_PFAM.460.622--10||RS_GCF_002356095.1_protein.faa_NZ_AP015029.1_655@PF00015_full_PFAM.461.626--2||RS_GCF_002356535.2_protein.faa_NZ_AP017423.2_5060@PF00015_full_PFAM.506.699--3||RS_GCF_002723575.1_protein.faa_NZ_LKCA01000023.1_313@PF00015_full_PFAM.355.529--2||RS_GCF_002741075.1_protein.faa_NZ_CP016634.1_1624@PF00015_full_PFAM.339.528--3||RS_GCF_002741075.1_protein.faa_NZ_CP016634.1_2865@PF00015_full_PFAM.332.528--9||RS_GCF_002741075.1_protein.faa_NZ_CP016634.1_3729@PF00015_full_PFAM.322.505--7||RS_GCF_002741075.1_protein.faa_NZ_CP016634.1_3744@PF00015_full_PFAM.475.659--9||RS_GCF_002741075.1_protein.faa_NZ_CP016634.1_3776@PF00015_full_PFAM.500.700--8||RS_GCF_002741075.1_protein.faa_NZ_CP016634.1_775@PF00015_full_PFAM.414.608--2||RS_GCF_002741105.1_protein.faa_NZ_NIQU01000003.1_245@PF00015_full_PFAM.339.530--1||RS_GCF_002741105.1_protein.faa_NZ_NIQU01000003.1_93@PF00015_full_PFAM.326.527--1||RS_GCF_002741105.1_protein.faa_NZ_NIQU01000004.1_154@PF00015_full_PFAM.351.524--1||RS_GCF_002741105.1_protein.faa_NZ_NIQU01000005.1_355@PF00015_full_PFAM.328.527--2||RS_GCF_002741105.1_protein.faa_NZ_NIQU01000005.1_83@PF00015_full_PFAM.442.630--6||RS_GCF_002753995.1_protein.faa_NZ_CP024478.1_1756@PF00015_full_PFAM.308.503--1||RS_GCF_002803095.1_protein.faa_NZ_PGLR01000009.1_106@PF00015_full_PFAM.496.698--2||RS_GCF_002803095.1_protein.faa_NZ_PGLR01000070.1_1@PF00015_full_PFAM.365.453--2||RS_GCF_002806685.1_protein.faa_NZ_PHTD01000001.1_103@PF00015_full_PFAM.429.608--2||RS_GCF_002806685.1_protein.faa_NZ_PHTD01000001.1_42@PF00015_full_PFAM.334.524--1||RS_GCF_002806685.1_protein.faa_NZ_PHTD01000006.1_94@PF00015_full_PFAM.351.531--1||RS_GCF_002806685.1_protein.faa_NZ_PHTD01000012.1_46@PF00015_full_PFAM.330.527--3||RS_GCF_002806685.1_protein.faa_NZ_PHTD01000016.1_19@PF00015_full_PFAM.497.701--1||RS_GCF_002836515.1_protein.faa_NZ_PJBC01000003.1_307@PF00015_full_PFAM.443.636--1||RS_GCF_002836515.1_protein.faa_NZ_PJBC01000004.1_46@PF00015_full_PFAM.340.524--3||RS_GCF_002836515.1_protein.faa_NZ_PJBC01000013.1_440@PF00015_full_PFAM.330.527--2||RS_GCF_002843585.1_protein.faa_NZ_CP025262.1_2349@PF00015_full_PFAM.349.520--16||RS_GCF_002843585.1_protein.faa_NZ_CP025262.1_461@PF00015_full_PFAM.464.625--7||RS_GCF_002843585.1_protein.faa_NZ_CP025262.1_932@PF00015_full_PFAM.456.638--6||RS_GCF_002843585.1_protein.faa_NZ_CP025262.1_945@PF00015_full_PFAM.333.530--10||RS_GCF_002874965.1_protein.faa_NZ_CP025624.1_4390@PF00015_full_PFAM.461.634--1||RS_GCF_002874965.1_protein.faa_NZ_CP025624.1_5210@PF00015_full_PFAM.507.698--1||RS_GCF_002887595.1_protein.faa_NZ_PEBU01000003.1_425@PF00015_full_PFAM.364.538--1||RS_GCF_002890895.1_protein.faa_NZ_POUL01000002.1_50@PF00015_full_PFAM.331.523--1||RS_GCF_002890895.1_protein.faa_NZ_POUL01000004.1_227@PF00015_full_PFAM.331.528--1||RS_GCF_002890895.1_protein.faa_NZ_POUL01000005.1_360@PF00015_full_PFAM.323.521--1||RS_GCF_002890895.1_protein.faa_NZ_POUL01000011.1_108@PF00015_full_PFAM.341.528--2||RS_GCF_002906155.1_protein.faa_NZ_MUJK01000006.1_79@PF00015_full_PFAM.524.699--1||RS_GCF_002906855.1_protein.faa_NZ_MINI01000028.1_2165@PF00015_full_PFAM.336.523--1||RS_GCF_002964785.1_protein.faa_NZ_PQCC01000002.1_193@PF00015_full_PFAM.462.653--1||RS_GCF_002966515.1_protein.faa_NZ_CP023019.1_1269@PF00015_full_PFAM.424.610--1||RS_GCF_003007715.1_protein.faa_NZ_PXNO01000021.1_145@PF00015_full_PFAM.314.506--4||RS_GCF_003007715.1_protein.faa_NZ_PXNO01000027.1_948@PF00015_full_PFAM.446.628--1||RS_GCF_003008615.1_protein.faa_NZ_CP027657.1_3159@PF00015_full_PFAM.500.707--7||RS_GCF_003008615.1_protein.faa_NZ_CP027657.1_4483@PF00015_full_PFAM.453.634--14||RS_GCF_003008615.1_protein.faa_NZ_CP027657.1_4937@PF00015_full_PFAM.328.526--6||RS_GCF_003033885.1_protein.faa_NZ_CP024081.1_2351@PF00015_full_PFAM.332.527--4||RS_GCF_003033885.1_protein.faa_NZ_CP024081.1_307@PF00015_full_PFAM.334.518--4||RS_GCF_003033885.1_protein.faa_NZ_CP024081.1_3314@PF00015_full_PFAM.325.533--8||RS_GCF_003033885.1_protein.faa_NZ_CP024081.1_4414@PF00015_full_PFAM.521.698--13||RS_GCF_003033885.1_protein.faa_NZ_CP024081.1_516@PF00015_full_PFAM.460.612--20||RS_GCF_003050835.1_protein.faa_NZ_QAOJ01000007.1_118@PF00015_full_PFAM.343.526--1||RS_GCF_003050925.1_protein.faa_NZ_QAOV01000001.1_566@PF00015_full_PFAM.435.634--3||RS_GCF_003053805.1_protein.faa_NZ_QAYF01000031.1_48@PF00015_full_PFAM.332.528--1||RS_GCF_003060895.1_protein.faa_NZ_QAIH01000067.1_1@PF00015_full_PFAM.320.471--1||RS_GCF_003061005.1_protein.faa_NZ_QAIK01000041.1_59@PF00015_full_PFAM.341.417--27||RS_GCF_003061005.1_protein.faa_NZ_QAIK01000055.1_7@PF00015_full_PFAM.443.630--1||RS_GCF_003097135.1_protein.faa_NZ_QEQL01000005.1_371@PF00015_full_PFAM.466.570--1||RS_GCF_003097235.1_protein.faa_NZ_QEQQ01000020.1_60@PF00015_full_PFAM.336.523--1||RS_GCF_003105155.1_protein.faa_NZ_QETK01000010.1_34@PF00015_full_PFAM.485.659--3||RS_GCF_003131185.1_protein.faa_NZ_QFFU01000004.1_193@PF00015_full_PFAM.472.649--5||RS_GCF_003131185.1_protein.faa_NZ_QFFU01000007.1_114@PF00015_full_PFAM.335.522--1||RS_GCF_003131185.1_protein.faa_NZ_QFFU01000007.1_40@PF00015_full_PFAM.455.631--1||RS_GCF_003131185.1_protein.faa_NZ_QFFU01000015.1_72@PF00015_full_PFAM.421.613--5||RS_GCF_003131185.1_protein.faa_NZ_QFFU01000021.1_90@PF00015_full_PFAM.471.646--1||RS_GCF_003131185.1_protein.faa_NZ_QFFU01000027.1_13@PF00015_full_PFAM.306.504--2||RS_GCF_003131185.1_protein.faa_NZ_QFFU01000027.1_20@PF00015_full_PFAM.338.529--5||RS_GCF_003205495.1_protein.faa_NZ_QJRX01000001.1_266@PF00015_full_PFAM.324.522--3||RS_GCF_003205495.1_protein.faa_NZ_QJRX01000002.1_181@PF00015_full_PFAM.329.523--1||RS_GCF_003205495.1_protein.faa_NZ_QJRX01000002.1_338@PF00015_full_PFAM.434.632--1||RS_GCF_003205495.1_protein.faa_NZ_QJRX01000002.1_485@PF00015_full_PFAM.514.700--1||RS_GCF_003205495.1_protein.faa_NZ_QJRX01000007.1_49@PF00015_full_PFAM.332.524--3||RS_GCF_003205495.1_protein.faa_NZ_QJRX01000008.1_55@PF00015_full_PFAM.342.524--2||RS_GCF_003205495.1_protein.faa_NZ_QJRX01000009.1_76@PF00015_full_PFAM.332.524--1||RS_GCF_003208475.1_protein.faa_NZ_QKMB01000006.1_121@PF00015_full_PFAM.477.665--3||RS_GCF_003231275.1_protein.faa_NZ_QKVL01000026.1_28@PF00015_full_PFAM.502.699--3||RS_GCF_003231275.1_protein.faa_NZ_QKVL01000045.1_15@PF00015_full_PFAM.326.500--2||RS_GCF_003231305.1_protein.faa_NZ_QKVM01000006.1_99@PF00015_full_PFAM.433.625--69||RS_GCF_003253735.1_protein.faa_NZ_QKYW01000001.1_232@PF00015_full_PFAM.443.641--1||RS_GCF_003253735.1_protein.faa_NZ_QKYW01000002.1_343@PF00015_full_PFAM.330.524--1||RS_GCF_003253735.1_protein.faa_NZ_QKYW01000002.1_749@PF00015_full_PFAM.337.527--1||RS_GCF_003253735.1_protein.faa_NZ_QKYW01000006.1_30@PF00015_full_PFAM.331.521--1||RS_GCF_003253735.1_protein.faa_NZ_QKYW01000012.1_88@PF00015_full_PFAM.442.631--1||RS_GCF_003315335.1_protein.faa_NZ_QNRL01000048.1_2@PF00015_full_PFAM.12.222--1||RS_GCF_003367315.1_protein.faa_NZ_CP031415.1_647@PF00015_full_PFAM.357.535--1||RS_GCF_003399765.1_protein.faa_NZ_NFZV01000044.1_3@PF00015_full_PFAM.453.644--2||RS_GCF_003595175.1_protein.faa_NZ_CP032419.1_3514@PF00015_full_PFAM.331.525--1||RS_GCF_003595175.1_protein.faa_NZ_CP032419.1_4060@PF00015_full_PFAM.364.563--12||RS_GCF_003596405.1_protein.faa_NZ_QYUR01000002.1_1943@PF00015_full_PFAM.88.164--1||RS_GCF_003596405.1_protein.faa_NZ_QYUR01000002.1_5@PF00015_full_PFAM.125.325--8||RS_GCF_003596405.1_protein.faa_NZ_QYUR01000002.1_791@PF00015_full_PFAM.279.474--1||RS_GCF_003626975.1_protein.faa_NZ_CP032616.1_4838@PF00015_full_PFAM.500.699--1||RS_GCF_003626975.1_protein.faa_NZ_CP032616.1_626@PF00015_full_PFAM.338.527--10||RS_GCF_003626975.1_protein.faa_NZ_CP032616.1_666@PF00015_full_PFAM.450.634--3||RS_GCF_003627215.1_protein.faa_NZ_CP032677.1_1288@PF00015_full_PFAM.448.626--1||RS_GCF_003633755.1_protein.faa_NZ_RBIL01000002.1_835@PF00015_full_PFAM.402.555--1||RS_GCF_003671955.1_protein.faa_NZ_CP022561.1_2401@PF00015_full_PFAM.342.523--7||RS_GCF_003671955.1_protein.faa_NZ_CP022561.1_3520@PF00015_full_PFAM.263.500--1||RS_GCF_003671955.1_protein.faa_NZ_CP022561.1_557@PF00015_full_PFAM.459.626--2||RS_GCF_003696305.1_protein.faa_NZ_RFFK01000001.1_395@PF00015_full_PFAM.445.633--8||RS_GCF_003696305.1_protein.faa_NZ_RFFK01000001.1_810@PF00015_full_PFAM.330.521--5||RS_GCF_003696305.1_protein.faa_NZ_RFFK01000002.1_113@PF00015_full_PFAM.328.526--6||RS_GCF_003696305.1_protein.faa_NZ_RFFK01000002.1_132@PF00015_full_PFAM.461.636--2||RS_GCF_003696305.1_protein.faa_NZ_RFFK01000002.1_356@PF00015_full_PFAM.337.528--7||RS_GCF_003696305.1_protein.faa_NZ_RFFK01000003.1_275@PF00015_full_PFAM.505.698--20||RS_GCF_003696305.1_protein.faa_NZ_RFFK01000004.1_14@PF00015_full_PFAM.343.525--1||RS_GCF_003696305.1_protein.faa_NZ_RFFK01000006.1_276@PF00015_full_PFAM.464.615--4||RS_GCF_003696365.1_protein.faa_NZ_RFFM01000001.1_420@PF00015_full_PFAM.347.517--5||RS_GCF_003702045.1_protein.faa_NZ_RBTP01000015.1_8@PF00015_full_PFAM.370.567--2||RS_GCF_003731765.1_protein.faa_NZ_MOAL01000009.1_128@PF00015_full_PFAM.523.693--2||RS_GCF_003732265.1_protein.faa_NZ_MOBK01000446.1_1@PF00015_full_PFAM.3.99--2||RS_GCF_003732275.1_protein.faa_NZ_MOBM01000019.1_238@PF00015_full_PFAM.337.519--12||RS_GCF_003850345.1_protein.faa_NZ_CP027707.1_652@PF00015_full_PFAM.466.621--1||RS_GCF_003851685.1_protein.faa_NZ_CP027727.1_441@PF00015_full_PFAM.346.520--1||RS_GCF_003852235.1_protein.faa_NZ_CP027732.1_1833@PF00015_full_PFAM.369.541--2||RS_GCF_003852405.1_protein.faa_NZ_QAJM01000006.1_82@PF00015_full_PFAM.446.636--5||RS_GCF_003933735.1_protein.faa_NZ_RSED01000024.1_39@PF00015_full_PFAM.437.510--1||RS_GCF_003935425.1_protein.faa_NZ_RHQN01000007.1_99@PF00015_full_PFAM.330.525--1||RS_GCF_003984645.1_protein.faa_NZ_RWKI01000111.1_1@PF00015_full_PFAM.2.127--1||RS_GCF_003987255.1_protein.faa_NZ_PIQC01000001.1_142@PF00015_full_PFAM.340.532--1||RS_GCF_003987255.1_protein.faa_NZ_PIQC01000001.1_60@PF00015_full_PFAM.427.624--1||RS_GCF_003990335.1_protein.faa_NZ_CP034683.1_2761@PF00015_full_PFAM.242.531--1||RS_GCF_003990335.1_protein.faa_NZ_CP034683.1_3092@PF00015_full_PFAM.482.664--1||RS_GCF_003990335.1_protein.faa_NZ_CP034683.1_877@PF00015_full_PFAM.325.532--1||RS_GCF_004000275.1_protein.faa_NZ_RCIP01000002.1_441@PF00015_full_PFAM.338.526--3||RS_GCF_004000275.1_protein.faa_NZ_RCIP01000002.1_527@PF00015_full_PFAM.321.521--2||RS_GCF_004000275.1_protein.faa_NZ_RCIP01000002.1_589@PF00015_full_PFAM.343.538--1||RS_GCF_004000275.1_protein.faa_NZ_RCIP01000003.1_355@PF00015_full_PFAM.331.516--2||RS_GCF_004000275.1_protein.faa_NZ_RCIP01000004.1_340@PF00015_full_PFAM.330.529--1||RS_GCF_004005375.1_protein.faa_NZ_RZUF01000034.1_1@PF00015_full_PFAM.489.664--3||RS_GCF_004005945.1_protein.faa_NZ_SACS01000005.1_116@PF00015_full_PFAM.458.663--3||RS_GCF_004005945.1_protein.faa_NZ_SACS01000013.1_90@PF00015_full_PFAM.339.529--1||RS_GCF_004005945.1_protein.faa_NZ_SACS01000021.1_19@PF00015_full_PFAM.460.652--1||RS_GCF_004011755.1_protein.faa_NZ_CP022411.1_4274@PF00015_full_PFAM.446.637--1||RS_GCF_004011755.1_protein.faa_NZ_CP022411.1_4863@PF00015_full_PFAM.525.696--1||RS_GCF_004011755.1_protein.faa_NZ_CP022411.1_622@PF00015_full_PFAM.461.612--1||RS_GCF_004124275.1_protein.faa_NZ_CP027218.1_1888@PF00015_full_PFAM.337.528--1||RS_GCF_004327335.1_protein.faa_NZ_QJUO01000048.1_3@PF00015_full_PFAM.256.326--2||RS_GCF_004327355.1_protein.faa_NZ_QJUM01000025.1_6@PF00015_full_PFAM.255.325--1||RS_GCF_004345025.1_protein.faa_NZ_CP037745.1_189@PF00015_full_PFAM.438.634--3||RS_GCF_004363885.1_protein.faa_NZ_SNZQ01000001.1_100@PF00015_full_PFAM.308.491--38||RS_GCF_004363885.1_protein.faa_NZ_SNZQ01000001.1_1275@PF00015_full_PFAM.295.478--6||RS_GCF_004363885.1_protein.faa_NZ_SNZQ01000001.1_619@PF00015_full_PFAM.333.525--7||RS_GCF_004363885.1_protein.faa_NZ_SNZQ01000003.1_432@PF00015_full_PFAM.256.510--11||RS_GCF_004364335.1_protein.faa_NZ_SOCR01000020.1_5@PF00015_full_PFAM.334.530--1||RS_GCF_004369005.1_protein.faa_NZ_PNRD01000001.1_530@PF00015_full_PFAM.462.653--2||RS_GCF_004369005.1_protein.faa_NZ_PNRD01000001.1_597@PF00015_full_PFAM.345.540--4||RS_GCF_004369005.1_protein.faa_NZ_PNRD01000003.1_283@PF00015_full_PFAM.455.634--3||RS_GCF_004369005.1_protein.faa_NZ_PNRD01000006.1_26@PF00015_full_PFAM.326.520--2||RS_GCF_004521985.1_protein.faa_NZ_SBHZ01000003.1_188@PF00015_full_PFAM.325.525--5||RS_GCF_004521985.1_protein.faa_NZ_SBHZ01000003.1_24@PF00015_full_PFAM.331.530--1||RS_GCF_004521985.1_protein.faa_NZ_SBHZ01000011.1_63@PF00015_full_PFAM.430.638--2||RS_GCF_004521985.1_protein.faa_NZ_SBHZ01000012.1_27@PF00015_full_PFAM.337.522--5||RS_GCF_004521985.1_protein.faa_NZ_SBHZ01000021.1_5@PF00015_full_PFAM.469.656--2||RS_GCF_004521985.1_protein.faa_NZ_SBHZ01000022.1_34@PF00015_full_PFAM.440.619--18||RS_GCF_004521985.1_protein.faa_NZ_SBHZ01000028.1_14@PF00015_full_PFAM.341.526--1||RS_GCF_004786035.1_protein.faa_NZ_CP035088.1_3796@PF00015_full_PFAM.353.541--2||RS_GCF_004786035.1_protein.faa_NZ_CP035088.1_4228@PF00015_full_PFAM.482.676--1||RS_GCF_004786035.1_protein.faa_NZ_CP035088.1_615@PF00015_full_PFAM.460.612--1||RS_GCF_004801935.1_protein.faa_NZ_SSBS01000001.1_919@PF00015_full_PFAM.332.526--12||RS_GCF_004801935.1_protein.faa_NZ_SSBS01000003.1_63@PF00015_full_PFAM.525.692--4||RS_GCF_004801935.1_protein.faa_NZ_SSBS01000005.1_139@PF00015_full_PFAM.341.522--7||RS_GCF_004801935.1_protein.faa_NZ_SSBS01000006.1_324@PF00015_full_PFAM.365.543--8||RS_GCF_004920405.1_protein.faa_NZ_RFLV01000002.1_151@PF00015_full_PFAM.354.542--1||RS_GCF_004920405.1_protein.faa_NZ_RFLV01000002.1_299@PF00015_full_PFAM.437.631--5||RS_GCF_005222225.1_protein.faa_NZ_CP036536.1_355@PF00015_full_PFAM.338.523--1||RS_GCF_005508865.1_protein.faa_NZ_SCOM01000001.1_392@PF00015_full_PFAM.330.522--2||RS_GCF_005508865.1_protein.faa_NZ_SCOM01000002.1_677@PF00015_full_PFAM.343.525--1||RS_GCF_005508865.1_protein.faa_NZ_SCOM01000004.1_338@PF00015_full_PFAM.520.696--1||RS_GCF_005796105.1_protein.faa_NZ_VAUO01000001.1_715@PF00015_full_PFAM.457.639--1||RS_GCF_005796105.1_protein.faa_NZ_VAUO01000012.1_48@PF00015_full_PFAM.463.620--3||RS_GCF_005844005.1_protein.faa_NZ_CP040460.1_1608@PF00015_full_PFAM.458.629--1||RS_GCF_005938045.2_protein.faa_NZ_VCCF02000001.1_3272@PF00015_full_PFAM.469.636--1||RS_GCF_005938625.1_protein.faa_NZ_VCNJ01000017.1_144@PF00015_full_PFAM.335.510--7||RS_GCF_006438915.1_protein.faa_NZ_RCZE01000004.1_149@PF00015_full_PFAM.445.632--1||RS_GCF_007004725.1_protein.faa_NZ_ML660172.1_55@PF00015_full_PFAM.458.651--1||RS_GCF_007786445.1_protein.faa_NZ_VNJI01000010.1_46@PF00015_full_PFAM.188.333--1||RS_GCF_007828215.1_protein.faa_NZ_VIUE01000004.1_99@PF00015_full_PFAM.342.528--1||RS_GCF_007828215.1_protein.faa_NZ_VIUE01000017.1_41@PF00015_full_PFAM.485.663--2||RS_GCF_007858255.1_protein.faa_NZ_VFEU01000008.1_55@PF00015_full_PFAM.521.698--1||RS_GCF_007858255.1_protein.faa_NZ_VFEU01000047.1_9@PF00015_full_PFAM.142.327--19||RS_GCF_008041835.1_protein.faa_NZ_VRYE01000015.1_35@PF00015_full_PFAM.493.698--6||RS_GCF_008041835.1_protein.faa_NZ_VRYE01000041.1_17@PF00015_full_PFAM.325.524--17||RS_GCF_008041835.1_protein.faa_NZ_VRYE01000075.1_15@PF00015_full_PFAM.482.669--14||RS_GCF_008119665.1_protein.faa_NZ_CP043046.1_5051@PF00015_full_PFAM.297.465--1||RS_GCF_008370045.1_protein.faa_NZ_VOBN01000048.1_1@PF00015_full_PFAM.465.653--1||RS_GCF_008795955.1_protein.faa_NZ_VMHN01000001.1_1372@PF00015_full_PFAM.333.525--1||RS_GCF_008795955.1_protein.faa_NZ_VMHN01000001.1_302@PF00015_full_PFAM.334.510--1||RS_GCF_008795985.1_protein.faa_NZ_VMHP01000001.1_1697@PF00015_full_PFAM.330.505--2||RS_GCF_008795985.1_protein.faa_NZ_VMHP01000001.1_306@PF00015_full_PFAM.342.521--2||RS_GCF_008795985.1_protein.faa_NZ_VMHP01000002.1_118@PF00015_full_PFAM.192.400--1||RS_GCF_008801605.1_protein.faa_NZ_VZPJ01000005.1_275@PF00015_full_PFAM.478.663--1||RS_GCF_008801605.1_protein.faa_NZ_VZPJ01000009.1_216@PF00015_full_PFAM.364.541--1||RS_GCF_008806955.1_protein.faa_NZ_CP031727.1_1021@PF00015_full_PFAM.288.477--38||RS_GCF_008806955.1_protein.faa_NZ_CP031727.1_1081@PF00015_full_PFAM.302.507--425||RS_GCF_008806955.1_protein.faa_NZ_CP031727.1_2240@PF00015_full_PFAM.346.531--10||RS_GCF_008806955.1_protein.faa_NZ_CP031727.1_2248@PF00015_full_PFAM.321.511--22||RS_GCF_008806955.1_protein.faa_NZ_CP031727.1_2939@PF00015_full_PFAM.468.647--12||RS_GCF_008806955.1_protein.faa_NZ_CP031727.1_3685@PF00015_full_PFAM.311.494--67||RS_GCF_008806955.1_protein.faa_NZ_CP031727.1_384@PF00015_full_PFAM.321.503--1||RS_GCF_008806975.1_protein.faa_NZ_CP031728.1_1309@PF00015_full_PFAM.459.646--21||RS_GCF_008806975.1_protein.faa_NZ_CP031728.1_3008@PF00015_full_PFAM.328.524--35||RS_GCF_008806975.1_protein.faa_NZ_CP031728.1_3801@PF00015_full_PFAM.289.477--6||RS_GCF_008806975.1_protein.faa_NZ_CP031728.1_847@PF00015_full_PFAM.347.538--3||RS_GCF_008807375.1_protein.faa_NZ_CP043311.1_1999@PF00015_full_PFAM.332.524--1||RS_GCF_008807375.1_protein.faa_NZ_CP043311.1_2040@PF00015_full_PFAM.334.526--1||RS_GCF_008807375.1_protein.faa_NZ_CP043311.1_3096@PF00015_full_PFAM.379.540--1||RS_GCF_008807375.1_protein.faa_NZ_CP043311.1_3994@PF00015_full_PFAM.489.662--4||RS_GCF_009193265.1_protein.faa_NZ_VZZZ01000004.1_280@PF00015_full_PFAM.427.635--1||RS_GCF_009296165.1_protein.faa_NZ_VUAZ01000258.1_2@PF00015_full_PFAM.12.100--1||RS_GCF_009601685.2_protein.faa_NZ_CP045701.2_4731@PF00015_full_PFAM.466.667--1||RS_GCF_009617755.1_protein.faa_NZ_BGZH01000001.1_733@PF00015_full_PFAM.333.517--2||RS_GCF_009617755.1_protein.faa_NZ_BGZH01000003.1_428@PF00015_full_PFAM.482.667--2||RS_GCF_009756665.1_protein.faa_NZ_CP037953.1_3218@PF00015_full_PFAM.319.519--7||RS_GCF_009756665.1_protein.faa_NZ_CP037953.1_3294@PF00015_full_PFAM.327.517--5||RS_GCF_009756665.1_protein.faa_NZ_CP037953.1_626@PF00015_full_PFAM.330.530--1||RS_GCF_009763245.1_protein.faa_NZ_WKJZ01000001.1_1141@PF00015_full_PFAM.323.531--12||RS_GCF_009763245.1_protein.faa_NZ_WKJZ01000003.1_204@PF00015_full_PFAM.452.621--5||RS_GCF_009764645.1_protein.faa_NZ_RWIM01000055.1_6@PF00015_full_PFAM.525.696--8||RS_GCF_009789555.1_protein.faa_NZ_CP046902.1_3414@PF00015_full_PFAM.450.626--1||RS_GCF_009799925.1_protein.faa_NZ_WELK01000002.1_302@PF00015_full_PFAM.341.526--3||RS_GCF_009799925.1_protein.faa_NZ_WELK01000009.1_64@PF00015_full_PFAM.335.526--5||RS_GCF_009800965.1_protein.faa_NZ_WUAF01000007.1_91@PF00015_full_PFAM.340.536--1||RS_GCF_009834515.1_protein.faa_NZ_CP019426.1_3818@PF00015_full_PFAM.367.543--7||RS_GCF_009834515.1_protein.faa_NZ_CP019426.1_4240@PF00015_full_PFAM.443.637--1||RS_GCF_009834515.1_protein.faa_NZ_CP019426.1_4827@PF00015_full_PFAM.472.663--7||RS_GCF_009834515.1_protein.faa_NZ_CP019426.1_894@PF00015_full_PFAM.482.660--1||RS_GCF_009834545.1_protein.faa_NZ_CP019427.1_1553@PF00015_full_PFAM.439.633--2||RS_GCF_009834545.1_protein.faa_NZ_CP019427.1_583@PF00015_full_PFAM.463.617--1||RS_GCF_009908285.1_protein.faa_NZ_JAAARM010000001.1_357@PF00015_full_PFAM.323.520--25||RS_GCF_009932335.1_protein.faa_NZ_BLJF01000001.1_1678@PF00015_full_PFAM.339.525--22||RS_GCF_009932335.1_protein.faa_NZ_BLJF01000001.1_1994@PF00015_full_PFAM.339.513--1||RS_GCF_009932335.1_protein.faa_NZ_BLJF01000001.1_620@PF00015_full_PFAM.447.626--1||RS_GCF_009932375.1_protein.faa_NZ_BLJG01000077.1_46@PF00015_full_PFAM.449.522--4||RS_GCF_009932725.1_protein.faa_NZ_BLJU01000001.1_73@PF00015_full_PFAM.464.615--2||RS_GCF_009932725.1_protein.faa_NZ_BLJU01000002.1_89@PF00015_full_PFAM.326.525--1||RS_GCF_009932725.1_protein.faa_NZ_BLJU01000018.1_53@PF00015_full_PFAM.426.614--1||RS_GCF_010095445.1_protein.faa_NZ_WFGV01000021.1_38@PF00015_full_PFAM.329.522--26||RS_GCF_010448615.1_protein.faa_NZ_CP048408.1_1910@PF00015_full_PFAM.328.527--1||RS_GCF_010448615.1_protein.faa_NZ_CP048408.1_2906@PF00015_full_PFAM.341.521--1||RS_GCF_010448615.1_protein.faa_NZ_CP048408.1_3258@PF00015_full_PFAM.324.527--1||RS_GCF_010974825.1_protein.faa_NZ_JAAILA010000002.1_104@PF00015_full_PFAM.407.582--1||RS_GCF_010974825.1_protein.faa_NZ_JAAILA010000011.1_58@PF00015_full_PFAM.494.698--5||RS_GCF_010974825.1_protein.faa_NZ_JAAILA010000025.1_121@PF00015_full_PFAM.439.613--2||RS_GCF_010974825.1_protein.faa_NZ_JAAILA010000031.1_142@PF00015_full_PFAM.356.532--4||RS_GCF_011319465.1_protein.faa_NZ_RCMB01000006.1_33@PF00015_full_PFAM.2.55--1||RS_GCF_011369485.1_protein.faa_NZ_VXCA01000031.1_29@PF00015_full_PFAM.332.523--6||RS_GCF_011634895.1_protein.faa_NZ_SIRR01000032.1_84@PF00015_full_PFAM.457.637--1||RS_GCF_011947365.2_protein.faa_NZ_JAAVSH020000001.1_1270@PF00015_full_PFAM.351.425--1||RS_GCF_012974785.1_protein.faa_NZ_CP027561.1_434@PF00015_full_PFAM.339.533--7||RS_GCF_012986595.1_protein.faa_NZ_JAAQYM010000005.1_477@PF00015_full_PFAM.460.612--1||RS_GCF_012986595.1_protein.faa_NZ_JAAQYM010000008.1_120@PF00015_full_PFAM.446.622--3||RS_GCF_013179735.1_protein.faa_NZ_JABMEG010000001.1_1269@PF00015_full_PFAM.328.514--7||RS_GCF_013179735.1_protein.faa_NZ_JABMEG010000001.1_1689@PF00015_full_PFAM.509.690--3||RS_GCF_013179735.1_protein.faa_NZ_JABMEG010000001.1_1827@PF00015_full_PFAM.449.652--6||RS_GCF_013179735.1_protein.faa_NZ_JABMEG010000001.1_188@PF00015_full_PFAM.342.525--3||RS_GCF_013179735.1_protein.faa_NZ_JABMEG010000001.1_2295@PF00015_full_PFAM.186.389--12||RS_GCF_013179735.1_protein.faa_NZ_JABMEG010000001.1_2978@PF00015_full_PFAM.300.496--3||RS_GCF_013179735.1_protein.faa_NZ_JABMEG010000001.1_3019@PF00015_full_PFAM.327.513--5||RS_GCF_013179735.1_protein.faa_NZ_JABMEG010000001.1_446@PF00015_full_PFAM.516.694--2||RS_GCF_013184545.1_protein.faa_NZ_JAAOJA010000001.1_277@PF00015_full_PFAM.466.618--3||RS_GCF_013184545.1_protein.faa_NZ_JAAOJA010000002.1_493@PF00015_full_PFAM.457.634--1||RS_GCF_013184545.1_protein.faa_NZ_JAAOJA010000005.1_118@PF00015_full_PFAM.301.508--38||RS_GCF_013184545.1_protein.faa_NZ_JAAOJA010000007.1_232@PF00015_full_PFAM.484.658--3||RS_GCF_013184545.1_protein.faa_NZ_JAAOJA010000008.1_135@PF00015_full_PFAM.327.516--6||RS_GCF_013184545.1_protein.faa_NZ_JAAOJA010000011.1_112@PF00015_full_PFAM.485.666--4||RS_GCF_013184545.1_protein.faa_NZ_JAAOJA010000014.1_6@PF00015_full_PFAM.253.527--25||RS_GCF_013200955.2_protein.faa_NZ_CP053697.2_1819@PF00015_full_PFAM.343.525--3||RS_GCF_013201545.1_protein.faa_NZ_CP053746.1_1162@PF00015_full_PFAM.326.524--1||RS_GCF_013283795.1_protein.faa_NZ_JABSOD010000008.1_1@PF00015_full_PFAM.309.527--3||RS_GCF_013283795.1_protein.faa_NZ_JABSOD010000012.1_53@PF00015_full_PFAM.460.653--1||RS_GCF_013343005.1_protein.faa_NZ_CP054491.1_3647@PF00015_full_PFAM.12.187--1||RS_GCF_013347965.1_protein.faa_NZ_CP048810.1_2795@PF00015_full_PFAM.481.664--2||RS_GCF_013359595.1_protein.faa_NZ_JABFMP010000004.1_51@PF00015_full_PFAM.481.659--1||RS_GCF_013359595.1_protein.faa_NZ_JABFMP010000016.1_56@PF00015_full_PFAM.503.699--1||RS_GCF_013385965.1_protein.faa_NZ_JACAOZ010000006.1_209@PF00015_full_PFAM.342.520--1||RS_GCF_013393325.1_protein.faa_NZ_QJRC01000072.1_36@PF00015_full_PFAM.463.623--1||RS_GCF_013393325.1_protein.faa_NZ_QJRC01000101.1_51@PF00015_full_PFAM.447.625--2||RS_GCF_013408425.1_protein.faa_NZ_JACBYV010000001.1_4352@PF00015_full_PFAM.293.464--1||RS_GCF_013433315.1_protein.faa_NZ_WXVV01000007.1_48@PF00015_full_PFAM.343.528--4||RS_GCF_013523055.1_protein.faa_NZ_JAAMQM010000004.1_236@PF00015_full_PFAM.258.435--1||RS_GCF_013608025.1_protein.faa_NZ_VDLV01000001.1_253@PF00015_full_PFAM.497.674--3||RS_GCF_014050145.1_protein.faa_NZ_JACFYF010000006.1_49@PF00015_full_PFAM.340.536--1||RS_GCF_014109765.1_protein.faa_NZ_CP059139.1_1049@PF00015_full_PFAM.500.706--2||RS_GCF_014109765.1_protein.faa_NZ_CP059139.1_2745@PF00015_full_PFAM.326.527--1||RS_GCF_014164785.1_protein.faa_NZ_JACJFN010000001.1_1068@PF00015_full_PFAM.323.519--1||RS_GCF_014164785.1_protein.faa_NZ_JACJFN010000003.1_67@PF00015_full_PFAM.501.700--1||RS_GCF_014174475.1_protein.faa_NZ_JACJUD010000002.1_164@PF00015_full_PFAM.496.698--1||RS_GCF_014174475.1_protein.faa_NZ_JACJUD010000004.1_389@PF00015_full_PFAM.331.525--2||RS_GCF_014174475.1_protein.faa_NZ_JACJUD010000004.1_518@PF00015_full_PFAM.373.541--3||RS_GCF_014201735.1_protein.faa_NZ_JACHFE010000010.1_86@PF00015_full_PFAM.162.396--1||RS_GCF_014230465.1_protein.faa_NZ_JAAXCY010000023.1_15@PF00015_full_PFAM.368.542--1||RS_GCF_014235765.1_protein.faa_NZ_JACMYH010000001.1_986@PF00015_full_PFAM.306.528--3||RS_GCF_014236655.1_protein.faa_NZ_JACMYG010000011.1_5@PF00015_full_PFAM.446.633--1||RS_GCF_014268495.2_protein.faa_NZ_CP077087.1_3849@PF00015_full_PFAM.435.622--1||RS_GCF_014268505.2_protein.faa_NZ_JABWQP020000002.1_483@PF00015_full_PFAM.456.638--23||RS_GCF_014268595.2_protein.faa_NZ_CP077091.1_1874@PF00015_full_PFAM.325.529--1||RS_GCF_014268655.2_protein.faa_NZ_JABWQX020000002.1_352@PF00015_full_PFAM.523.693--1||RS_GCF_014268655.2_protein.faa_NZ_JABWQX020000009.1_47@PF00015_full_PFAM.337.518--1||RS_GCF_014268745.2_protein.faa_NZ_JABWRB020000001.1_1951@PF00015_full_PFAM.496.674--3||RS_GCF_014268745.2_protein.faa_NZ_JABWRB020000001.1_2995@PF00015_full_PFAM.457.633--5||RS_GCF_014268745.2_protein.faa_NZ_JABWRB020000014.1_3@PF00015_full_PFAM.332.518--2||RS_GCF_014268755.2_protein.faa_NZ_CP077093.1_6219@PF00015_full_PFAM.336.517--1||RS_GCF_014268815.2_protein.faa_NZ_JABWRE020000001.1_159@PF00015_full_PFAM.480.657--1||RS_GCF_014268815.2_protein.faa_NZ_JABWRE020000001.1_360@PF00015_full_PFAM.453.634--1||RS_GCF_014268825.1_protein.faa_NZ_JABWRG010000133.1_1@PF00015_full_PFAM.458.637--2||RS_GCF_014269185.2_protein.faa_NZ_JABWRZ020000002.1_676@PF00015_full_PFAM.463.621--2||RS_GCF_014336955.1_protein.faa_NZ_QRAI01000006.1_153@PF00015_full_PFAM.342.525--2||RS_GCF_014472415.1_protein.faa_NZ_JACSZV010000008.1_137@PF00015_full_PFAM.472.663--4||RS_GCF_014490745.1_protein.faa_NZ_LZEU01000001.1_1095@PF00015_full_PFAM.501.698--1||RS_GCF_014490745.1_protein.faa_NZ_LZEU01000001.1_2178@PF00015_full_PFAM.333.529--1||RS_GCF_014490745.1_protein.faa_NZ_LZEU01000001.1_3468@PF00015_full_PFAM.331.523--2||RS_GCF_014522265.1_protein.faa_NZ_CP017024.1_3834@PF00015_full_PFAM.357.459--1||RS_GCF_014596565.1_protein.faa_NZ_NOIN01000007.1_68@PF00015_full_PFAM.473.638--1||RS_GCF_014596565.1_protein.faa_NZ_NOIN01000015.1_68@PF00015_full_PFAM.524.692--1||RS_GCF_014645135.1_protein.faa_NZ_BMLH01000004.1_320@PF00015_full_PFAM.344.527--1||RS_GCF_014652535.1_protein.faa_NZ_BMYZ01000001.1_1364@PF00015_full_PFAM.340.531--1||RS_GCF_014694385.1_protein.faa_NZ_JAAOCA010000006.1_188@PF00015_full_PFAM.471.658--1||RS_GCF_014700075.1_protein.faa_NZ_JACXBU010000005.1_58@PF00015_full_PFAM.498.698--1||RS_GCF_014700075.1_protein.faa_NZ_JACXBU010000007.1_200@PF00015_full_PFAM.459.634--8||RS_GCF_014851565.1_protein.faa_NZ_JACVAA010000001.1_281@PF00015_full_PFAM.520.696--2||RS_GCF_014851565.1_protein.faa_NZ_JACVAA010000003.1_136@PF00015_full_PFAM.339.522--6||RS_GCF_014851565.1_protein.faa_NZ_JACVAA010000003.1_81@PF00015_full_PFAM.343.524--1||RS_GCF_014851565.1_protein.faa_NZ_JACVAA010000007.1_144@PF00015_full_PFAM.310.510--2||RS_GCF_014851765.1_protein.faa_NZ_JACVAI010000002.1_960@PF00015_full_PFAM.360.541--1||RS_GCF_014851865.1_protein.faa_NZ_JACVAM010000001.1_172@PF00015_full_PFAM.341.515--4||RS_GCF_014851865.1_protein.faa_NZ_JACVAM010000002.1_368@PF00015_full_PFAM.507.696--2||RS_GCF_014851865.1_protein.faa_NZ_JACVAM010000005.1_5@PF00015_full_PFAM.341.525--3||RS_GCF_014851905.1_protein.faa_NZ_JACVAQ010000002.1_1195@PF00015_full_PFAM.499.700--5||RS_GCF_014852585.1_protein.faa_NZ_JACVBX010000001.1_938@PF00015_full_PFAM.329.516--1||RS_GCF_014852585.1_protein.faa_NZ_JACVBX010000009.1_233@PF00015_full_PFAM.454.634--1||RS_GCF_014863605.1_protein.faa_NZ_CP062252.1_4378@PF00015_full_PFAM.441.635--1||RS_GCF_015070855.1_protein.faa_NZ_JADDIX010000069.1_3@PF00015_full_PFAM.323.523--1||RS_GCF_015163715.1_protein.faa_NZ_JADDUM010000332.1_6@PF00015_full_PFAM.480.589--46||RS_GCF_015354575.1_protein.faa_NZ_JACAFQ010000016.1_90@PF00015_full_PFAM.460.626--1||RS_GCF_015461835.1_protein.faa_NZ_JACOPX010000002.1_296@PF00015_full_PFAM.484.660--53||RS_GCF_015680235.1_protein.faa_NZ_JADLJL010000022.1_48@PF00015_full_PFAM.445.626--2||RS_GCF_015680235.1_protein.faa_NZ_JADLJL010000024.1_18@PF00015_full_PFAM.342.513--2||RS_GCF_015680235.1_protein.faa_NZ_JADLJL010000037.1_23@PF00015_full_PFAM.341.527--2||RS_GCF_015680235.1_protein.faa_NZ_JADLJL010000041.1_28@PF00015_full_PFAM.463.626--4||RS_GCF_015680405.1_protein.faa_NZ_JADLJS010000027.1_58@PF00015_full_PFAM.447.626--1||RS_GCF_015712065.1_protein.faa_NZ_JACFYZ010000001.1_553@PF00015_full_PFAM.327.522--3||RS_GCF_015712065.1_protein.faa_NZ_JACFYZ010000001.1_558@PF00015_full_PFAM.325.526--3||RS_GCF_015712065.1_protein.faa_NZ_JACFYZ010000006.1_85@PF00015_full_PFAM.141.324--5||RS_GCF_015712065.1_protein.faa_NZ_JACFYZ010000010.1_44@PF00015_full_PFAM.337.530--1||RS_GCF_016008875.1_protein.faa_NZ_JADTQG010000002.1_65@PF00015_full_PFAM.510.706--7||RS_GCF_016008875.1_protein.faa_NZ_JADTQG010000007.1_201@PF00015_full_PFAM.447.630--10||RS_GCF_016008875.1_protein.faa_NZ_JADTQG010000008.1_71@PF00015_full_PFAM.436.617--2||RS_GCF_016097405.1_protein.faa_NZ_JAEHGD010000001.1_978@PF00015_full_PFAM.6.200--1||RS_GCF_016097405.1_protein.faa_NZ_JAEHGD010000003.1_28@PF00015_full_PFAM.348.529--9||RS_GCF_016406305.1_protein.faa_NZ_CP066369.1_2039@PF00015_full_PFAM.446.636--1||RS_GCF_016648105.1_protein.faa_NZ_JACVVE010000003.1_188@PF00015_full_PFAM.460.620--1||RS_GCF_016650695.1_protein.faa_NZ_JAEKFH010000001.1_253@PF00015_full_PFAM.465.649--1||RS_GCF_016865545.1_protein.faa_NZ_JADBHH010000006.1_168@PF00015_full_PFAM.462.624--2||RS_GCF_016865545.1_protein.faa_NZ_JADBHH010000010.1_74@PF00015_full_PFAM.325.505--7||RS_GCF_016865545.1_protein.faa_NZ_JADBHH010000017.1_98@PF00015_full_PFAM.324.518--4||RS_GCF_016865545.1_protein.faa_NZ_JADBHH010000026.1_42@PF00015_full_PFAM.481.661--2||RS_GCF_016925675.1_protein.faa_NZ_CP070506.1_2431@PF00015_full_PFAM.340.442--2||RS_GCF_017114825.1_protein.faa_NZ_JADEVO010000029.1_65@PF00015_full_PFAM.454.632--1||RS_GCF_017114915.1_protein.faa_NZ_JAAUOE010000049.1_10@PF00015_full_PFAM.472.660--14||RS_GCF_017165745.1_protein.faa_NZ_JAFGZF010000010.1_51@PF00015_full_PFAM.353.530--1||RS_GCF_017824735.1_protein.faa_NZ_JAERQO010000005.1_348@PF00015_full_PFAM.461.653--1||RS_GCF_017824735.1_protein.faa_NZ_JAERQO010000006.1_34@PF00015_full_PFAM.327.521--1||RS_GCF_017824735.1_protein.faa_NZ_JAERQO010000007.1_106@PF00015_full_PFAM.428.631--1||RS_GCF_017968885.1_protein.faa_NZ_CP072913.1_795@PF00015_full_PFAM.481.663--1||RS_GCF_017976235.1_protein.faa_NZ_JACVHC010000001.1_974@PF00015_full_PFAM.343.524--1||RS_GCF_017980685.1_protein.faa_NZ_JACXXO010000001.1_48@PF00015_full_PFAM.326.527--2||RS_GCF_017980685.1_protein.faa_NZ_JACXXO010000001.1_836@PF00015_full_PFAM.481.660--2||RS_GCF_017980685.1_protein.faa_NZ_JACXXO010000003.1_220@PF00015_full_PFAM.365.542--2||RS_GCF_017980685.1_protein.faa_NZ_JACXXO010000010.1_132@PF00015_full_PFAM.442.633--1||RS_GCF_018138085.1_protein.faa_NZ_CP073105.1_2477@PF00015_full_PFAM.338.527--1||RS_GCF_018221465.1_protein.faa_NZ_JAAIKR010000012.1_98@PF00015_full_PFAM.4.34--1||RS_GCF_018325905.1_protein.faa_NZ_AP021901.1_4549@PF00015_full_PFAM.331.528--1||RS_GCF_018326005.1_protein.faa_NZ_AP021903.1_4836@PF00015_full_PFAM.525.696--1||RS_GCF_018398425.1_protein.faa_NZ_JADPMV010000001.1_1853@PF00015_full_PFAM.463.632--12||RS_GCF_018398425.1_protein.faa_NZ_JADPMV010000001.1_740@PF00015_full_PFAM.299.503--6||RS_GCF_018417595.1_protein.faa_NZ_CP070982.1_4729@PF00015_full_PFAM.450.618--1||RS_GCF_018424605.1_protein.faa_NZ_QTKT01000003.1_388@PF00015_full_PFAM.312.506--2||RS_GCF_018449655.1_protein.faa_NZ_JAAVUX010000001.1_74@PF00015_full_PFAM.327.525--1||RS_GCF_018524365.1_protein.faa_NZ_JAEKFT010000034.1_22@PF00015_full_PFAM.323.526--1||RS_GCF_018704125.1_protein.faa_NZ_JAGTIS010000002.1_173@PF00015_full_PFAM.464.621--1||RS_GCF_019100565.1_protein.faa_NZ_JAHRID010000003.1_353@PF00015_full_PFAM.429.634--4||RS_GCF_019139535.1_protein.faa_NZ_CP077073.1_1943@PF00015_full_PFAM.457.629--1||RS_GCF_019139535.1_protein.faa_NZ_CP077073.1_2072@PF00015_full_PFAM.321.493--4||RS_GCF_019139535.1_protein.faa_NZ_CP077073.1_4607@PF00015_full_PFAM.515.700--2||RS_GCF_019139675.1_protein.faa_NZ_CP077077.1_3715@PF00015_full_PFAM.451.627--5||RS_GCF_019141525.1_protein.faa_NZ_CP077080.1_2880@PF00015_full_PFAM.325.532--1||RS_GCF_019141525.1_protein.faa_NZ_CP077080.1_4299@PF00015_full_PFAM.332.529--2||RS_GCF_019141525.1_protein.faa_NZ_CP077080.1_680@PF00015_full_PFAM.330.518--6||RS_GCF_019168305.1_protein.faa_NZ_JAHTBI010000002.1_21@PF00015_full_PFAM.316.530--1||RS_GCF_019212185.1_protein.faa_NZ_CP078138.1_2994@PF00015_full_PFAM.336.530--2||RS_GCF_019212185.1_protein.faa_NZ_CP078138.1_889@PF00015_full_PFAM.469.659--1||RS_GCF_900099785.1_protein.faa_NZ_FNDS01000002.1_98@PF00015_full_PFAM.317.512--4||RS_GCF_900099785.1_protein.faa_NZ_FNDS01000007.1_229@PF00015_full_PFAM.429.616--1||RS_GCF_900100495.1_protein.faa_NZ_FNCT01000001.1_44@PF00015_full_PFAM.386.569--1||RS_GCF_900100495.1_protein.faa_NZ_FNCT01000001.1_89@PF00015_full_PFAM.459.636--3||RS_GCF_900100495.1_protein.faa_NZ_FNCT01000006.1_159@PF00015_full_PFAM.442.632--2||RS_GCF_900100495.1_protein.faa_NZ_FNCT01000010.1_1@PF00015_full_PFAM.439.626--10||RS_GCF_900100495.1_protein.faa_NZ_FNCT01000011.1_58@PF00015_full_PFAM.476.666--3||RS_GCF_900100495.1_protein.faa_NZ_FNCT01000022.1_5@PF00015_full_PFAM.332.510--7||RS_GCF_900100495.1_protein.faa_NZ_FNCT01000028.1_19@PF00015_full_PFAM.337.525--5||RS_GCF_900100795.1_protein.faa_NZ_FNCO01000014.1_97@PF00015_full_PFAM.389.582--1||RS_GCF_900101755.1_protein.faa_NZ_FNAE01000001.1_284@PF00015_full_PFAM.432.632--26||RS_GCF_900102335.1_protein.faa_NZ_FNBM01000001.1_793@PF00015_full_PFAM.346.520--2||RS_GCF_900102335.1_protein.faa_NZ_FNBM01000006.1_161@PF00015_full_PFAM.375.542--2||RS_GCF_900102335.1_protein.faa_NZ_FNBM01000010.1_106@PF00015_full_PFAM.329.526--1||RS_GCF_900102635.1_protein.faa_NZ_FMZQ01000004.1_164@PF00015_full_PFAM.343.521--2||RS_GCF_900102675.1_protein.faa_NZ_FMYX01000002.1_44@PF00015_full_PFAM.455.630--8||RS_GCF_900102675.1_protein.faa_NZ_FMYX01000003.1_176@PF00015_full_PFAM.444.626--2||RS_GCF_900102675.1_protein.faa_NZ_FMYX01000005.1_2@PF00015_full_PFAM.426.613--3||RS_GCF_900102675.1_protein.faa_NZ_FMYX01000007.1_142@PF00015_full_PFAM.500.700--6||RS_GCF_900102675.1_protein.faa_NZ_FMYX01000009.1_89@PF00015_full_PFAM.332.522--3||RS_GCF_900102675.1_protein.faa_NZ_FMYX01000010.1_78@PF00015_full_PFAM.334.528--1||RS_GCF_900102675.1_protein.faa_NZ_FMYX01000012.1_115@PF00015_full_PFAM.445.620--1||RS_GCF_900104265.1_protein.faa_NZ_FNJJ01000003.1_105@PF00015_full_PFAM.341.527--3||RS_GCF_900104265.1_protein.faa_NZ_FNJJ01000013.1_173@PF00015_full_PFAM.323.531--10||RS_GCF_900104945.1_protein.faa_NZ_LT629736.1_63@PF00015_full_PFAM.337.515--1||RS_GCF_900104945.1_protein.faa_NZ_LT629736.1_907@PF00015_full_PFAM.359.529--1||RS_GCF_900105115.1_protein.faa_NZ_FNRV01000001.1_2297@PF00015_full_PFAM.470.661--1||RS_GCF_900105155.1_protein.faa_NZ_LT629762.1_5104@PF00015_full_PFAM.472.644--1||RS_GCF_900105255.1_protein.faa_NZ_LT629763.1_2041@PF00015_full_PFAM.323.520--1||RS_GCF_900105355.1_protein.faa_NZ_FNSC01000001.1_2874@PF00015_full_PFAM.336.527--1||RS_GCF_900105355.1_protein.faa_NZ_FNSC01000001.1_4021@PF00015_full_PFAM.445.633--9||RS_GCF_900105475.1_protein.faa_NZ_LT629777.1_1630@PF00015_full_PFAM.317.520--2||RS_GCF_900105485.1_protein.faa_NZ_LT629778.1_1270@PF00015_full_PFAM.330.526--1||RS_GCF_900105485.1_protein.faa_NZ_LT629778.1_3063@PF00015_full_PFAM.369.543--3||RS_GCF_900105485.1_protein.faa_NZ_LT629778.1_3932@PF00015_full_PFAM.521.690--1||RS_GCF_900105555.1_protein.faa_NZ_FNTZ01000001.1_1637@PF00015_full_PFAM.343.520--1||RS_GCF_900105735.1_protein.faa_NZ_LT629793.1_2702@PF00015_full_PFAM.326.522--12||RS_GCF_900105805.1_protein.faa_NZ_LT629788.1_2634@PF00015_full_PFAM.330.527--19||RS_GCF_900105805.1_protein.faa_NZ_LT629788.1_3389@PF00015_full_PFAM.525.692--2||RS_GCF_900105805.1_protein.faa_NZ_LT629788.1_3501@PF00015_full_PFAM.328.526--1||RS_GCF_900105805.1_protein.faa_NZ_LT629788.1_399@PF00015_full_PFAM.443.636--34||RS_GCF_900106065.1_protein.faa_NZ_LT629796.1_1307@PF00015_full_PFAM.460.609--6||RS_GCF_900108485.1_protein.faa_NZ_FNXF01000003.1_210@PF00015_full_PFAM.455.635--1||RS_GCF_900109735.1_protein.faa_NZ_FOAS01000009.1_150@PF00015_full_PFAM.314.495--2||RS_GCF_900110655.1_protein.faa_NZ_FOEQ01000001.1_725@PF00015_full_PFAM.476.653--6||RS_GCF_900110655.1_protein.faa_NZ_FOEQ01000001.1_777@PF00015_full_PFAM.519.700--1||RS_GCF_900110655.1_protein.faa_NZ_FOEQ01000010.1_47@PF00015_full_PFAM.304.525--1||RS_GCF_900110655.1_protein.faa_NZ_FOEQ01000017.1_20@PF00015_full_PFAM.464.626--2||RS_GCF_900111895.1_protein.faa_NZ_FOKB01000005.1_371@PF00015_full_PFAM.348.533--1||RS_GCF_900112375.1_protein.faa_NZ_FOLS01000003.1_27@PF00015_full_PFAM.500.703--3||RS_GCF_900112375.1_protein.faa_NZ_FOLS01000024.1_69@PF00015_full_PFAM.335.530--1||RS_GCF_900112375.1_protein.faa_NZ_FOLS01000036.1_41@PF00015_full_PFAM.456.635--6||RS_GCF_900112375.1_protein.faa_NZ_FOLS01000055.1_10@PF00015_full_PFAM.354.537--2||RS_GCF_900112645.1_protein.faa_NZ_FOMO01000002.1_148@PF00015_full_PFAM.440.631--3||RS_GCF_900113505.1_protein.faa_NZ_FOPO01000001.1_46@PF00015_full_PFAM.460.612--6||RS_GCF_900113505.1_protein.faa_NZ_FOPO01000003.1_59@PF00015_full_PFAM.521.698--1||RS_GCF_900113505.1_protein.faa_NZ_FOPO01000008.1_99@PF00015_full_PFAM.367.541--6||RS_GCF_900113505.1_protein.faa_NZ_FOPO01000011.1_2@PF00015_full_PFAM.331.527--2||RS_GCF_900113505.1_protein.faa_NZ_FOPO01000016.1_24@PF00015_full_PFAM.479.663--12||RS_GCF_900113745.1_protein.faa_NZ_FOQL01000001.1_749@PF00015_full_PFAM.327.533--1||RS_GCF_900113745.1_protein.faa_NZ_FOQL01000003.1_39@PF00015_full_PFAM.340.527--5||RS_GCF_900114065.1_protein.faa_NZ_FORS01000018.1_16@PF00015_full_PFAM.461.630--1||RS_GCF_900114155.1_protein.faa_NZ_FOSC01000006.1_141@PF00015_full_PFAM.118.391--2||RS_GCF_900115175.1_protein.faa_NZ_FOYV01000001.1_1043@PF00015_full_PFAM.333.517--3||RS_GCF_900115175.1_protein.faa_NZ_FOYV01000001.1_1949@PF00015_full_PFAM.330.519--1||RS_GCF_900115175.1_protein.faa_NZ_FOYV01000001.1_2261@PF00015_full_PFAM.309.505--1||RS_GCF_900115175.1_protein.faa_NZ_FOYV01000001.1_2386@PF00015_full_PFAM.441.624--1||RS_GCF_900115175.1_protein.faa_NZ_FOYV01000001.1_339@PF00015_full_PFAM.419.609--1||RS_GCF_900115285.1_protein.faa_NZ_FOYW01000001.1_1821@PF00015_full_PFAM.343.527--1||RS_GCF_900115555.1_protein.faa_NZ_FOWX01000001.1_202@PF00015_full_PFAM.461.631--1||RS_GCF_900115555.1_protein.faa_NZ_FOWX01000001.1_45@PF00015_full_PFAM.329.517--23||RS_GCF_900115555.1_protein.faa_NZ_FOWX01000003.1_109@PF00015_full_PFAM.484.651--5||RS_GCF_900115555.1_protein.faa_NZ_FOWX01000007.1_5@PF00015_full_PFAM.412.663--1||RS_GCF_900115555.1_protein.faa_NZ_FOWX01000009.1_96@PF00015_full_PFAM.348.537--4||RS_GCF_900115555.1_protein.faa_NZ_FOWX01000011.1_10@PF00015_full_PFAM.459.634--44||RS_GCF_900115555.1_protein.faa_NZ_FOWX01000015.1_84@PF00015_full_PFAM.466.618--29||RS_GCF_900115555.1_protein.faa_NZ_FOWX01000026.1_24@PF00015_full_PFAM.334.528--1||RS_GCF_900115555.1_protein.faa_NZ_FOWX01000043.1_17@PF00015_full_PFAM.336.527--42||RS_GCF_900115555.1_protein.faa_NZ_FOWX01000047.1_15@PF00015_full_PFAM.431.616--1||RS_GCF_900115695.1_protein.faa_NZ_FOXK01000001.1_402@PF00015_full_PFAM.326.526--1||RS_GCF_900115695.1_protein.faa_NZ_FOXK01000004.1_212@PF00015_full_PFAM.333.530--2||RS_GCF_900115695.1_protein.faa_NZ_FOXK01000007.1_105@PF00015_full_PFAM.501.706--1||RS_GCF_900116625.1_protein.faa_NZ_FPBE01000001.1_549@PF00015_full_PFAM.333.526--1||RS_GCF_900119735.1_protein.faa_NZ_FPJW01000010.1_46@PF00015_full_PFAM.334.519--1||RS_GCF_900120175.1_protein.faa_NZ_FQLF01000002.1_1688@PF00015_full_PFAM.334.531--37||RS_GCF_900129835.1_protein.faa_NZ_FQXA01000001.1_205@PF00015_full_PFAM.466.641--2||RS_GCF_900129835.1_protein.faa_NZ_FQXA01000006.1_305@PF00015_full_PFAM.329.526--1||RS_GCF_900142385.1_protein.faa_NZ_FRAQ01000002.1_178@PF00015_full_PFAM.453.641--2||RS_GCF_900143095.1_protein.faa_NZ_FRDA01000001.1_558@PF00015_full_PFAM.344.524--1||RS_GCF_900156405.1_protein.faa_NZ_FTNN01000004.1_236@PF00015_full_PFAM.362.559--1||RS_GCF_900156465.1_protein.faa_NZ_LT707064.1_765@PF00015_full_PFAM.460.613--1||RS_GCF_900156465.1_protein.faa_NZ_LT707064.1_940@PF00015_full_PFAM.349.544--24||RS_GCF_900177775.1_protein.faa_NZ_FXWH01000001.1_1364@PF00015_full_PFAM.326.528--1||RS_GCF_900177775.1_protein.faa_NZ_FXWH01000002.1_243@PF00015_full_PFAM.334.528--1||RS_GCF_900187455.1_protein.faa_NZ_FYDX01000001.1_217@PF00015_full_PFAM.334.522--1||RS_GCF_900187455.1_protein.faa_NZ_FYDX01000006.1_348@PF00015_full_PFAM.463.621--1||RS_GCF_900187605.1_protein.faa_NZ_FYEA01000015.1_96@PF00015_full_PFAM.484.660--1||RS_GCF_900188155.1_protein.faa_NZ_FZOG01000002.1_876@PF00015_full_PFAM.437.627--1||RS_GCF_900188435.1_protein.faa_NZ_FYFA01000002.1_570@PF00015_full_PFAM.413.599--1||RS_GCF_900215155.1_protein.faa_NZ_LT907980.1_2082@PF00015_full_PFAM.374.549--2||RS_GCF_900215155.1_protein.faa_NZ_LT907980.1_955@PF00015_full_PFAM.423.605--1||RS_GCF_900277125.1_protein.faa_NZ_OPYN01000109.1_1@PF00015_full_PFAM.334.445--1||RS_GCF_900277125.1_protein.faa_NZ_OPYN01000150.1_93@PF00015_full_PFAM.342.525--2||RS_GCF_900456975.1_protein.faa_NZ_UGYM01000002.1_3970@PF00015_full_PFAM.423.610--1||RS_GCF_900475285.1_protein.faa_NZ_LS483370.1_2340@PF00015_full_PFAM.334.521--1||RS_GCF_900580675.1_protein.faa_NZ_UTBG01000086.1_1@PF00015_full_PFAM.15.114--32||RS_GCF_900581005.1_protein.faa_NZ_UTCP01000069.1_9@PF00015_full_PFAM.331.522--1||RS_GCF_900581005.1_protein.faa_NZ_UTCP01000253.1_5@PF00015_full_PFAM.338.526--1||RS_GCF_900581005.1_protein.faa_NZ_UTCP01000288.1_4@PF00015_full_PFAM.488.674--2||RS_GCF_900582625.1_protein.faa_NZ_UTIQ01000199.1_257@PF00015_full_PFAM.371.540--1||RS_GCF_900589395.1_protein.faa_NZ_UUIS01000007.1_20@PF00015_full_PFAM.341.529--1||RS_GCF_900589395.1_protein.faa_NZ_UUIS01000013.1_6@PF00015_full_PFAM.308.527--1||RS_GCF_900589395.1_protein.faa_NZ_UUIS01000031.1_6@PF00015_full_PFAM.365.542--1||RS_GCF_900589395.1_protein.faa_NZ_UUIS01000041.1_25@PF00015_full_PFAM.514.696--2||RS_GCF_900590755.1_protein.faa_NZ_UUOC01000001.1_549@PF00015_full_PFAM.332.524--4||RS_GCF_900601905.1_protein.faa_NZ_UWFA01000380.1_55@PF00015_full_PFAM.332.521--1||RS_GCF_900636545.1_protein.faa_NZ_LR134290.1_2050@PF00015_full_PFAM.343.526--1||RS_GCF_900636545.1_protein.faa_NZ_LR134290.1_3767@PF00015_full_PFAM.470.648--1||RS_GCF_900636825.1_protein.faa_NZ_LR134318.1_4352@PF00015_full_PFAM.525.691--8||RS_GCF_900637545.1_protein.faa_NZ_LR134376.1_1541@PF00015_full_PFAM.473.653--3||RS_GCF_902497625.1_protein.faa_NZ_CABVGX010000023.1_88@PF00015_full_PFAM.332.522--1||RS_GCF_902497785.1_protein.faa_NZ_CABVHK010000027.1_32@PF00015_full_PFAM.471.662--4||RS_GCF_902498065.1_protein.faa_NZ_CABVIR010000007.1_91@PF00015_full_PFAM.478.660--1||RS_GCF_902506495.1_protein.faa_NZ_LR733264.1_1034@PF00015_full_PFAM.366.541--2||RS_GCF_902506495.1_protein.faa_NZ_LR733264.1_147@PF00015_full_PFAM.423.623--8||RS_GCF_902506495.1_protein.faa_NZ_LR733264.1_1489@PF00015_full_PFAM.328.527--2||RS_GCF_902506495.1_protein.faa_NZ_LR733265.1_426@PF00015_full_PFAM.464.612--4||RS_GCF_902506495.1_protein.faa_NZ_LR733267.1_7@PF00015_full_PFAM.446.631--1||RS_GCF_902506505.1_protein.faa_NZ_LR733406.1_1206@PF00015_full_PFAM.504.700--10||RS_GCF_902506505.1_protein.faa_NZ_LR733406.1_1756@PF00015_full_PFAM.427.611--3||RS_GCF_902506505.1_protein.faa_NZ_LR733406.1_2227@PF00015_full_PFAM.453.620--4||RS_GCF_902506505.1_protein.faa_NZ_LR733406.1_3669@PF00015_full_PFAM.477.662--1||RS_GCF_902506535.1_protein.faa_NZ_LR733825.1_341@PF00015_full_PFAM.470.645--1||RS_GCF_902506535.1_protein.faa_NZ_LR733826.1_384@PF00015_full_PFAM.336.523--1||RS_GCF_902506535.1_protein.faa_NZ_LR733826.1_579@PF00015_full_PFAM.442.631--1||RS_GCF_904061905.1_protein.faa_NZ_CAJFCI010000026.1_91@PF00015_full_PFAM.506.694--1||RS_GCF_904063055.1_protein.faa_NZ_CAJFCN010000005.1_161@PF00015_full_PFAM.340.521--3||RS_GCF_904063055.1_protein.faa_NZ_CAJFCN010000005.1_319@PF00015_full_PFAM.465.619--2||RS_GCF_904063055.1_protein.faa_NZ_CAJFCN010000008.1_167@PF00015_full_PFAM.324.528--1||RS_GCF_904063055.1_protein.faa_NZ_CAJFCN010000018.1_43@PF00015_full_PFAM.483.658--1:scovhsp_avg=73.50869930657701:scovhsp_max=100.0:scovhsp_min=50.0:scovhsp_std=13.281958135229592:scovhsp_sum=349827.9:send_avg=153.54318134061776:send_max=267.0:send_min=25.0:send_std=30.268661373366694:send_sum=730712.0:sstart_avg=19.55221685227989:sstart_max=114.0:sstart_min=1.0:sstart_std=20.926434799453173:sstart_sum=93049.0],((((((((50a66d46-c839-4f33-a334-06f9c02d9eaa_4@MCPsignal.230.315:1.39711[&&NHX:Sample=rhiztom3:Type=capture:capture_class=c__Alphaproteobacteria:capture_domain=d__Bacteria:capture_family=f__Sphingomonadaceae:capture_genus=g__Sphingomonas:capture_order=o__Sphingomonadales:capture_phylum=p__Proteobacteria:capture_species=s__Sphingomonas kyeonggiensis_A:heptad=MCP-40H],(RS_GCF_007197555.1_protein.faa_NZ_CP041614.1_3252@PF00015_full_PFAM.2.120:0.390494[&&NHX:Type=GTDB:gtdb_class=c__Gammaproteobacteria:gtdb_domain=d__Bacteria:gtdb_family=f__Shewanellaceae:gtdb_genus=g__Shewanella:gtdb_order=o__Enterobacterales:gtdb_phylum=p__Proteobacteria:gtdb_species=s__Shewanella sp007197555:heptad=MCP-40H:species=d__Bacteria_p__Proteobacteria_c__Gammaproteobacteria_o__Enterobacterales_f__Shewanellaceae_g__Shewanella_s__Shewanella sp007197555],83f355d3-73ae-44bd-b438-e7da8e5e3907_5@MCPsignal.640.673:5e-09[&&NHX:Sample=rhiztom1:Type=capture:capture_class=c__Gammaproteobacteria:capture_domain=d__Bacteria:capture_family=f__Chromatiaceae:capture_genus=g__Allochromatium:capture_order=o__Chromatiales:capture_phylum=p__Proteobacteria:capture_species=s__Allochromatium humboldtianum:heptad=MCP-40H])0:7e-09[&&NHX:Sample_counter=rhiztom1--1:Type_counter=GTDB--1||capture--1:capture_class_counter=c__Gammaproteobacteria--1:capture_domain_counter=d__Bacteria--1:capture_family_counter=f__Chromatiaceae--1:capture_genus_counter=g__Allochromatium--1:capture_order_counter=o__Chromatiales--1:capture_phylum_counter=p__Proteobacteria--1:capture_species_counter=s__Allochromatium humboldtianum--1:gtdb_class_counter=c__Gammaproteobacteria--1:gtdb_domain_counter=d__Bacteria--1:gtdb_family_counter=f__Shewanellaceae--1:gtdb_genus_counter=g__Shewanella--1:gtdb_order_counter=o__Enterobacterales--1:gtdb_phylum_counter=p__Proteobacteria--1:gtdb_species_counter=s__Shewanella sp007197555--1:heptad_counter=MCP-40H--2:lbd_counter=:lca_tree=s__Shewanella sp007197555:name=N453253:ref_name_counter=])0.284:0.0304385[&&NHX:Sample_counter=rhiztom1--1||rhiztom3--1:Type_counter=GTDB--1||capture--2:capture_class_counter=c__Alphaproteobacteria--1||c__Gammaproteobacteria--1:capture_domain_counter=d__Bacteria--2:capture_family_counter=f__Chromatiaceae--1||f__Sphingomonadaceae--1:capture_genus_counter=g__Allochromatium--1||g__Sphingomonas--1:capture_order_counter=o__Chromatiales--1||o__Sphingomonadales--1:capture_phylum_counter=p__Proteobacteria--2:capture_species_counter=s__Allochromatium humboldtianum--1||s__Sphingomonas kyeonggiensis_A--1:gtdb_class_counter=c__Gammaproteobacteria--1:gtdb_domain_counter=d__Bacteria--1:gtdb_family_counter=f__Shewanellaceae--1:gtdb_genus_counter=g__Shewanella--1:gtdb_order_counter=o__Enterobacterales--1:gtdb_phylum_counter=p__Proteobacteria--1:gtdb_species_counter=s__Shewanella sp007197555--1:heptad_counter=MCP-40H--3:lbd_counter=:lca_tree=s__Shewanella sp007197555:name=N453254:ref_name_counter=],(461e1c9c-1374-4339-92ac-b417f00136c3_2@MCPsignal.207.256:0.523332[&&NHX:Sample=rhiztom2:Type=capture:capture_class=c__Peptococcia:capture_domain=d__Bacteria:capture_family=f__UBA5745:capture_genus=g__WRMS01:capture_order=o__DRI-13:capture_phylum=p__Firmicutes_B:capture_species=s__WRMS01 sp018436095:heptad=MCP-40H],eb60712f-fcca-4e3e-836c-e77bb02d1f08_2@MCPsignal.359.392:0.489027[&&NHX:Sample=rhiztom3:Type=capture:capture_class=c__Clostridia:capture_domain=d__Bacteria:capture_family=f__Oscillospiraceae:capture_genus=g__Enterenecus:capture_order=o__Oscillospirales:capture_phylum=p__Firmicutes_A:capture_species=s__Enterenecus sp910577525:heptad=MCP-40H])0.887:0.493891[&&NHX:Sample_counter=rhiztom2--1||rhiztom3--1:Type_counter=capture--2:capture_class_counter=c__Clostridia--1||c__Peptococcia--1:capture_domain_counter=d__Bacteria--2:capture_family_counter=f__Oscillospiraceae--1||f__UBA5745--1:capture_genus_counter=g__Enterenecus--1||g__WRMS01--1:capture_order_counter=o__DRI-13--1||o__Oscillospirales--1:capture_phylum_counter=p__Firmicutes_A--1||p__Firmicutes_B--1:capture_species_counter=s__Enterenecus sp910577525--1||s__WRMS01 sp018436095--1:gtdb_class_counter=:gtdb_domain_counter=:gtdb_family_counter=:gtdb_genus_counter=:gtdb_order_counter=:gtdb_phylum_counter=:gtdb_species_counter=:heptad_counter=MCP-40H--2:lbd_counter=:name=N453257:ref_name_counter=])0.589:0.142545[&&NHX:Sample_counter=rhiztom1--1||rhiztom2--1||rhiztom3--2:Type_counter=GTDB--1||capture--4:capture_class_counter=c__Alphaproteobacteria--1||c__Clostridia--1||c__Gammaproteobacteria--1||c__Peptococcia--1:capture_domain_counter=d__Bacteria--4:capture_family_counter=f__Chromatiaceae--1||f__Oscillospiraceae--1||f__Sphingomonadaceae--1||f__UBA5745--1:capture_genus_counter=g__Allochromatium--1||g__Enterenecus--1||g__Sphingomonas--1||g__WRMS01--1:capture_order_counter=o__Chromatiales--1||o__DRI-13--1||o__Oscillospirales--1||o__Sphingomonadales--1:capture_phylum_counter=p__Firmicutes_A--1||p__Firmicutes_B--1||p__Proteobacteria--2:capture_species_counter=s__Allochromatium humboldtianum--1||s__Enterenecus sp910577525--1||s__Sphingomonas kyeonggiensis_A--1||s__WRMS01 sp018436095--1:gtdb_class_counter=c__Gammaproteobacteria--1:gtdb_domain_counter=d__Bacteria--1:gtdb_family_counter=f__Shewanellaceae--1:gtdb_genus_counter=g__Shewanella--1:gtdb_order_counter=o__Enterobacterales--1:gtdb_phylum_counter=p__Proteobacteria--1:gtdb_species_counter=s__Shewanella sp007197555--1:heptad_counter=MCP-40H--5:lbd_counter=:lca_tree=s__Shewanella sp007197555:name=N453258:ref_name_counter=],40cb2012-12cd-4b96-8470-4c8a6fde1036_6@MCPsignal.5.31:0.0717642[&&NHX:Sample=rhiztom3:Type=capture:capture_class=c__Gammaproteobacteria:capture_domain=d__Bacteria:capture_family=f__Pseudomonadaceae:capture_genus=g__Pseudomonas_M:capture_order=o__Pseudomonadales:capture_phylum=p__Proteobacteria:capture_species=s__Pseudomonas_M indica:heptad=MCP-40H])0:5e-09[&&NHX:Sample_counter=rhiztom1--1||rhiztom2--1||rhiztom3--3:Type_counter=GTDB--1||capture--5:capture_class_counter=c__Alphaproteobacteria--1||c__Clostridia--1||c__Gammaproteobacteria--2||c__Peptococcia--1:capture_domain_counter=d__Bacteria--5:capture_family_counter=f__Chromatiaceae--1||f__Oscillospiraceae--1||f__Pseudomonadaceae--1||f__Sphingomonadaceae--1||f__UBA5745--1:capture_genus_counter=g__Allochromatium--1||g__Enterenecus--1||g__Pseudomonas_M--1||g__Sphingomonas--1||g__WRMS01--1:capture_order_counter=o__Chromatiales--1||o__DRI-13--1||o__Oscillospirales--1||o__Pseudomonadales--1||o__Sphingomonadales--1:capture_phylum_counter=p__Firmicutes_A--1||p__Firmicutes_B--1||p__Proteobacteria--3:capture_species_counter=s__Allochromatium humboldtianum--1||s__Enterenecus sp910577525--1||s__Pseudomonas_M indica--1||s__Sphingomonas kyeonggiensis_A--1||s__WRMS01 sp018436095--1:gtdb_class_counter=c__Gammaproteobacteria--1:gtdb_domain_counter=d__Bacteria--1:gtdb_family_counter=f__Shewanellaceae--1:gtdb_genus_counter=g__Shewanella--1:gtdb_order_counter=o__Enterobacterales--1:gtdb_phylum_counter=p__Proteobacteria--1:gtdb_species_counter=s__Shewanella sp007197555--1:heptad_counter=MCP-40H--6:lbd_counter=:lca_tree=s__Shewanella sp007197555:name=N453260:ref_name_counter=],((e18d046c-db25-4b30-b53f-ff49d53a6461_1@MCPsignal.137.255:0.169328[&&NHX:Sample=rhizpot3:Type=capture:besthit=66.1:bitscore=121.0:capture_class=c__Gammaproteobacteria:capture_domain=d__Bacteria:capture_family=f__Thioalkalivibrionaceae:capture_genus=g__Thioalkalivibrio:capture_order=o__Ectothiorhodospirales:capture_phylum=p__Proteobacteria:capture_species=s__Thioalkalivibrio sp000377905:evalue=2.42e-35:gapopen=1.0:heptad=MCP-40H:length=118.0:mismatch=38.0:qcovhsp=100.0:qend=118.0:qstart=1.0:ref_name=RS_GCF_014268745.2_protein.faa_NZ_JABWRB020000002.1_199@PF00015_full_PFAM.325.526:scovhsp=57.7:send=174.0:sstart=59.0],e6393edb-228f-5e89-9651-5d74892c325b_3@MCPsignal.225.337:0.0200214[&&NHX:Sample=rhizpot2:Type=capture:besthit=80.4:bitscore=147.0:capture_class=c__Gammaproteobacteria:capture_domain=d__Bacteria:capture_family=f__Nitrococcaceae:capture_genus=g__Arhodomonas:capture_order=o__Nitrococcales:capture_phylum=p__Proteobacteria:capture_species=s__Arhodomonas aquaeolei:evalue=9.48e-46:gapopen=0.0:heptad=MCP-40H:length=112.0:mismatch=22.0:qcovhsp=100.0:qend=112.0:qstart=1.0:ref_name=RS_GCF_008801605.1_protein.faa_NZ_VZPJ01000020.1_51@PF00015_full_PFAM.325.524:scovhsp=56.3:send=170.0:sstart=59.0])0.304:0.0173294[&&NHX:Sample_counter=rhizpot2--1||rhizpot3--1:Type_counter=capture--2:besthit_avg=73.25:besthit_max=80.4:besthit_min=66.1:besthit_std=10.111626970967638:besthit_sum=146.5:bitscore_avg=134.0:bitscore_max=147.0:bitscore_min=121.0:bitscore_std=18.384776310850235:bitscore_sum=268.0:capture_class_counter=c__Gammaproteobacteria--2:capture_domain_counter=d__Bacteria--2:capture_family_counter=f__Nitrococcaceae--1||f__Thioalkalivibrionaceae--1:capture_genus_counter=g__Arhodomonas--1||g__Thioalkalivibrio--1:capture_order_counter=o__Ectothiorhodospirales--1||o__Nitrococcales--1:capture_phylum_counter=p__Proteobacteria--2:capture_species_counter=s__Arhodomonas aquaeolei--1||s__Thioalkalivibrio sp000377905--1:evalue_avg=1.2100000000474e-35:evalue_max=2.42e-35:evalue_min=9.48e-46:evalue_std=1.7111984104044113e-35:evalue_sum=2.4200000000948e-35:gapopen_avg=0.5:gapopen_max=1.0:gapopen_min=0.0:gapopen_std=0.7071067811865476:gapopen_sum=1.0:gtdb_class_counter=:gtdb_domain_counter=:gtdb_family_counter=:gtdb_genus_counter=:gtdb_order_counter=:gtdb_phylum_counter=:gtdb_species_counter=:heptad_counter=MCP-40H--2:lbd_counter=:length_avg=115.0:length_max=118.0:length_min=112.0:length_std=4.242640687119285:length_sum=230.0:mismatch_avg=30.0:mismatch_max=38.0:mismatch_min=22.0:mismatch_std=11.313708498984761:mismatch_sum=60.0:name=N453263:qcovhsp_avg=100.0:qcovhsp_max=100.0:qcovhsp_min=100.0:qcovhsp_std=0.0:qcovhsp_sum=200.0:qend_avg=115.0:qend_max=118.0:qend_min=112.0:qend_std=4.242640687119285:qend_sum=230.0:qstart_avg=1.0:qstart_max=1.0:qstart_min=1.0:qstart_std=0.0:qstart_sum=2.0:ref_name_counter=RS_GCF_008801605.1_protein.faa_NZ_VZPJ01000020.1_51@PF00015_full_PFAM.325.524--1||RS_GCF_014268745.2_protein.faa_NZ_JABWRB020000002.1_199@PF00015_full_PFAM.325.526--1:scovhsp_avg=57.0:scovhsp_max=57.7:scovhsp_min=56.3:scovhsp_std=0.9899494936611706:scovhsp_sum=114.0:send_avg=172.0:send_max=174.0:send_min=170.0:send_std=2.8284271247461903:send_sum=344.0:sstart_avg=59.0:sstart_max=59.0:sstart_min=59.0:sstart_std=0.0:sstart_sum=118.0],25d8b544-e9a2-475c-bd2f-21acf6be264d_2@MCPsignal.21.102:5e-09[&&NHX:Sample=rhizpot1:Type=capture:capture_class=c__Desulfuromonadia:capture_domain=d__Bacteria:capture_family=f__Geobacteraceae:capture_genus=g__Geomonas:capture_order=o__Geobacterales:capture_phylum=p__Desulfobacterota:capture_species=s__Geomonas anaerohicana:heptad=MCP-40H])0.987:0.445466[&&NHX:Sample_counter=rhizpot1--1||rhizpot2--1||rhizpot3--1:Type_counter=capture--3:besthit_avg=73.25:besthit_max=80.4:besthit_min=66.1:besthit_std=10.111626970967638:besthit_sum=146.5:bitscore_avg=134.0:bitscore_max=147.0:bitscore_min=121.0:bitscore_std=18.384776310850235:bitscore_sum=268.0:capture_class_counter=c__Desulfuromonadia--1||c__Gammaproteobacteria--2:capture_domain_counter=d__Bacteria--3:capture_family_counter=f__Geobacteraceae--1||f__Nitrococcaceae--1||f__Thioalkalivibrionaceae--1:capture_genus_counter=g__Arhodomonas--1||g__Geomonas--1||g__Thioalkalivibrio--1:capture_order_counter=o__Ectothiorhodospirales--1||o__Geobacterales--1||o__Nitrococcales--1:capture_phylum_counter=p__Desulfobacterota--1||p__Proteobacteria--2:capture_species_counter=s__Arhodomonas aquaeolei--1||s__Geomonas anaerohicana--1||s__Thioalkalivibrio sp000377905--1:evalue_avg=1.2100000000474e-35:evalue_max=2.42e-35:evalue_min=9.48e-46:evalue_std=1.7111984104044113e-35:evalue_sum=2.4200000000948e-35:gapopen_avg=0.5:gapopen_max=1.0:gapopen_min=0.0:gapopen_std=0.7071067811865476:gapopen_sum=1.0:gtdb_class_counter=:gtdb_domain_counter=:gtdb_family_counter=:gtdb_genus_counter=:gtdb_order_counter=:gtdb_phylum_counter=:gtdb_species_counter=:heptad_counter=MCP-40H--3:lbd_counter=:length_avg=115.0:length_max=118.0:length_min=112.0:length_std=4.242640687119285:length_sum=230.0:mismatch_avg=30.0:mismatch_max=38.0:mismatch_min=22.0:mismatch_std=11.313708498984761:mismatch_sum=60.0:name=N453265:qcovhsp_avg=100.0:qcovhsp_max=100.0:qcovhsp_min=100.0:qcovhsp_std=0.0:qcovhsp_sum=200.0:qend_avg=115.0:qend_max=118.0:qend_min=112.0:qend_std=4.242640687119285:qend_sum=230.0:qstart_avg=1.0:qstart_max=1.0:qstart_min=1.0:qstart_std=0.0:qstart_sum=2.0:ref_name_counter=RS_GCF_008801605.1_protein.faa_NZ_VZPJ01000020.1_51@PF00015_full_PFAM.325.524--1||RS_GCF_014268745.2_protein.faa_NZ_JABWRB020000002.1_199@PF00015_full_PFAM.325.526--1:scovhsp_avg=57.0:scovhsp_max=57.7:scovhsp_min=56.3:scovhsp_std=0.9899494936611706:scovhsp_sum=114.0:send_avg=172.0:send_max=174.0:send_min=170.0:send_std=2.8284271247461903:send_sum=344.0:sstart_avg=59.0:sstart_max=59.0:sstart_min=59.0:sstart_std=0.0:sstart_sum=118.0])0.731:0.0691664[&&NHX:Sample_counter=rhizpot1--1||rhizpot2--1||rhizpot3--1||rhiztom1--1||rhiztom2--1||rhiztom3--3:Type_counter=GTDB--1||capture--8:besthit_avg=73.25:besthit_max=80.4:besthit_min=66.1:besthit_std=10.111626970967638:besthit_sum=146.5:bitscore_avg=134.0:bitscore_max=147.0:bitscore_min=121.0:bitscore_std=18.384776310850235:bitscore_sum=268.0:capture_class_counter=c__Alphaproteobacteria--1||c__Clostridia--1||c__Desulfuromonadia--1||c__Gammaproteobacteria--4||c__Peptococcia--1:capture_domain_counter=d__Bacteria--8:capture_family_counter=f__Chromatiaceae--1||f__Geobacteraceae--1||f__Nitrococcaceae--1||f__Oscillospiraceae--1||f__Pseudomonadaceae--1||f__Sphingomonadaceae--1||f__Thioalkalivibrionaceae--1||f__UBA5745--1:capture_genus_counter=g__Allochromatium--1||g__Arhodomonas--1||g__Enterenecus--1||g__Geomonas--1||g__Pseudomonas_M--1||g__Sphingomonas--1||g__Thioalkalivibrio--1||g__WRMS01--1:capture_order_counter=o__Chromatiales--1||o__DRI-13--1||o__Ectothiorhodospirales--1||o__Geobacterales--1||o__Nitrococcales--1||o__Oscillospirales--1||o__Pseudomonadales--1||o__Sphingomonadales--1:capture_phylum_counter=p__Desulfobacterota--1||p__Firmicutes_A--1||p__Firmicutes_B--1||p__Proteobacteria--5:capture_species_counter=s__Allochromatium humboldtianum--1||s__Arhodomonas aquaeolei--1||s__Enterenecus sp910577525--1||s__Geomonas anaerohicana--1||s__Pseudomonas_M indica--1||s__Sphingomonas kyeonggiensis_A--1||s__Thioalkalivibrio sp000377905--1||s__WRMS01 sp018436095--1:evalue_avg=1.2100000000474e-35:evalue_max=2.42e-35:evalue_min=9.48e-46:evalue_std=1.7111984104044113e-35:evalue_sum=2.4200000000948e-35:gapopen_avg=0.5:gapopen_max=1.0:gapopen_min=0.0:gapopen_std=0.7071067811865476:gapopen_sum=1.0:gtdb_class_counter=c__Gammaproteobacteria--1:gtdb_domain_counter=d__Bacteria--1:gtdb_family_counter=f__Shewanellaceae--1:gtdb_genus_counter=g__Shewanella--1:gtdb_order_counter=o__Enterobacterales--1:gtdb_phylum_counter=p__Proteobacteria--1:gtdb_species_counter=s__Shewanella sp007197555--1:heptad_counter=MCP-40H--9:lbd_counter=:lca_tree=s__Shewanella sp007197555:length_avg=115.0:length_max=118.0:length_min=112.0:length_std=4.242640687119285:length_sum=230.0:mismatch_avg=30.0:mismatch_max=38.0:mismatch_min=22.0:mismatch_std=11.313708498984761:mismatch_sum=60.0:name=N453266:qcovhsp_avg=100.0:qcovhsp_max=100.0:qcovhsp_min=100.0:qcovhsp_std=0.0:qcovhsp_sum=200.0:qend_avg=115.0:qend_max=118.0:qend_min=112.0:qend_std=4.242640687119285:qend_sum=230.0:qstart_avg=1.0:qstart_max=1.0:qstart_min=1.0:qstart_std=0.0:qstart_sum=2.0:ref_name_counter=RS_GCF_008801605.1_protein.faa_NZ_VZPJ01000020.1_51@PF00015_full_PFAM.325.524--1||RS_GCF_014268745.2_protein.faa_NZ_JABWRB020000002.1_199@PF00015_full_PFAM.325.526--1:scovhsp_avg=57.0:scovhsp_max=57.7:scovhsp_min=56.3:scovhsp_std=0.9899494936611706:scovhsp_sum=114.0:send_avg=172.0:send_max=174.0:send_min=170.0:send_std=2.8284271247461903:send_sum=344.0:sstart_avg=59.0:sstart_max=59.0:sstart_min=59.0:sstart_std=0.0:sstart_sum=118.0],RS_GCF_015680235.1_protein.faa_NZ_JADLJL010000009.1_81@PF00015_full_PFAM.334.512:0.694087[&&NHX:Type=GTDB:gtdb_class=c__Gammaproteobacteria:gtdb_domain=d__Bacteria:gtdb_family=f__Pseudomonadaceae:gtdb_genus=g__Pseudomonas_E:gtdb_order=o__Pseudomonadales:gtdb_phylum=p__Proteobacteria:gtdb_species=s__Pseudomonas_E guariconensis_A:heptad=MCP-40H:species=d__Bacteria_p__Proteobacteria_c__Gammaproteobacteria_o__Pseudomonadales_f__Pseudomonadaceae_g__Pseudomonas_E_s__Pseudomonas_E guariconensis_A])0.973:0.211953[&&NHX:Sample_counter=rhizpot1--1||rhizpot2--1||rhizpot3--1||rhiztom1--1||rhiztom2--1||rhiztom3--3:Type_counter=GTDB--2||capture--8:besthit_avg=73.25:besthit_max=80.4:besthit_min=66.1:besthit_std=10.111626970967638:besthit_sum=146.5:bitscore_avg=134.0:bitscore_max=147.0:bitscore_min=121.0:bitscore_std=18.384776310850235:bitscore_sum=268.0:capture_class_counter=c__Alphaproteobacteria--1||c__Clostridia--1||c__Desulfuromonadia--1||c__Gammaproteobacteria--4||c__Peptococcia--1:capture_domain_counter=d__Bacteria--8:capture_family_counter=f__Chromatiaceae--1||f__Geobacteraceae--1||f__Nitrococcaceae--1||f__Oscillospiraceae--1||f__Pseudomonadaceae--1||f__Sphingomonadaceae--1||f__Thioalkalivibrionaceae--1||f__UBA5745--1:capture_genus_counter=g__Allochromatium--1||g__Arhodomonas--1||g__Enterenecus--1||g__Geomonas--1||g__Pseudomonas_M--1||g__Sphingomonas--1||g__Thioalkalivibrio--1||g__WRMS01--1:capture_order_counter=o__Chromatiales--1||o__DRI-13--1||o__Ectothiorhodospirales--1||o__Geobacterales--1||o__Nitrococcales--1||o__Oscillospirales--1||o__Pseudomonadales--1||o__Sphingomonadales--1:capture_phylum_counter=p__Desulfobacterota--1||p__Firmicutes_A--1||p__Firmicutes_B--1||p__Proteobacteria--5:capture_species_counter=s__Allochromatium humboldtianum--1||s__Arhodomonas aquaeolei--1||s__Enterenecus sp910577525--1||s__Geomonas anaerohicana--1||s__Pseudomonas_M indica--1||s__Sphingomonas kyeonggiensis_A--1||s__Thioalkalivibrio sp000377905--1||s__WRMS01 sp018436095--1:evalue_avg=1.2100000000474e-35:evalue_max=2.42e-35:evalue_min=9.48e-46:evalue_std=1.7111984104044113e-35:evalue_sum=2.4200000000948e-35:gapopen_avg=0.5:gapopen_max=1.0:gapopen_min=0.0:gapopen_std=0.7071067811865476:gapopen_sum=1.0:gtdb_class_counter=c__Gammaproteobacteria--2:gtdb_domain_counter=d__Bacteria--2:gtdb_family_counter=f__Pseudomonadaceae--1||f__Shewanellaceae--1:gtdb_genus_counter=g__Pseudomonas_E--1||g__Shewanella--1:gtdb_order_counter=o__Enterobacterales--1||o__Pseudomonadales--1:gtdb_phylum_counter=p__Proteobacteria--2:gtdb_species_counter=s__Pseudomonas_E guariconensis_A--1||s__Shewanella sp007197555--1:heptad_counter=MCP-40H--10:lbd_counter=:lca_tree=c__Gammaproteobacteria:length_avg=115.0:length_max=118.0:length_min=112.0:length_std=4.242640687119285:length_sum=230.0:mismatch_avg=30.0:mismatch_max=38.0:mismatch_min=22.0:mismatch_std=11.313708498984761:mismatch_sum=60.0:name=N453268:qcovhsp_avg=100.0:qcovhsp_max=100.0:qcovhsp_min=100.0:qcovhsp_std=0.0:qcovhsp_sum=200.0:qend_avg=115.0:qend_max=118.0:qend_min=112.0:qend_std=4.242640687119285:qend_sum=230.0:qstart_avg=1.0:qstart_max=1.0:qstart_min=1.0:qstart_std=0.0:qstart_sum=2.0:ref_name_counter=RS_GCF_008801605.1_protein.faa_NZ_VZPJ01000020.1_51@PF00015_full_PFAM.325.524--1||RS_GCF_014268745.2_protein.faa_NZ_JABWRB020000002.1_199@PF00015_full_PFAM.325.526--1:scovhsp_avg=57.0:scovhsp_max=57.7:scovhsp_min=56.3:scovhsp_std=0.9899494936611706:scovhsp_sum=114.0:send_avg=172.0:send_max=174.0:send_min=170.0:send_std=2.8284271247461903:send_sum=344.0:sstart_avg=59.0:sstart_max=59.0:sstart_min=59.0:sstart_std=0.0:sstart_sum=118.0],((((((RS_GCF_000428585.1_protein.faa_NZ_AUAF01000070.1_6@PF00015_full_PFAM.345.531:0.0395136[&&NHX:Type=GTDB:gtdb_class=c__Gammaproteobacteria:gtdb_domain=d__Bacteria:gtdb_family=f__Zooshikellaceae:gtdb_genus=g__Zooshikella:gtdb_order=o__Pseudomonadales:gtdb_phylum=p__Proteobacteria:gtdb_species=s__Zooshikella ganghwensis:heptad=MCP-40H:species=d__Bacteria_p__Proteobacteria_c__Gammaproteobacteria_o__Pseudomonadales_f__Zooshikellaceae_g__Zooshikella_s__Zooshikella ganghwensis],RS_GCF_018837975.1_protein.faa_NZ_JAGSOY010000076.1_12@PF00015_full_PFAM.346.532:5e-09[&&NHX:Type=GTDB:gtdb_class=c__Gammaproteobacteria:gtdb_domain=d__Bacteria:gtdb_family=f__Zooshikellaceae:gtdb_genus=g__Zooshikella:gtdb_order=o__Pseudomonadales:gtdb_phylum=p__Proteobacteria:gtdb_species=s__Zooshikella sp018837975:heptad=MCP-40H:species=d__Bacteria_p__Proteobacteria_c__Gammaproteobacteria_o__Pseudomonadales_f__Zooshikellaceae_g__Zooshikella_s__Zooshikella sp018837975])1:0.491581[&&NHX:Sample_counter=:Type_counter=GTDB--2:capture_class_counter=:capture_domain_counter=:capture_family_counter=:capture_genus_counter=:capture_order_counter=:capture_phylum_counter=:capture_species_counter=:evoltype=D:gtdb_class_counter=c__Gammaproteobacteria--2:gtdb_domain_counter=d__Bacteria--2:gtdb_family_counter=f__Zooshikellaceae--2:gtdb_genus_counter=g__Zooshikella--2:gtdb_order_counter=o__Pseudomonadales--2:gtdb_phylum_counter=p__Proteobacteria--2:gtdb_species_counter=s__Zooshikella ganghwensis--1||s__Zooshikella sp018837975--1:heptad_counter=MCP-40H--2:lbd_counter=:lca=d__Bacteria:lca_tree=g__Zooshikella:name=N453271:ref_name_counter=],(RS_GCF_000428585.1_protein.faa_NZ_AUAF01000036.1_1@PF00015_full_PFAM.321.522:0.0088675[&&NHX:Type=GTDB:gtdb_class=c__Gammaproteobacteria:gtdb_domain=d__Bacteria:gtdb_family=f__Zooshikellaceae:gtdb_genus=g__Zooshikella:gtdb_order=o__Pseudomonadales:gtdb_phylum=p__Proteobacteria:gtdb_species=s__Zooshikella ganghwensis:heptad=MCP-40H:species=d__Bacteria_p__Proteobacteria_c__Gammaproteobacteria_o__Pseudomonadales_f__Zooshikellaceae_g__Zooshikella_s__Zooshikella ganghwensis],RS_GCF_018837975.1_protein.faa_NZ_JAGSOY010000071.1_3@PF00015_full_PFAM.333.523:0.00607215[&&NHX:Type=GTDB:gtdb_class=c__Gammaproteobacteria:gtdb_domain=d__Bacteria:gtdb_family=f__Zooshikellaceae:gtdb_genus=g__Zooshikella:gtdb_order=o__Pseudomonadales:gtdb_phylum=p__Proteobacteria:gtdb_species=s__Zooshikella sp018837975:heptad=MCP-40H:species=d__Bacteria_p__Proteobacteria_c__Gammaproteobacteria_o__Pseudomonadales_f__Zooshikellaceae_g__Zooshikella_s__Zooshikella sp018837975])0.994:0.337448[&&NHX:Sample_counter=:Type_counter=GTDB--2:capture_class_counter=:capture_domain_counter=:capture_family_counter=:capture_genus_counter=:capture_order_counter=:capture_phylum_counter=:capture_species_counter=:evoltype=D:gtdb_class_counter=c__Gammaproteobacteria--2:gtdb_domain_counter=d__Bacteria--2:gtdb_family_counter=f__Zooshikellaceae--2:gtdb_genus_counter=g__Zooshikella--2:gtdb_order_counter=o__Pseudomonadales--2:gtdb_phylum_counter=p__Proteobacteria--2:gtdb_species_counter=s__Zooshikella ganghwensis--1||s__Zooshikella sp018837975--1:heptad_counter=MCP-40H--2:lbd_counter=:lca=d__Bacteria:lca_tree=g__Zooshikella:name=N453274:ref_name_counter=])0.985:0.260634[&&NHX:Sample_counter=:Type_counter=GTDB--4:capture_class_counter=:capture_domain_counter=:capture_family_counter=:capture_genus_counter=:capture_order_counter=:capture_phylum_counter=:capture_species_counter=:evoltype=D:gtdb_class_counter=c__Gammaproteobacteria--4:gtdb_domain_counter=d__Bacteria--4:gtdb_family_counter=f__Zooshikellaceae--4:gtdb_genus_counter=g__Zooshikella--4:gtdb_order_counter=o__Pseudomonadales--4:gtdb_phylum_counter=p__Proteobacteria--4:gtdb_species_counter=s__Zooshikella ganghwensis--2||s__Zooshikella sp018837975--2:heptad_counter=MCP-40H--4:lbd_counter=:lca=d__Bacteria:lca_tree=g__Zooshikella:name=N453275:ref_name_counter=],(((7ef5be8c-9bec-46d6-aa24-2d949ade073c_1@MCPsignal.240.290:0.076254[&&NHX:Sample=rhiztom1:Type=capture:capture_class=c__Gammaproteobacteria:capture_domain=d__Bacteria:capture_family=f__Pseudomonadaceae:capture_genus=g__Pseudomonas_E:capture_order=o__Pseudomonadales:capture_phylum=p__Proteobacteria:capture_species=s__Pseudomonas_E sp900589395:heptad=MCP-40H],RS_GCF_007830155.1_protein.faa_NZ_VLKY01000001.1_61@PF00015_full_PFAM.461.642:0.0873353[&&NHX:Type=GTDB:gtdb_class=c__Gammaproteobacteria:gtdb_domain=d__Bacteria:gtdb_family=f__Pseudomonadaceae:gtdb_genus=g__Pseudomonas_B:gtdb_order=o__Pseudomonadales:gtdb_phylum=p__Proteobacteria:gtdb_species=s__Pseudomonas_B duriflava:heptad=MCP-40H:species=d__Bacteria_p__Proteobacteria_c__Gammaproteobacteria_o__Pseudomonadales_f__Pseudomonadaceae_g__Pseudomonas_B_s__Pseudomonas_B duriflava])0.2:0.00691343[&&NHX:Sample_counter=rhiztom1--1:Type_counter=GTDB--1||capture--1:capture_class_counter=c__Gammaproteobacteria--1:capture_domain_counter=d__Bacteria--1:capture_family_counter=f__Pseudomonadaceae--1:capture_genus_counter=g__Pseudomonas_E--1:capture_order_counter=o__Pseudomonadales--1:capture_phylum_counter=p__Proteobacteria--1:capture_species_counter=s__Pseudomonas_E sp900589395--1:gtdb_class_counter=c__Gammaproteobacteria--1:gtdb_domain_counter=d__Bacteria--1:gtdb_family_counter=f__Pseudomonadaceae--1:gtdb_genus_counter=g__Pseudomonas_B--1:gtdb_order_counter=o__Pseudomonadales--1:gtdb_phylum_counter=p__Proteobacteria--1:gtdb_species_counter=s__Pseudomonas_B duriflava--1:heptad_counter=MCP-40H--2:lbd_counter=:lca_tree=s__Pseudomonas_B duriflava:name=N453278:ref_name_counter=],(((((RS_GCF_000730625.1_protein.faa_NZ_BBIT01000027.1_23@PF00015_full_PFAM.462.651:0.0364944[&&NHX:Type=GTDB:gtdb_class=c__Gammaproteobacteria:gtdb_domain=d__Bacteria:gtdb_family=f__Pseudomonadaceae:gtdb_genus=g__Pseudomonas_B:gtdb_order=o__Pseudomonadales:gtdb_phylum=p__Proteobacteria:gtdb_species=s__Pseudomonas_B oryzihabitans:heptad=MCP-40H:species=d__Bacteria_p__Proteobacteria_c__Gammaproteobacteria_o__Pseudomonadales_f__Pseudomonadaceae_g__Pseudomonas_B_s__Pseudomonas_B oryzihabitans],RS_GCF_005250615.1_protein.faa_NZ_SULM01000006.1_225@PF00015_full_PFAM.456.652:0.0697011[&&NHX:Type=GTDB:gtdb_class=c__Gammaproteobacteria:gtdb_domain=d__Bacteria:gtdb_family=f__Pseudomonadaceae:gtdb_genus=g__Pseudomonas_B:gtdb_order=o__Pseudomonadales:gtdb_phylum=p__Proteobacteria:gtdb_species=s__Pseudomonas_B rhizoryzae:heptad=MCP-40H:species=d__Bacteria_p__Proteobacteria_c__Gammaproteobacteria_o__Pseudomonadales_f__Pseudomonadaceae_g__Pseudomonas_B_s__Pseudomonas_B rhizoryzae])1:0.112814[&&NHX:Sample_counter=:Type_counter=GTDB--2:capture_class_counter=:capture_domain_counter=:capture_family_counter=:capture_genus_counter=:capture_order_counter=:capture_phylum_counter=:capture_species_counter=:evoltype=D:gtdb_class_counter=c__Gammaproteobacteria--2:gtdb_domain_counter=d__Bacteria--2:gtdb_family_counter=f__Pseudomonadaceae--2:gtdb_genus_counter=g__Pseudomonas_B--2:gtdb_order_counter=o__Pseudomonadales--2:gtdb_phylum_counter=p__Proteobacteria--2:gtdb_species_counter=s__Pseudomonas_B oryzihabitans--1||s__Pseudomonas_B rhizoryzae--1:heptad_counter=MCP-40H--2:lbd_counter=:lca=d__Bacteria:lca_tree=g__Pseudomonas_B:name=N453281:ref_name_counter=],(RS_GCF_004327335.1_protein.faa_NZ_QJUO01000009.1_28@PF00015_full_PFAM.475.644:0.0283843[&&NHX:Type=GTDB:gtdb_class=c__Gammaproteobacteria:gtdb_domain=d__Bacteria:gtdb_family=f__Pseudomonadaceae:gtdb_genus=g__Pseudomonas_Q:gtdb_order=o__Pseudomonadales:gtdb_phylum=p__Proteobacteria:gtdb_species=s__Pseudomonas_Q kirkiae:heptad=MCP-40H:species=d__Bacteria_p__Proteobacteria_c__Gammaproteobacteria_o__Pseudomonadales_f__Pseudomonadaceae_g__Pseudomonas_Q_s__Pseudomonas_Q kirkiae],RS_GCF_013395055.1_protein.faa_NZ_CP058349.1_271@PF00015_full_PFAM.467.639:0.0225772[&&NHX:Type=GTDB:gtdb_class=c__Gammaproteobacteria:gtdb_domain=d__Bacteria:gtdb_family=f__Pseudomonadaceae:gtdb_genus=g__Pseudomonas_Q:gtdb_order=o__Pseudomonadales:gtdb_phylum=p__Proteobacteria:gtdb_species=s__Pseudomonas_Q sp013395055:heptad=MCP-40H:species=d__Bacteria_p__Proteobacteria_c__Gammaproteobacteria_o__Pseudomonadales_f__Pseudomonadaceae_g__Pseudomonas_Q_s__Pseudomonas_Q sp013395055])0.987:0.0599184[&&NHX:Sample_counter=:Type_counter=GTDB--2:capture_class_counter=:capture_domain_counter=:capture_family_counter=:capture_genus_counter=:capture_order_counter=:capture_phylum_counter=:capture_species_counter=:evoltype=D:gtdb_class_counter=c__Gammaproteobacteria--2:gtdb_domain_counter=d__Bacteria--2:gtdb_family_counter=f__Pseudomonadaceae--2:gtdb_genus_counter=g__Pseudomonas_Q--2:gtdb_order_counter=o__Pseudomonadales--2:gtdb_phylum_counter=p__Proteobacteria--2:gtdb_species_counter=s__Pseudomonas_Q kirkiae--1||s__Pseudomonas_Q sp013395055--1:heptad_counter=MCP-40H--2:lbd_counter=:lca=d__Bacteria:lca_tree=g__Pseudomonas_Q:name=N453284:ref_name_counter=])0.763:0.01275[&&NHX:Sample_counter=:Type_counter=GTDB--4:capture_class_counter=:capture_domain_counter=:capture_family_counter=:capture_genus_counter=:capture_order_counter=:capture_phylum_counter=:capture_species_counter=:evoltype=D:gtdb_class_counter=c__Gammaproteobacteria--4:gtdb_domain_counter=d__Bacteria--4:gtdb_family_counter=f__Pseudomonadaceae--4:gtdb_genus_counter=g__Pseudomonas_B--2||g__Pseudomonas_Q--2:gtdb_order_counter=o__Pseudomonadales--4:gtdb_phylum_counter=p__Proteobacteria--4:gtdb_species_counter=s__Pseudomonas_B oryzihabitans--1||s__Pseudomonas_B rhizoryzae--1||s__Pseudomonas_Q kirkiae--1||s__Pseudomonas_Q sp013395055--1:heptad_counter=MCP-40H--4:lbd_counter=:lca=d__Bacteria:lca_tree=f__Pseudomonadaceae:name=N453285:ref_name_counter=],((RS_GCF_004327355.1_protein.faa_NZ_QJUM01000007.1_49@PF00015_full_PFAM.465.629:6e-09[&&NHX:Type=GTDB:gtdb_class=c__Gammaproteobacteria:gtdb_domain=d__Bacteria:gtdb_family=f__Pseudomonadaceae:gtdb_genus=g__Pseudomonas_E:gtdb_order=o__Pseudomonadales:gtdb_phylum=p__Proteobacteria:gtdb_species=s__Pseudomonas_E dryadis:heptad=MCP-40H:species=d__Bacteria_p__Proteobacteria_c__Gammaproteobacteria_o__Pseudomonadales_f__Pseudomonadaceae_g__Pseudomonas_E_s__Pseudomonas_E dryadis],(RS_GCF_004327285.1_protein.faa_NZ_QJUI01000001.1_80@PF00015_full_PFAM.469.630:0.0256244[&&NHX:Type=GTDB:gtdb_class=c__Gammaproteobacteria:gtdb_domain=d__Bacteria:gtdb_family=f__Pseudomonadaceae:gtdb_genus=g__Pseudomonas_E:gtdb_order=o__Pseudomonadales:gtdb_phylum=p__Proteobacteria:gtdb_species=s__Pseudomonas_E daroniae:heptad=MCP-40H:species=d__Bacteria_p__Proteobacteria_c__Gammaproteobacteria_o__Pseudomonadales_f__Pseudomonadaceae_g__Pseudomonas_E_s__Pseudomonas_E daroniae],(RS_GCF_001945395.1_protein.faa_NZ_MSXV01000055.1_109@PF00015_full_PFAM.466.642:0.0186116[&&NHX:Type=GTDB:gtdb_class=c__Gammaproteobacteria:gtdb_domain=d__Bacteria:gtdb_family=f__Pseudomonadaceae:gtdb_genus=g__Pseudomonas_E:gtdb_order=o__Pseudomonadales:gtdb_phylum=p__Proteobacteria:gtdb_species=s__Pseudomonas_E sp001945395:heptad=MCP-40H:species=d__Bacteria_p__Proteobacteria_c__Gammaproteobacteria_o__Pseudomonadales_f__Pseudomonadaceae_g__Pseudomonas_E_s__Pseudomonas_E sp001945395],(RS_GCF_000213805.1_protein.faa_NC_015556.1_4050@PF00015_full_PFAM.464.638:0.0182313[&&NHX:Type=GTDB:gtdb_class=c__Gammaproteobacteria:gtdb_domain=d__Bacteria:gtdb_family=f__Pseudomonadaceae:gtdb_genus=g__Pseudomonas_E:gtdb_order=o__Pseudomonadales:gtdb_phylum=p__Proteobacteria:gtdb_species=s__Pseudomonas_E fulva_B:heptad=MCP-40H:species=d__Bacteria_p__Proteobacteria_c__Gammaproteobacteria_o__Pseudomonadales_f__Pseudomonadaceae_g__Pseudomonas_E_s__Pseudomonas_E fulva_B],(RS_GCF_001945445.1_protein.faa_NZ_MSXW01000012.1_2@PF00015_full_PFAM.466.639:5e-09[&&NHX:Type=GTDB:gtdb_class=c__Gammaproteobacteria:gtdb_domain=d__Bacteria:gtdb_family=f__Pseudomonadaceae:gtdb_genus=g__Pseudomonas_E:gtdb_order=o__Pseudomonadales:gtdb_phylum=p__Proteobacteria:gtdb_species=s__Pseudomonas_E sp001945445:heptad=MCP-40H:species=d__Bacteria_p__Proteobacteria_c__Gammaproteobacteria_o__Pseudomonadales_f__Pseudomonadaceae_g__Pseudomonas_E_s__Pseudomonas_E sp001945445],RS_GCF_900112645.1_protein.faa_NZ_FOMO01000009.1_129@PF00015_full_PFAM.465.639:0.00436421[&&NHX:Type=GTDB:gtdb_class=c__Gammaproteobacteria:gtdb_domain=d__Bacteria:gtdb_family=f__Pseudomonadaceae:gtdb_genus=g__Pseudomonas_E:gtdb_order=o__Pseudomonadales:gtdb_phylum=p__Proteobacteria:gtdb_species=s__Pseudomonas_E straminea:heptad=MCP-40H:species=d__Bacteria_p__Proteobacteria_c__Gammaproteobacteria_o__Pseudomonadales_f__Pseudomonadaceae_g__Pseudomonas_E_s__Pseudomonas_E straminea])0.766:0.00446447[&&NHX:Sample_counter=:Type_counter=GTDB--2:capture_class_counter=:capture_domain_counter=:capture_family_counter=:capture_genus_counter=:capture_order_counter=:capture_phylum_counter=:capture_species_counter=:evoltype=D:gtdb_class_counter=c__Gammaproteobacteria--2:gtdb_domain_counter=d__Bacteria--2:gtdb_family_counter=f__Pseudomonadaceae--2:gtdb_genus_counter=g__Pseudomonas_E--2:gtdb_order_counter=o__Pseudomonadales--2:gtdb_phylum_counter=p__Proteobacteria--2:gtdb_species_counter=s__Pseudomonas_E sp001945445--1||s__Pseudomonas_E straminea--1:heptad_counter=MCP-40H--2:lbd_counter=:lca=d__Bacteria:lca_tree=g__Pseudomonas_E:name=N453292:ref_name_counter=])0.858:0.00888354[&&NHX:Sample_counter=:Type_counter=GTDB--3:capture_class_counter=:capture_domain_counter=:capture_family_counter=:capture_genus_counter=:capture_order_counter=:capture_phylum_counter=:capture_species_counter=:evoltype=D:gtdb_class_counter=c__Gammaproteobacteria--3:gtdb_domain_counter=d__Bacteria--3:gtdb_family_counter=f__Pseudomonadaceae--3:gtdb_genus_counter=g__Pseudomonas_E--3:gtdb_order_counter=o__Pseudomonadales--3:gtdb_phylum_counter=p__Proteobacteria--3:gtdb_species_counter=s__Pseudomonas_E fulva_B--1||s__Pseudomonas_E sp001945445--1||s__Pseudomonas_E straminea--1:heptad_counter=MCP-40H--3:lbd_counter=:lca=d__Bacteria:lca_tree=g__Pseudomonas_E:name=N453293:ref_name_counter=])0.922:0.0281654[&&NHX:Sample_counter=:Type_counter=GTDB--4:capture_class_counter=:capture_domain_counter=:capture_family_counter=:capture_genus_counter=:capture_order_counter=:capture_phylum_counter=:capture_species_counter=:evoltype=D:gtdb_class_counter=c__Gammaproteobacteria--4:gtdb_domain_counter=d__Bacteria--4:gtdb_family_counter=f__Pseudomonadaceae--4:gtdb_genus_counter=g__Pseudomonas_E--4:gtdb_order_counter=o__Pseudomonadales--4:gtdb_phylum_counter=p__Proteobacteria--4:gtdb_species_counter=s__Pseudomonas_E fulva_B--1||s__Pseudomonas_E sp001945395--1||s__Pseudomonas_E sp001945445--1||s__Pseudomonas_E straminea--1:heptad_counter=MCP-40H--4:lbd_counter=:lca=d__Bacteria:lca_tree=g__Pseudomonas_E:name=N453294:ref_name_counter=])0.844:0.0283373[&&NHX:Sample_counter=:Type_counter=GTDB--5:capture_class_counter=:capture_domain_counter=:capture_family_counter=:capture_genus_counter=:capture_order_counter=:capture_phylum_counter=:capture_species_counter=:evoltype=D:gtdb_class_counter=c__Gammaproteobacteria--5:gtdb_domain_counter=d__Bacteria--5:gtdb_family_counter=f__Pseudomonadaceae--5:gtdb_genus_counter=g__Pseudomonas_E--5:gtdb_order_counter=o__Pseudomonadales--5:gtdb_phylum_counter=p__Proteobacteria--5:gtdb_species_counter=s__Pseudomonas_E daroniae--1||s__Pseudomonas_E fulva_B--1||s__Pseudomonas_E sp001945395--1||s__Pseudomonas_E sp001945445--1||s__Pseudomonas_E straminea--1:heptad_counter=MCP-40H--5:lbd_counter=:lca=d__Bacteria:lca_tree=g__Pseudomonas_E:name=N453295:ref_name_counter=])0.999:0.117277[&&NHX:Sample_counter=:Type_counter=GTDB--6:capture_class_counter=:capture_domain_counter=:capture_family_counter=:capture_genus_counter=:capture_order_counter=:capture_phylum_counter=:capture_species_counter=:evoltype=D:gtdb_class_counter=c__Gammaproteobacteria--6:gtdb_domain_counter=d__Bacteria--6:gtdb_family_counter=f__Pseudomonadaceae--6:gtdb_genus_counter=g__Pseudomonas_E--6:gtdb_order_counter=o__Pseudomonadales--6:gtdb_phylum_counter=p__Proteobacteria--6:gtdb_species_counter=s__Pseudomonas_E daroniae--1||s__Pseudomonas_E dryadis--1||s__Pseudomonas_E fulva_B--1||s__Pseudomonas_E sp001945395--1||s__Pseudomonas_E sp001945445--1||s__Pseudomonas_E straminea--1:heptad_counter=MCP-40H--6:lbd_counter=:lca=d__Bacteria:lca_tree=g__Pseudomonas_E:name=N453296:ref_name_counter=],((RS_GCF_900156545.1_protein.faa_NZ_FTNW01000002.1_683@PF00015_full_PFAM.460.635:0.0781093[&&NHX:Type=GTDB:gtdb_class=c__Gammaproteobacteria:gtdb_domain=d__Bacteria:gtdb_family=f__Pseudomonadaceae:gtdb_genus=g__Pseudomonas_E:gtdb_order=o__Pseudomonadales:gtdb_phylum=p__Proteobacteria:gtdb_species=s__Pseudomonas_E alcaligenes_A:heptad=MCP-40H:species=d__Bacteria_p__Proteobacteria_c__Gammaproteobacteria_o__Pseudomonadales_f__Pseudomonadaceae_g__Pseudomonas_E_s__Pseudomonas_E alcaligenes_A],((RS_GCF_003097135.1_protein.faa_NZ_QEQL01000005.1_256@PF00015_full_PFAM.469.635:0.107742[&&NHX:Type=GTDB:gtdb_class=c__Gammaproteobacteria:gtdb_domain=d__Bacteria:gtdb_family=f__Pseudomonadaceae:gtdb_genus=g__Pseudomonas_E:gtdb_order=o__Pseudomonadales:gtdb_phylum=p__Proteobacteria:gtdb_species=s__Pseudomonas_E sp003097135:heptad=MCP-40H:species=d__Bacteria_p__Proteobacteria_c__Gammaproteobacteria_o__Pseudomonadales_f__Pseudomonadaceae_g__Pseudomonas_E_s__Pseudomonas_E sp003097135],((GB_GCA_903970465.1_protein.faa_CAJCIO010000182.1_9@PF00015_full_PFAM.454.651:0.112259[&&NHX:Type=GTDB:gtdb_class=c__Gammaproteobacteria:gtdb_domain=d__Bacteria:gtdb_family=f__Pseudomonadaceae:gtdb_genus=g__Pseudomonas_E:gtdb_order=o__Pseudomonadales:gtdb_phylum=p__Proteobacteria:gtdb_species=s__Pseudomonas_E sp903970465:heptad=MCP-40H:species=d__Bacteria_p__Proteobacteria_c__Gammaproteobacteria_o__Pseudomonadales_f__Pseudomonadaceae_g__Pseudomonas_E_s__Pseudomonas_E sp903970465],(GB_GCA_900596015.1_protein.faa_UVIF01000012.1_156@PF00015_full_PFAM.510.696:0.00380703[&&NHX:Type=GTDB:gtdb_class=c__Gammaproteobacteria:gtdb_domain=d__Bacteria:gtdb_family=f__Pseudomonadaceae:gtdb_genus=g__Pseudomonas_E:gtdb_order=o__Pseudomonadales:gtdb_phylum=p__Proteobacteria:gtdb_species=s__Pseudomonas_E sp900596015:heptad=MCP-40H:species=d__Bacteria_p__Proteobacteria_c__Gammaproteobacteria_o__Pseudomonadales_f__Pseudomonadaceae_g__Pseudomonas_E_s__Pseudomonas_E sp900596015],((((GB_GCA_002379585.1_protein.faa_DFUE01000027.1_15@PF00015_full_PFAM.416.653:0.0445425[&&NHX:Type=GTDB:gtdb_class=c__Gammaproteobacteria:gtdb_domain=d__Bacteria:gtdb_family=f__Pseudomonadaceae:gtdb_genus=g__Pseudomonas_E:gtdb_order=o__Pseudomonadales:gtdb_phylum=p__Proteobacteria:gtdb_species=s__Pseudomonas_E sp002379585:heptad=MCP-40H:species=d__Bacteria_p__Proteobacteria_c__Gammaproteobacteria_o__Pseudomonadales_f__Pseudomonadaceae_g__Pseudomonas_E_s__Pseudomonas_E sp002379585],(f2c25596-56f2-44bb-9a24-ee8a3f3e6556_3@MCPsignal.19.90:0.00954124[&&NHX:Sample=rhizpot1:Type=capture:capture_class=c__Alphaproteobacteria:capture_domain=d__Bacteria:capture_family=f__Devosiaceae:capture_genus=g__Devosia:capture_order=o__Rhizobiales:capture_phylum=p__Proteobacteria:capture_species=s__Devosia sp016411825:heptad=MCP-40H],(2447c825-fbf1-4cc8-8199-dbb20072960b_1@MCPsignal.55.141:5e-09[&&NHX:Sample=rhizpot3:Type=capture:capture_class=c__Gammaproteobacteria:capture_domain=d__Bacteria:capture_family=f__Chitinibacteraceae:capture_genus=g__Formivibrio:capture_order=o__Burkholderiales:capture_phylum=p__Proteobacteria:capture_species=s__Formivibrio citricus:heptad=MCP-40H],(eaf9e3be-9947-4d35-b0e4-703de6ea52e2_5@MCPsignal.87.146:5e-09[&&NHX:Sample=rhizpot1:Type=capture:capture_class=c__Gammaproteobacteria:capture_domain=d__Bacteria:capture_family=f__Alteromonadaceae:capture_genus=g__Pseudoalteromonas:capture_order=o__Enterobacterales:capture_phylum=p__Proteobacteria:capture_species=s__Pseudoalteromonas luteoviolacea_A:heptad=MCP-40H],3541bfe3-53fc-4ca7-8329-bf5c7f6bc648_1@MCPsignal.134.247:1.18872[&&NHX:Sample=rhiztom1:Type=capture:besthit=90.3:bitscore=170.0:capture_class=c__Bacilli:capture_domain=d__Bacteria:capture_family=f__Paenibacillaceae:capture_genus=g__Saccharibacillus:capture_order=o__Paenibacillales:capture_phylum=p__Firmicutes:capture_species=s__Saccharibacillus alkalitolerans:evalue=8.75e-55:gapopen=0.0:heptad=MCP-40H:length=113.0:mismatch=11.0:qcovhsp=100.0:qend=113.0:qstart=1.0:ref_name=RS_GCF_002091635.1_protein.faa_NZ_BDAC01000009.1_186@PF00015_full_PFAM.345.525:scovhsp=62.8:send=160.0:sstart=48.0])0.836:0.0188114[&&NHX:Sample_counter=rhizpot1--1||rhiztom1--1:Type_counter=capture--2:besthit_avg=90.3:besthit_max=90.3:besthit_min=90.3:besthit_std=0:besthit_sum=90.3:bitscore_avg=170.0:bitscore_max=170.0:bitscore_min=170.0:bitscore_std=0:bitscore_sum=170.0:capture_class_counter=c__Bacilli--1||c__Gammaproteobacteria--1:capture_domain_counter=d__Bacteria--2:capture_family_counter=f__Alteromonadaceae--1||f__Paenibacillaceae--1:capture_genus_counter=g__Pseudoalteromonas--1||g__Saccharibacillus--1:capture_order_counter=o__Enterobacterales--1||o__Paenibacillales--1:capture_phylum_counter=p__Firmicutes--1||p__Proteobacteria--1:capture_species_counter=s__Pseudoalteromonas luteoviolacea_A--1||s__Saccharibacillus alkalitolerans--1:evalue_avg=8.75e-55:evalue_max=8.75e-55:evalue_min=8.75e-55:evalue_std=0:evalue_sum=8.75e-55:gapopen_avg=0.0:gapopen_max=0.0:gapopen_min=0.0:gapopen_std=0:gapopen_sum=0.0:gtdb_class_counter=:gtdb_domain_counter=:gtdb_family_counter=:gtdb_genus_counter=:gtdb_order_counter=:gtdb_phylum_counter=:gtdb_species_counter=:heptad_counter=MCP-40H--2:lbd_counter=:length_avg=113.0:length_max=113.0:length_min=113.0:length_std=0:length_sum=113.0:mismatch_avg=11.0:mismatch_max=11.0:mismatch_min=11.0:mismatch_std=0:mismatch_sum=11.0:name=N453306:qcovhsp_avg=100.0:qcovhsp_max=100.0:qcovhsp_min=100.0:qcovhsp_std=0:qcovhsp_sum=100.0:qend_avg=113.0:qend_max=113.0:qend_min=113.0:qend_std=0:qend_sum=113.0:qstart_avg=1.0:qstart_max=1.0:qstart_min=1.0:qstart_std=0:qstart_sum=1.0:ref_name_counter=RS_GCF_002091635.1_protein.faa_NZ_BDAC01000009.1_186@PF00015_full_PFAM.345.525--1:scovhsp_avg=62.8:scovhsp_max=62.8:scovhsp_min=62.8:scovhsp_std=0:scovhsp_sum=62.8:send_avg=160.0:send_max=160.0:send_min=160.0:send_std=0:send_sum=160.0:sstart_avg=48.0:sstart_max=48.0:sstart_min=48.0:sstart_std=0:sstart_sum=48.0])0:5e-09[&&NHX:Sample_counter=rhizpot1--1||rhizpot3--1||rhiztom1--1:Type_counter=capture--3:besthit_avg=90.3:besthit_max=90.3:besthit_min=90.3:besthit_std=0:besthit_sum=90.3:bitscore_avg=170.0:bitscore_max=170.0:bitscore_min=170.0:bitscore_std=0:bitscore_sum=170.0:capture_class_counter=c__Bacilli--1||c__Gammaproteobacteria--2:capture_domain_counter=d__Bacteria--3:capture_family_counter=f__Alteromonadaceae--1||f__Chitinibacteraceae--1||f__Paenibacillaceae--1:capture_genus_counter=g__Formivibrio--1||g__Pseudoalteromonas--1||g__Saccharibacillus--1:capture_order_counter=o__Burkholderiales--1||o__Enterobacterales--1||o__Paenibacillales--1:capture_phylum_counter=p__Firmicutes--1||p__Proteobacteria--2:capture_species_counter=s__Formivibrio citricus--1||s__Pseudoalteromonas luteoviolacea_A--1||s__Saccharibacillus alkalitolerans--1:evalue_avg=8.75e-55:evalue_max=8.75e-55:evalue_min=8.75e-55:evalue_std=0:evalue_sum=8.75e-55:gapopen_avg=0.0:gapopen_max=0.0:gapopen_min=0.0:gapopen_std=0:gapopen_sum=0.0:gtdb_class_counter=:gtdb_domain_counter=:gtdb_family_counter=:gtdb_genus_counter=:gtdb_order_counter=:gtdb_phylum_counter=:gtdb_species_counter=:heptad_counter=MCP-40H--3:lbd_counter=:length_avg=113.0:length_max=113.0:length_min=113.0:length_std=0:length_sum=113.0:mismatch_avg=11.0:mismatch_max=11.0:mismatch_min=11.0:mismatch_std=0:mismatch_sum=11.0:name=N453307:qcovhsp_avg=100.0:qcovhsp_max=100.0:qcovhsp_min=100.0:qcovhsp_std=0:qcovhsp_sum=100.0:qend_avg=113.0:qend_max=113.0:qend_min=113.0:qend_std=0:qend_sum=113.0:qstart_avg=1.0:qstart_max=1.0:qstart_min=1.0:qstart_std=0:qstart_sum=1.0:ref_name_counter=RS_GCF_002091635.1_protein.faa_NZ_BDAC01000009.1_186@PF00015_full_PFAM.345.525--1:scovhsp_avg=62.8:scovhsp_max=62.8:scovhsp_min=62.8:scovhsp_std=0:scovhsp_sum=62.8:send_avg=160.0:send_max=160.0:send_min=160.0:send_std=0:send_sum=160.0:sstart_avg=48.0:sstart_max=48.0:sstart_min=48.0:sstart_std=0:sstart_sum=48.0])0.843:0.0127649[&&NHX:Sample_counter=rhizpot1--2||rhizpot3--1||rhiztom1--1:Type_counter=capture--4:besthit_avg=90.3:besthit_max=90.3:besthit_min=90.3:besthit_std=0:besthit_sum=90.3:bitscore_avg=170.0:bitscore_max=170.0:bitscore_min=170.0:bitscore_std=0:bitscore_sum=170.0:capture_class_counter=c__Alphaproteobacteria--1||c__Bacilli--1||c__Gammaproteobacteria--2:capture_domain_counter=d__Bacteria--4:capture_family_counter=f__Alteromonadaceae--1||f__Chitinibacteraceae--1||f__Devosiaceae--1||f__Paenibacillaceae--1:capture_genus_counter=g__Devosia--1||g__Formivibrio--1||g__Pseudoalteromonas--1||g__Saccharibacillus--1:capture_order_counter=o__Burkholderiales--1||o__Enterobacterales--1||o__Paenibacillales--1||o__Rhizobiales--1:capture_phylum_counter=p__Firmicutes--1||p__Proteobacteria--3:capture_species_counter=s__Devosia sp016411825--1||s__Formivibrio citricus--1||s__Pseudoalteromonas luteoviolacea_A--1||s__Saccharibacillus alkalitolerans--1:evalue_avg=8.75e-55:evalue_max=8.75e-55:evalue_min=8.75e-55:evalue_std=0:evalue_sum=8.75e-55:gapopen_avg=0.0:gapopen_max=0.0:gapopen_min=0.0:gapopen_std=0:gapopen_sum=0.0:gtdb_class_counter=:gtdb_domain_counter=:gtdb_family_counter=:gtdb_genus_counter=:gtdb_order_counter=:gtdb_phylum_counter=:gtdb_species_counter=:heptad_counter=MCP-40H--4:lbd_counter=:length_avg=113.0:length_max=113.0:length_min=113.0:length_std=0:length_sum=113.0:mismatch_avg=11.0:mismatch_max=11.0:mismatch_min=11.0:mismatch_std=0:mismatch_sum=11.0:name=N453308:qcovhsp_avg=100.0:qcovhsp_max=100.0:qcovhsp_min=100.0:qcovhsp_std=0:qcovhsp_sum=100.0:qend_avg=113.0:qend_max=113.0:qend_min=113.0:qend_std=0:qend_sum=113.0:qstart_avg=1.0:qstart_max=1.0:qstart_min=1.0:qstart_std=0:qstart_sum=1.0:ref_name_counter=RS_GCF_002091635.1_protein.faa_NZ_BDAC01000009.1_186@PF00015_full_PFAM.345.525--1:scovhsp_avg=62.8:scovhsp_max=62.8:scovhsp_min=62.8:scovhsp_std=0:scovhsp_sum=62.8:send_avg=160.0:send_max=160.0:send_min=160.0:send_std=0:send_sum=160.0:sstart_avg=48.0:sstart_max=48.0:sstart_min=48.0:sstart_std=0:sstart_sum=48.0])0:5e-09[&&NHX:Sample_counter=rhizpot1--2||rhizpot3--1||rhiztom1--1:Type_counter=GTDB--1||capture--4:besthit_avg=90.3:besthit_max=90.3:besthit_min=90.3:besthit_std=0:besthit_sum=90.3:bitscore_avg=170.0:bitscore_max=170.0:bitscore_min=170.0:bitscore_std=0:bitscore_sum=170.0:capture_class_counter=c__Alphaproteobacteria--1||c__Bacilli--1||c__Gammaproteobacteria--2:capture_domain_counter=d__Bacteria--4:capture_family_counter=f__Alteromonadaceae--1||f__Chitinibacteraceae--1||f__Devosiaceae--1||f__Paenibacillaceae--1:capture_genus_counter=g__Devosia--1||g__Formivibrio--1||g__Pseudoalteromonas--1||g__Saccharibacillus--1:capture_order_counter=o__Burkholderiales--1||o__Enterobacterales--1||o__Paenibacillales--1||o__Rhizobiales--1:capture_phylum_counter=p__Firmicutes--1||p__Proteobacteria--3:capture_species_counter=s__Devosia sp016411825--1||s__Formivibrio citricus--1||s__Pseudoalteromonas luteoviolacea_A--1||s__Saccharibacillus alkalitolerans--1:evalue_avg=8.75e-55:evalue_max=8.75e-55:evalue_min=8.75e-55:evalue_std=0:evalue_sum=8.75e-55:gapopen_avg=0.0:gapopen_max=0.0:gapopen_min=0.0:gapopen_std=0:gapopen_sum=0.0:gtdb_class_counter=c__Gammaproteobacteria--1:gtdb_domain_counter=d__Bacteria--1:gtdb_family_counter=f__Pseudomonadaceae--1:gtdb_genus_counter=g__Pseudomonas_E--1:gtdb_order_counter=o__Pseudomonadales--1:gtdb_phylum_counter=p__Proteobacteria--1:gtdb_species_counter=s__Pseudomonas_E sp002379585--1:heptad_counter=MCP-40H--5:lbd_counter=:lca_tree=s__Pseudomonas_E sp002379585:length_avg=113.0:length_max=113.0:length_min=113.0:length_std=0:length_sum=113.0:mismatch_avg=11.0:mismatch_max=11.0:mismatch_min=11.0:mismatch_std=0:mismatch_sum=11.0:name=N453309:qcovhsp_avg=100.0:qcovhsp_max=100.0:qcovhsp_min=100.0:qcovhsp_std=0:qcovhsp_sum=100.0:qend_avg=113.0:qend_max=113.0:qend_min=113.0:qend_std=0:qend_sum=113.0:qstart_avg=1.0:qstart_max=1.0:qstart_min=1.0:qstart_std=0:qstart_sum=1.0:ref_name_counter=RS_GCF_002091635.1_protein.faa_NZ_BDAC01000009.1_186@PF00015_full_PFAM.345.525--1:scovhsp_avg=62.8:scovhsp_max=62.8:scovhsp_min=62.8:scovhsp_std=0:scovhsp_sum=62.8:send_avg=160.0:send_max=160.0:send_min=160.0:send_std=0:send_sum=160.0:sstart_avg=48.0:sstart_max=48.0:sstart_min=48.0:sstart_std=0:sstart_sum=48.0],(RS_GCF_000761155.1_protein.faa_NZ_CP009533.1_2863@PF00015_full_PFAM.463.651:5e-09[&&NHX:Type=GTDB:gtdb_class=c__Gammaproteobacteria:gtdb_domain=d__Bacteria:gtdb_family=f__Pseudomonadaceae:gtdb_genus=g__Pseudomonas_E:gtdb_order=o__Pseudomonadales:gtdb_phylum=p__Proteobacteria:gtdb_species=s__Pseudomonas_E rhizosphaerae:heptad=MCP-40H:species=d__Bacteria_p__Proteobacteria_c__Gammaproteobacteria_o__Pseudomonadales_f__Pseudomonadaceae_g__Pseudomonas_E_s__Pseudomonas_E rhizosphaerae],RS_GCF_900105555.1_protein.faa_NZ_FNTZ01000001.1_242@PF00015_full_PFAM.465.652:0.0119375[&&NHX:Type=GTDB:gtdb_class=c__Gammaproteobacteria:gtdb_domain=d__Bacteria:gtdb_family=f__Pseudomonadaceae:gtdb_genus=g__Pseudomonas_E:gtdb_order=o__Pseudomonadales:gtdb_phylum=p__Proteobacteria:gtdb_species=s__Pseudomonas_E coleopterorum:heptad=MCP-40H:species=d__Bacteria_p__Proteobacteria_c__Gammaproteobacteria_o__Pseudomonadales_f__Pseudomonadaceae_g__Pseudomonas_E_s__Pseudomonas_E coleopterorum])0.769:0.00392774[&&NHX:Sample_counter=:Type_counter=GTDB--2:capture_class_counter=:capture_domain_counter=:capture_family_counter=:capture_genus_counter=:capture_order_counter=:capture_phylum_counter=:capture_species_counter=:evoltype=D:gtdb_class_counter=c__Gammaproteobacteria--2:gtdb_domain_counter=d__Bacteria--2:gtdb_family_counter=f__Pseudomonadaceae--2:gtdb_genus_counter=g__Pseudomonas_E--2:gtdb_order_counter=o__Pseudomonadales--2:gtdb_phylum_counter=p__Proteobacteria--2:gtdb_species_counter=s__Pseudomonas_E coleopterorum--1||s__Pseudomonas_E rhizosphaerae--1:heptad_counter=MCP-40H--2:lbd_counter=:lca=d__Bacteria:lca_tree=g__Pseudomonas_E:name=N453312:ref_name_counter=])0.937:0.0100021[&&NHX:Sample_counter=rhizpot1--2||rhizpot3--1||rhiztom1--1:Type_counter=GTDB--3||capture--4:besthit_avg=90.3:besthit_max=90.3:besthit_min=90.3:besthit_std=0:besthit_sum=90.3:bitscore_avg=170.0:bitscore_max=170.0:bitscore_min=170.0:bitscore_std=0:bitscore_sum=170.0:capture_class_counter=c__Alphaproteobacteria--1||c__Bacilli--1||c__Gammaproteobacteria--2:capture_domain_counter=d__Bacteria--4:capture_family_counter=f__Alteromonadaceae--1||f__Chitinibacteraceae--1||f__Devosiaceae--1||f__Paenibacillaceae--1:capture_genus_counter=g__Devosia--1||g__Formivibrio--1||g__Pseudoalteromonas--1||g__Saccharibacillus--1:capture_order_counter=o__Burkholderiales--1||o__Enterobacterales--1||o__Paenibacillales--1||o__Rhizobiales--1:capture_phylum_counter=p__Firmicutes--1||p__Proteobacteria--3:capture_species_counter=s__Devosia sp016411825--1||s__Formivibrio citricus--1||s__Pseudoalteromonas luteoviolacea_A--1||s__Saccharibacillus alkalitolerans--1:evalue_avg=8.75e-55:evalue_max=8.75e-55:evalue_min=8.75e-55:evalue_std=0:evalue_sum=8.75e-55:gapopen_avg=0.0:gapopen_max=0.0:gapopen_min=0.0:gapopen_std=0:gapopen_sum=0.0:gtdb_class_counter=c__Gammaproteobacteria--3:gtdb_domain_counter=d__Bacteria--3:gtdb_family_counter=f__Pseudomonadaceae--3:gtdb_genus_counter=g__Pseudomonas_E--3:gtdb_order_counter=o__Pseudomonadales--3:gtdb_phylum_counter=p__Proteobacteria--3:gtdb_species_counter=s__Pseudomonas_E coleopterorum--1||s__Pseudomonas_E rhizosphaerae--1||s__Pseudomonas_E sp002379585--1:heptad_counter=MCP-40H--7:lbd_counter=:lca_tree=g__Pseudomonas_E:length_avg=113.0:length_max=113.0:length_min=113.0:length_std=0:length_sum=113.0:mismatch_avg=11.0:mismatch_max=11.0:mismatch_min=11.0:mismatch_std=0:mismatch_sum=11.0:name=N453313:qcovhsp_avg=100.0:qcovhsp_max=100.0:qcovhsp_min=100.0:qcovhsp_std=0:qcovhsp_sum=100.0:qend_avg=113.0:qend_max=113.0:qend_min=113.0:qend_std=0:qend_sum=113.0:qstart_avg=1.0:qstart_max=1.0:qstart_min=1.0:qstart_std=0:qstart_sum=1.0:ref_name_counter=RS_GCF_002091635.1_protein.faa_NZ_BDAC01000009.1_186@PF00015_full_PFAM.345.525--1:scovhsp_avg=62.8:scovhsp_max=62.8:scovhsp_min=62.8:scovhsp_std=0:scovhsp_sum=62.8:send_avg=160.0:send_max=160.0:send_min=160.0:send_std=0:send_sum=160.0:sstart_avg=48.0:sstart_max=48.0:sstart_min=48.0:sstart_std=0:sstart_sum=48.0],(702c703e-2700-4b3b-8931-f798958259fa_4@MCPsignal.141.218:5e-09[&&NHX:Sample=rhizpot1:Type=capture:capture_class=c__Alphaproteobacteria:capture_domain=d__Bacteria:capture_family=f__Magnetospirillaceae:capture_genus=g__Phaeospirillum:capture_order=o__Rhodospirillales:capture_phylum=p__Proteobacteria:capture_species=s__Phaeospirillum sp903853455:heptad=MCP-40H],RS_GCF_014235765.1_protein.faa_NZ_JACMYH010000004.1_214@PF00015_full_PFAM.466.652:5e-09[&&NHX:Type=GTDB:gtdb_class=c__Gammaproteobacteria:gtdb_domain=d__Bacteria:gtdb_family=f__Pseudomonadaceae:gtdb_genus=g__Pseudomonas_E:gtdb_order=o__Pseudomonadales:gtdb_phylum=p__Proteobacteria:gtdb_species=s__Pseudomonas_E baltica:heptad=MCP-40H:species=d__Bacteria_p__Proteobacteria_c__Gammaproteobacteria_o__Pseudomonadales_f__Pseudomonadaceae_g__Pseudomonas_E_s__Pseudomonas_E baltica])0.597:5e-09[&&NHX:Sample_counter=rhizpot1--1:Type_counter=GTDB--1||capture--1:capture_class_counter=c__Alphaproteobacteria--1:capture_domain_counter=d__Bacteria--1:capture_family_counter=f__Magnetospirillaceae--1:capture_genus_counter=g__Phaeospirillum--1:capture_order_counter=o__Rhodospirillales--1:capture_phylum_counter=p__Proteobacteria--1:capture_species_counter=s__Phaeospirillum sp903853455--1:gtdb_class_counter=c__Gammaproteobacteria--1:gtdb_domain_counter=d__Bacteria--1:gtdb_family_counter=f__Pseudomonadaceae--1:gtdb_genus_counter=g__Pseudomonas_E--1:gtdb_order_counter=o__Pseudomonadales--1:gtdb_phylum_counter=p__Proteobacteria--1:gtdb_species_counter=s__Pseudomonas_E baltica--1:heptad_counter=MCP-40H--2:lbd_counter=:lca_tree=s__Pseudomonas_E baltica:name=N453316:ref_name_counter=])0:6e-09[&&NHX:Sample_counter=rhizpot1--3||rhizpot3--1||rhiztom1--1:Type_counter=GTDB--4||capture--5:besthit_avg=90.3:besthit_max=90.3:besthit_min=90.3:besthit_std=0:besthit_sum=90.3:bitscore_avg=170.0:bitscore_max=170.0:bitscore_min=170.0:bitscore_std=0:bitscore_sum=170.0:capture_class_counter=c__Alphaproteobacteria--2||c__Bacilli--1||c__Gammaproteobacteria--2:capture_domain_counter=d__Bacteria--5:capture_family_counter=f__Alteromonadaceae--1||f__Chitinibacteraceae--1||f__Devosiaceae--1||f__Magnetospirillaceae--1||f__Paenibacillaceae--1:capture_genus_counter=g__Devosia--1||g__Formivibrio--1||g__Phaeospirillum--1||g__Pseudoalteromonas--1||g__Saccharibacillus--1:capture_order_counter=o__Burkholderiales--1||o__Enterobacterales--1||o__Paenibacillales--1||o__Rhizobiales--1||o__Rhodospirillales--1:capture_phylum_counter=p__Firmicutes--1||p__Proteobacteria--4:capture_species_counter=s__Devosia sp016411825--1||s__Formivibrio citricus--1||s__Phaeospirillum sp903853455--1||s__Pseudoalteromonas luteoviolacea_A--1||s__Saccharibacillus alkalitolerans--1:evalue_avg=8.75e-55:evalue_max=8.75e-55:evalue_min=8.75e-55:evalue_std=0:evalue_sum=8.75e-55:gapopen_avg=0.0:gapopen_max=0.0:gapopen_min=0.0:gapopen_std=0:gapopen_sum=0.0:gtdb_class_counter=c__Gammaproteobacteria--4:gtdb_domain_counter=d__Bacteria--4:gtdb_family_counter=f__Pseudomonadaceae--4:gtdb_genus_counter=g__Pseudomonas_E--4:gtdb_order_counter=o__Pseudomonadales--4:gtdb_phylum_counter=p__Proteobacteria--4:gtdb_species_counter=s__Pseudomonas_E baltica--1||s__Pseudomonas_E coleopterorum--1||s__Pseudomonas_E rhizosphaerae--1||s__Pseudomonas_E sp002379585--1:heptad_counter=MCP-40H--9:lbd_counter=:lca_tree=g__Pseudomonas_E:length_avg=113.0:length_max=113.0:length_min=113.0:length_std=0:length_sum=113.0:mismatch_avg=11.0:mismatch_max=11.0:mismatch_min=11.0:mismatch_std=0:mismatch_sum=11.0:name=N453317:qcovhsp_avg=100.0:qcovhsp_max=100.0:qcovhsp_min=100.0:qcovhsp_std=0:qcovhsp_sum=100.0:qend_avg=113.0:qend_max=113.0:qend_min=113.0:qend_std=0:qend_sum=113.0:qstart_avg=1.0:qstart_max=1.0:qstart_min=1.0:qstart_std=0:qstart_sum=1.0:ref_name_counter=RS_GCF_002091635.1_protein.faa_NZ_BDAC01000009.1_186@PF00015_full_PFAM.345.525--1:scovhsp_avg=62.8:scovhsp_max=62.8:scovhsp_min=62.8:scovhsp_std=0:scovhsp_sum=62.8:send_avg=160.0:send_max=160.0:send_min=160.0:send_std=0:send_sum=160.0:sstart_avg=48.0:sstart_max=48.0:sstart_min=48.0:sstart_std=0:sstart_sum=48.0],69bc240d-05ed-4968-ba94-cfc98da5d9ae_1@MCPsignal.91.198:0.0449502[&&NHX:Sample=rhizpot1:Type=capture:besthit=98.1:bitscore=182.0:capture_class=c__Gammaproteobacteria:capture_domain=d__Bacteria:capture_family=f__Pseudomonadaceae:capture_genus=g__Pseudomonas_E:capture_order=o__Pseudomonadales:capture_phylum=p__Proteobacteria:capture_species=s__Pseudomonas_E baltica:evalue=7.95e-60:gapopen=1.0:heptad=MCP-40H:length=107.0:mismatch=1.0:qcovhsp=99.1:qend=107.0:qstart=2.0:ref_name=RS_GCF_014235765.1_protein.faa_NZ_JACMYH010000004.1_214@PF00015_full_PFAM.466.652:scovhsp=57.5:send=160.0:sstart=54.0])0.779:0.00373847[&&NHX:Sample_counter=rhizpot1--4||rhizpot3--1||rhiztom1--1:Type_counter=GTDB--4||capture--6:besthit_avg=94.19999999999999:besthit_max=98.1:besthit_min=90.3:besthit_std=5.515432893255069:besthit_sum=188.39999999999998:bitscore_avg=176.0:bitscore_max=182.0:bitscore_min=170.0:bitscore_std=8.48528137423857:bitscore_sum=352.0:capture_class_counter=c__Alphaproteobacteria--2||c__Bacilli--1||c__Gammaproteobacteria--3:capture_domain_counter=d__Bacteria--6:capture_family_counter=f__Alteromonadaceae--1||f__Chitinibacteraceae--1||f__Devosiaceae--1||f__Magnetospirillaceae--1||f__Paenibacillaceae--1||f__Pseudomonadaceae--1:capture_genus_counter=g__Devosia--1||g__Formivibrio--1||g__Phaeospirillum--1||g__Pseudoalteromonas--1||g__Pseudomonas_E--1||g__Saccharibacillus--1:capture_order_counter=o__Burkholderiales--1||o__Enterobacterales--1||o__Paenibacillales--1||o__Pseudomonadales--1||o__Rhizobiales--1||o__Rhodospirillales--1:capture_phylum_counter=p__Firmicutes--1||p__Proteobacteria--5:capture_species_counter=s__Devosia sp016411825--1||s__Formivibrio citricus--1||s__Phaeospirillum sp903853455--1||s__Pseudoalteromonas luteoviolacea_A--1||s__Pseudomonas_E baltica--1||s__Saccharibacillus alkalitolerans--1:evalue_avg=4.37503975e-55:evalue_max=8.75e-55:evalue_min=7.95e-60:evalue_std=6.187128120393186e-55:evalue_sum=8.7500795e-55:gapopen_avg=0.5:gapopen_max=1.0:gapopen_min=0.0:gapopen_std=0.7071067811865476:gapopen_sum=1.0:gtdb_class_counter=c__Gammaproteobacteria--4:gtdb_domain_counter=d__Bacteria--4:gtdb_family_counter=f__Pseudomonadaceae--4:gtdb_genus_counter=g__Pseudomonas_E--4:gtdb_order_counter=o__Pseudomonadales--4:gtdb_phylum_counter=p__Proteobacteria--4:gtdb_species_counter=s__Pseudomonas_E baltica--1||s__Pseudomonas_E coleopterorum--1||s__Pseudomonas_E rhizosphaerae--1||s__Pseudomonas_E sp002379585--1:heptad_counter=MCP-40H--10:lbd_counter=:lca_tree=g__Pseudomonas_E:length_avg=110.0:length_max=113.0:length_min=107.0:length_std=4.242640687119285:length_sum=220.0:mismatch_avg=6.0:mismatch_max=11.0:mismatch_min=1.0:mismatch_std=7.0710678118654755:mismatch_sum=12.0:name=N453319:qcovhsp_avg=99.55:qcovhsp_max=100.0:qcovhsp_min=99.1:qcovhsp_std=0.6363961030678968:qcovhsp_sum=199.1:qend_avg=110.0:qend_max=113.0:qend_min=107.0:qend_std=4.242640687119285:qend_sum=220.0:qstart_avg=1.5:qstart_max=2.0:qstart_min=1.0:qstart_std=0.7071067811865476:qstart_sum=3.0:ref_name_counter=RS_GCF_002091635.1_protein.faa_NZ_BDAC01000009.1_186@PF00015_full_PFAM.345.525--1||RS_GCF_014235765.1_protein.faa_NZ_JACMYH010000004.1_214@PF00015_full_PFAM.466.652--1:scovhsp_avg=60.15:scovhsp_max=62.8:scovhsp_min=57.5:scovhsp_std=3.7476659402887:scovhsp_sum=120.3:send_avg=160.0:send_max=160.0:send_min=160.0:send_std=0.0:send_sum=320.0:sstart_avg=51.0:sstart_max=54.0:sstart_min=48.0:sstart_std=4.242640687119285:sstart_sum=102.0])0.94:0.0271964[&&NHX:Sample_counter=rhizpot1--4||rhizpot3--1||rhiztom1--1:Type_counter=GTDB--5||capture--6:besthit_avg=94.19999999999999:besthit_max=98.1:besthit_min=90.3:besthit_std=5.515432893255069:besthit_sum=188.39999999999998:bitscore_avg=176.0:bitscore_max=182.0:bitscore_min=170.0:bitscore_std=8.48528137423857:bitscore_sum=352.0:capture_class_counter=c__Alphaproteobacteria--2||c__Bacilli--1||c__Gammaproteobacteria--3:capture_domain_counter=d__Bacteria--6:capture_family_counter=f__Alteromonadaceae--1||f__Chitinibacteraceae--1||f__Devosiaceae--1||f__Magnetospirillaceae--1||f__Paenibacillaceae--1||f__Pseudomonadaceae--1:capture_genus_counter=g__Devosia--1||g__Formivibrio--1||g__Phaeospirillum--1||g__Pseudoalteromonas--1||g__Pseudomonas_E--1||g__Saccharibacillus--1:capture_order_counter=o__Burkholderiales--1||o__Enterobacterales--1||o__Paenibacillales--1||o__Pseudomonadales--1||o__Rhizobiales--1||o__Rhodospirillales--1:capture_phylum_counter=p__Firmicutes--1||p__Proteobacteria--5:capture_species_counter=s__Devosia sp016411825--1||s__Formivibrio citricus--1||s__Phaeospirillum sp903853455--1||s__Pseudoalteromonas luteoviolacea_A--1||s__Pseudomonas_E baltica--1||s__Saccharibacillus alkalitolerans--1:evalue_avg=4.37503975e-55:evalue_max=8.75e-55:evalue_min=7.95e-60:evalue_std=6.187128120393186e-55:evalue_sum=8.7500795e-55:gapopen_avg=0.5:gapopen_max=1.0:gapopen_min=0.0:gapopen_std=0.7071067811865476:gapopen_sum=1.0:gtdb_class_counter=c__Gammaproteobacteria--5:gtdb_domain_counter=d__Bacteria--5:gtdb_family_counter=f__Pseudomonadaceae--5:gtdb_genus_counter=g__Pseudomonas_E--5:gtdb_order_counter=o__Pseudomonadales--5:gtdb_phylum_counter=p__Proteobacteria--5:gtdb_species_counter=s__Pseudomonas_E baltica--1||s__Pseudomonas_E coleopterorum--1||s__Pseudomonas_E rhizosphaerae--1||s__Pseudomonas_E sp002379585--1||s__Pseudomonas_E sp900596015--1:heptad_counter=MCP-40H--11:lbd_counter=:lca_tree=g__Pseudomonas_E:length_avg=110.0:length_max=113.0:length_min=107.0:length_std=4.242640687119285:length_sum=220.0:mismatch_avg=6.0:mismatch_max=11.0:mismatch_min=1.0:mismatch_std=7.0710678118654755:mismatch_sum=12.0:name=N453320:qcovhsp_avg=99.55:qcovhsp_max=100.0:qcovhsp_min=99.1:qcovhsp_std=0.6363961030678968:qcovhsp_sum=199.1:qend_avg=110.0:qend_max=113.0:qend_min=107.0:qend_std=4.242640687119285:qend_sum=220.0:qstart_avg=1.5:qstart_max=2.0:qstart_min=1.0:qstart_std=0.7071067811865476:qstart_sum=3.0:ref_name_counter=RS_GCF_002091635.1_protein.faa_NZ_BDAC01000009.1_186@PF00015_full_PFAM.345.525--1||RS_GCF_014235765.1_protein.faa_NZ_JACMYH010000004.1_214@PF00015_full_PFAM.466.652--1:scovhsp_avg=60.15:scovhsp_max=62.8:scovhsp_min=57.5:scovhsp_std=3.7476659402887:scovhsp_sum=120.3:send_avg=160.0:send_max=160.0:send_min=160.0:send_std=0.0:send_sum=320.0:sstart_avg=51.0:sstart_max=54.0:sstart_min=48.0:sstart_std=4.242640687119285:sstart_sum=102.0])0.106:0.00775433[&&NHX:Sample_counter=rhizpot1--4||rhizpot3--1||rhiztom1--1:Type_counter=GTDB--6||capture--6:besthit_avg=94.19999999999999:besthit_max=98.1:besthit_min=90.3:besthit_std=5.515432893255069:besthit_sum=188.39999999999998:bitscore_avg=176.0:bitscore_max=182.0:bitscore_min=170.0:bitscore_std=8.48528137423857:bitscore_sum=352.0:capture_class_counter=c__Alphaproteobacteria--2||c__Bacilli--1||c__Gammaproteobacteria--3:capture_domain_counter=d__Bacteria--6:capture_family_counter=f__Alteromonadaceae--1||f__Chitinibacteraceae--1||f__Devosiaceae--1||f__Magnetospirillaceae--1||f__Paenibacillaceae--1||f__Pseudomonadaceae--1:capture_genus_counter=g__Devosia--1||g__Formivibrio--1||g__Phaeospirillum--1||g__Pseudoalteromonas--1||g__Pseudomonas_E--1||g__Saccharibacillus--1:capture_order_counter=o__Burkholderiales--1||o__Enterobacterales--1||o__Paenibacillales--1||o__Pseudomonadales--1||o__Rhizobiales--1||o__Rhodospirillales--1:capture_phylum_counter=p__Firmicutes--1||p__Proteobacteria--5:capture_species_counter=s__Devosia sp016411825--1||s__Formivibrio citricus--1||s__Phaeospirillum sp903853455--1||s__Pseudoalteromonas luteoviolacea_A--1||s__Pseudomonas_E baltica--1||s__Saccharibacillus alkalitolerans--1:evalue_avg=4.37503975e-55:evalue_max=8.75e-55:evalue_min=7.95e-60:evalue_std=6.187128120393186e-55:evalue_sum=8.7500795e-55:gapopen_avg=0.5:gapopen_max=1.0:gapopen_min=0.0:gapopen_std=0.7071067811865476:gapopen_sum=1.0:gtdb_class_counter=c__Gammaproteobacteria--6:gtdb_domain_counter=d__Bacteria--6:gtdb_family_counter=f__Pseudomonadaceae--6:gtdb_genus_counter=g__Pseudomonas_E--6:gtdb_order_counter=o__Pseudomonadales--6:gtdb_phylum_counter=p__Proteobacteria--6:gtdb_species_counter=s__Pseudomonas_E baltica--1||s__Pseudomonas_E coleopterorum--1||s__Pseudomonas_E rhizosphaerae--1||s__Pseudomonas_E sp002379585--1||s__Pseudomonas_E sp900596015--1||s__Pseudomonas_E sp903970465--1:heptad_counter=MCP-40H--12:lbd_counter=:lca_tree=g__Pseudomonas_E:length_avg=110.0:length_max=113.0:length_min=107.0:length_std=4.242640687119285:length_sum=220.0:mismatch_avg=6.0:mismatch_max=11.0:mismatch_min=1.0:mismatch_std=7.0710678118654755:mismatch_sum=12.0:name=N453321:qcovhsp_avg=99.55:qcovhsp_max=100.0:qcovhsp_min=99.1:qcovhsp_std=0.6363961030678968:qcovhsp_sum=199.1:qend_avg=110.0:qend_max=113.0:qend_min=107.0:qend_std=4.242640687119285:qend_sum=220.0:qstart_avg=1.5:qstart_max=2.0:qstart_min=1.0:qstart_std=0.7071067811865476:qstart_sum=3.0:ref_name_counter=RS_GCF_002091635.1_protein.faa_NZ_BDAC01000009.1_186@PF00015_full_PFAM.345.525--1||RS_GCF_014235765.1_protein.faa_NZ_JACMYH010000004.1_214@PF00015_full_PFAM.466.652--1:scovhsp_avg=60.15:scovhsp_max=62.8:scovhsp_min=57.5:scovhsp_std=3.7476659402887:scovhsp_sum=120.3:send_avg=160.0:send_max=160.0:send_min=160.0:send_std=0.0:send_sum=320.0:sstart_avg=51.0:sstart_max=54.0:sstart_min=48.0:sstart_std=4.242640687119285:sstart_sum=102.0],RS_GCF_018449655.1_protein.faa_NZ_JAAVUX010000014.1_14@PF00015_full_PFAM.467.650:0.0428001[&&NHX:Type=GTDB:gtdb_class=c__Gammaproteobacteria:gtdb_domain=d__Bacteria:gtdb_family=f__Pseudomonadaceae:gtdb_genus=g__Pseudomonas_E:gtdb_order=o__Pseudomonadales:gtdb_phylum=p__Proteobacteria:gtdb_species=s__Pseudomonas_E sp018449655:heptad=MCP-40H:species=d__Bacteria_p__Proteobacteria_c__Gammaproteobacteria_o__Pseudomonadales_f__Pseudomonadaceae_g__Pseudomonas_E_s__Pseudomonas_E sp018449655])0.878:0.0189838[&&NHX:Sample_counter=rhizpot1--4||rhizpot3--1||rhiztom1--1:Type_counter=GTDB--7||capture--6:besthit_avg=94.19999999999999:besthit_max=98.1:besthit_min=90.3:besthit_std=5.515432893255069:besthit_sum=188.39999999999998:bitscore_avg=176.0:bitscore_max=182.0:bitscore_min=170.0:bitscore_std=8.48528137423857:bitscore_sum=352.0:capture_class_counter=c__Alphaproteobacteria--2||c__Bacilli--1||c__Gammaproteobacteria--3:capture_domain_counter=d__Bacteria--6:capture_family_counter=f__Alteromonadaceae--1||f__Chitinibacteraceae--1||f__Devosiaceae--1||f__Magnetospirillaceae--1||f__Paenibacillaceae--1||f__Pseudomonadaceae--1:capture_genus_counter=g__Devosia--1||g__Formivibrio--1||g__Phaeospirillum--1||g__Pseudoalteromonas--1||g__Pseudomonas_E--1||g__Saccharibacillus--1:capture_order_counter=o__Burkholderiales--1||o__Enterobacterales--1||o__Paenibacillales--1||o__Pseudomonadales--1||o__Rhizobiales--1||o__Rhodospirillales--1:capture_phylum_counter=p__Firmicutes--1||p__Proteobacteria--5:capture_species_counter=s__Devosia sp016411825--1||s__Formivibrio citricus--1||s__Phaeospirillum sp903853455--1||s__Pseudoalteromonas luteoviolacea_A--1||s__Pseudomonas_E baltica--1||s__Saccharibacillus alkalitolerans--1:evalue_avg=4.37503975e-55:evalue_max=8.75e-55:evalue_min=7.95e-60:evalue_std=6.187128120393186e-55:evalue_sum=8.7500795e-55:gapopen_avg=0.5:gapopen_max=1.0:gapopen_min=0.0:gapopen_std=0.7071067811865476:gapopen_sum=1.0:gtdb_class_counter=c__Gammaproteobacteria--7:gtdb_domain_counter=d__Bacteria--7:gtdb_family_counter=f__Pseudomonadaceae--7:gtdb_genus_counter=g__Pseudomonas_E--7:gtdb_order_counter=o__Pseudomonadales--7:gtdb_phylum_counter=p__Proteobacteria--7:gtdb_species_counter=s__Pseudomonas_E baltica--1||s__Pseudomonas_E coleopterorum--1||s__Pseudomonas_E rhizosphaerae--1||s__Pseudomonas_E sp002379585--1||s__Pseudomonas_E sp018449655--1||s__Pseudomonas_E sp900596015--1||s__Pseudomonas_E sp903970465--1:heptad_counter=MCP-40H--13:lbd_counter=:lca_tree=g__Pseudomonas_E:length_avg=110.0:length_max=113.0:length_min=107.0:length_std=4.242640687119285:length_sum=220.0:mismatch_avg=6.0:mismatch_max=11.0:mismatch_min=1.0:mismatch_std=7.0710678118654755:mismatch_sum=12.0:name=N453323:qcovhsp_avg=99.55:qcovhsp_max=100.0:qcovhsp_min=99.1:qcovhsp_std=0.6363961030678968:qcovhsp_sum=199.1:qend_avg=110.0:qend_max=113.0:qend_min=107.0:qend_std=4.242640687119285:qend_sum=220.0:qstart_avg=1.5:qstart_max=2.0:qstart_min=1.0:qstart_std=0.7071067811865476:qstart_sum=3.0:ref_name_counter=RS_GCF_002091635.1_protein.faa_NZ_BDAC01000009.1_186@PF00015_full_PFAM.345.525--1||RS_GCF_014235765.1_protein.faa_NZ_JACMYH010000004.1_214@PF00015_full_PFAM.466.652--1:scovhsp_avg=60.15:scovhsp_max=62.8:scovhsp_min=57.5:scovhsp_std=3.7476659402887:scovhsp_sum=120.3:send_avg=160.0:send_max=160.0:send_min=160.0:send_std=0.0:send_sum=320.0:sstart_avg=51.0:sstart_max=54.0:sstart_min=48.0:sstart_std=4.242640687119285:sstart_sum=102.0])0.773:0.0128604[&&NHX:Sample_counter=rhizpot1--4||rhizpot3--1||rhiztom1--1:Type_counter=GTDB--8||capture--6:besthit_avg=94.19999999999999:besthit_max=98.1:besthit_min=90.3:besthit_std=5.515432893255069:besthit_sum=188.39999999999998:bitscore_avg=176.0:bitscore_max=182.0:bitscore_min=170.0:bitscore_std=8.48528137423857:bitscore_sum=352.0:capture_class_counter=c__Alphaproteobacteria--2||c__Bacilli--1||c__Gammaproteobacteria--3:capture_domain_counter=d__Bacteria--6:capture_family_counter=f__Alteromonadaceae--1||f__Chitinibacteraceae--1||f__Devosiaceae--1||f__Magnetospirillaceae--1||f__Paenibacillaceae--1||f__Pseudomonadaceae--1:capture_genus_counter=g__Devosia--1||g__Formivibrio--1||g__Phaeospirillum--1||g__Pseudoalteromonas--1||g__Pseudomonas_E--1||g__Saccharibacillus--1:capture_order_counter=o__Burkholderiales--1||o__Enterobacterales--1||o__Paenibacillales--1||o__Pseudomonadales--1||o__Rhizobiales--1||o__Rhodospirillales--1:capture_phylum_counter=p__Firmicutes--1||p__Proteobacteria--5:capture_species_counter=s__Devosia sp016411825--1||s__Formivibrio citricus--1||s__Phaeospirillum sp903853455--1||s__Pseudoalteromonas luteoviolacea_A--1||s__Pseudomonas_E baltica--1||s__Saccharibacillus alkalitolerans--1:evalue_avg=4.37503975e-55:evalue_max=8.75e-55:evalue_min=7.95e-60:evalue_std=6.187128120393186e-55:evalue_sum=8.7500795e-55:gapopen_avg=0.5:gapopen_max=1.0:gapopen_min=0.0:gapopen_std=0.7071067811865476:gapopen_sum=1.0:gtdb_class_counter=c__Gammaproteobacteria--8:gtdb_domain_counter=d__Bacteria--8:gtdb_family_counter=f__Pseudomonadaceae--8:gtdb_genus_counter=g__Pseudomonas_E--8:gtdb_order_counter=o__Pseudomonadales--8:gtdb_phylum_counter=p__Proteobacteria--8:gtdb_species_counter=s__Pseudomonas_E baltica--1||s__Pseudomonas_E coleopterorum--1||s__Pseudomonas_E rhizosphaerae--1||s__Pseudomonas_E sp002379585--1||s__Pseudomonas_E sp003097135--1||s__Pseudomonas_E sp018449655--1||s__Pseudomonas_E sp900596015--1||s__Pseudomonas_E sp903970465--1:heptad_counter=MCP-40H--14:lbd_counter=:lca_tree=g__Pseudomonas_E:length_avg=110.0:length_max=113.0:length_min=107.0:length_std=4.242640687119285:length_sum=220.0:mismatch_avg=6.0:mismatch_max=11.0:mismatch_min=1.0:mismatch_std=7.0710678118654755:mismatch_sum=12.0:name=N453324:qcovhsp_avg=99.55:qcovhsp_max=100.0:qcovhsp_min=99.1:qcovhsp_std=0.6363961030678968:qcovhsp_sum=199.1:qend_avg=110.0:qend_max=113.0:qend_min=107.0:qend_std=4.242640687119285:qend_sum=220.0:qstart_avg=1.5:qstart_max=2.0:qstart_min=1.0:qstart_std=0.7071067811865476:qstart_sum=3.0:ref_name_counter=RS_GCF_002091635.1_protein.faa_NZ_BDAC01000009.1_186@PF00015_full_PFAM.345.525--1||RS_GCF_014235765.1_protein.faa_NZ_JACMYH010000004.1_214@PF00015_full_PFAM.466.652--1:scovhsp_avg=60.15:scovhsp_max=62.8:scovhsp_min=57.5:scovhsp_std=3.7476659402887:scovhsp_sum=120.3:send_avg=160.0:send_max=160.0:send_min=160.0:send_std=0.0:send_sum=320.0:sstart_avg=51.0:sstart_max=54.0:sstart_min=48.0:sstart_std=4.242640687119285:sstart_sum=102.0],RS_GCF_013386165.1_protein.faa_NZ_JACAOS010000020.1_19@PF00015_full_PFAM.400.649:0.193206[&&NHX:Type=GTDB:gtdb_class=c__Gammaproteobacteria:gtdb_domain=d__Bacteria:gtdb_family=f__Pseudomonadaceae:gtdb_genus=g__Pseudomonas_E:gtdb_order=o__Pseudomonadales:gtdb_phylum=p__Proteobacteria:gtdb_species=s__Pseudomonas_E gingeri_C:heptad=MCP-40H:species=d__Bacteria_p__Proteobacteria_c__Gammaproteobacteria_o__Pseudomonadales_f__Pseudomonadaceae_g__Pseudomonas_E_s__Pseudomonas_E gingeri_C])0.997:0.118504[&&NHX:Sample_counter=rhizpot1--4||rhizpot3--1||rhiztom1--1:Type_counter=GTDB--9||capture--6:besthit_avg=94.19999999999999:besthit_max=98.1:besthit_min=90.3:besthit_std=5.515432893255069:besthit_sum=188.39999999999998:bitscore_avg=176.0:bitscore_max=182.0:bitscore_min=170.0:bitscore_std=8.48528137423857:bitscore_sum=352.0:capture_class_counter=c__Alphaproteobacteria--2||c__Bacilli--1||c__Gammaproteobacteria--3:capture_domain_counter=d__Bacteria--6:capture_family_counter=f__Alteromonadaceae--1||f__Chitinibacteraceae--1||f__Devosiaceae--1||f__Magnetospirillaceae--1||f__Paenibacillaceae--1||f__Pseudomonadaceae--1:capture_genus_counter=g__Devosia--1||g__Formivibrio--1||g__Phaeospirillum--1||g__Pseudoalteromonas--1||g__Pseudomonas_E--1||g__Saccharibacillus--1:capture_order_counter=o__Burkholderiales--1||o__Enterobacterales--1||o__Paenibacillales--1||o__Pseudomonadales--1||o__Rhizobiales--1||o__Rhodospirillales--1:capture_phylum_counter=p__Firmicutes--1||p__Proteobacteria--5:capture_species_counter=s__Devosia sp016411825--1||s__Formivibrio citricus--1||s__Phaeospirillum sp903853455--1||s__Pseudoalteromonas luteoviolacea_A--1||s__Pseudomonas_E baltica--1||s__Saccharibacillus alkalitolerans--1:evalue_avg=4.37503975e-55:evalue_max=8.75e-55:evalue_min=7.95e-60:evalue_std=6.187128120393186e-55:evalue_sum=8.7500795e-55:gapopen_avg=0.5:gapopen_max=1.0:gapopen_min=0.0:gapopen_std=0.7071067811865476:gapopen_sum=1.0:gtdb_class_counter=c__Gammaproteobacteria--9:gtdb_domain_counter=d__Bacteria--9:gtdb_family_counter=f__Pseudomonadaceae--9:gtdb_genus_counter=g__Pseudomonas_E--9:gtdb_order_counter=o__Pseudomonadales--9:gtdb_phylum_counter=p__Proteobacteria--9:gtdb_species_counter=s__Pseudomonas_E baltica--1||s__Pseudomonas_E coleopterorum--1||s__Pseudomonas_E gingeri_C--1||s__Pseudomonas_E rhizosphaerae--1||s__Pseudomonas_E sp002379585--1||s__Pseudomonas_E sp003097135--1||s__Pseudomonas_E sp018449655--1||s__Pseudomonas_E sp900596015--1||s__Pseudomonas_E sp903970465--1:heptad_counter=MCP-40H--15:lbd_counter=:lca_tree=g__Pseudomonas_E:length_avg=110.0:length_max=113.0:length_min=107.0:length_std=4.242640687119285:length_sum=220.0:mismatch_avg=6.0:mismatch_max=11.0:mismatch_min=1.0:mismatch_std=7.0710678118654755:mismatch_sum=12.0:name=N453326:qcovhsp_avg=99.55:qcovhsp_max=100.0:qcovhsp_min=99.1:qcovhsp_std=0.6363961030678968:qcovhsp_sum=199.1:qend_avg=110.0:qend_max=113.0:qend_min=107.0:qend_std=4.242640687119285:qend_sum=220.0:qstart_avg=1.5:qstart_max=2.0:qstart_min=1.0:qstart_std=0.7071067811865476:qstart_sum=3.0:ref_name_counter=RS_GCF_002091635.1_protein.faa_NZ_BDAC01000009.1_186@PF00015_full_PFAM.345.525--1||RS_GCF_014235765.1_protein.faa_NZ_JACMYH010000004.1_214@PF00015_full_PFAM.466.652--1:scovhsp_avg=60.15:scovhsp_max=62.8:scovhsp_min=57.5:scovhsp_std=3.7476659402887:scovhsp_sum=120.3:send_avg=160.0:send_max=160.0:send_min=160.0:send_std=0.0:send_sum=320.0:sstart_avg=51.0:sstart_max=54.0:sstart_min=48.0:sstart_std=4.242640687119285:sstart_sum=102.0])0.035:0.0240063[&&NHX:Sample_counter=rhizpot1--4||rhizpot3--1||rhiztom1--1:Type_counter=GTDB--10||capture--6:besthit_avg=94.19999999999999:besthit_max=98.1:besthit_min=90.3:besthit_std=5.515432893255069:besthit_sum=188.39999999999998:bitscore_avg=176.0:bitscore_max=182.0:bitscore_min=170.0:bitscore_std=8.48528137423857:bitscore_sum=352.0:capture_class_counter=c__Alphaproteobacteria--2||c__Bacilli--1||c__Gammaproteobacteria--3:capture_domain_counter=d__Bacteria--6:capture_family_counter=f__Alteromonadaceae--1||f__Chitinibacteraceae--1||f__Devosiaceae--1||f__Magnetospirillaceae--1||f__Paenibacillaceae--1||f__Pseudomonadaceae--1:capture_genus_counter=g__Devosia--1||g__Formivibrio--1||g__Phaeospirillum--1||g__Pseudoalteromonas--1||g__Pseudomonas_E--1||g__Saccharibacillus--1:capture_order_counter=o__Burkholderiales--1||o__Enterobacterales--1||o__Paenibacillales--1||o__Pseudomonadales--1||o__Rhizobiales--1||o__Rhodospirillales--1:capture_phylum_counter=p__Firmicutes--1||p__Proteobacteria--5:capture_species_counter=s__Devosia sp016411825--1||s__Formivibrio citricus--1||s__Phaeospirillum sp903853455--1||s__Pseudoalteromonas luteoviolacea_A--1||s__Pseudomonas_E baltica--1||s__Saccharibacillus alkalitolerans--1:evalue_avg=4.37503975e-55:evalue_max=8.75e-55:evalue_min=7.95e-60:evalue_std=6.187128120393186e-55:evalue_sum=8.7500795e-55:gapopen_avg=0.5:gapopen_max=1.0:gapopen_min=0.0:gapopen_std=0.7071067811865476:gapopen_sum=1.0:gtdb_class_counter=c__Gammaproteobacteria--10:gtdb_domain_counter=d__Bacteria--10:gtdb_family_counter=f__Pseudomonadaceae--10:gtdb_genus_counter=g__Pseudomonas_E--10:gtdb_order_counter=o__Pseudomonadales--10:gtdb_phylum_counter=p__Proteobacteria--10:gtdb_species_counter=s__Pseudomonas_E alcaligenes_A--1||s__Pseudomonas_E baltica--1||s__Pseudomonas_E coleopterorum--1||s__Pseudomonas_E gingeri_C--1||s__Pseudomonas_E rhizosphaerae--1||s__Pseudomonas_E sp002379585--1||s__Pseudomonas_E sp003097135--1||s__Pseudomonas_E sp018449655--1||s__Pseudomonas_E sp900596015--1||s__Pseudomonas_E sp903970465--1:heptad_counter=MCP-40H--16:lbd_counter=:lca_tree=g__Pseudomonas_E:length_avg=110.0:length_max=113.0:length_min=107.0:length_std=4.242640687119285:length_sum=220.0:mismatch_avg=6.0:mismatch_max=11.0:mismatch_min=1.0:mismatch_std=7.0710678118654755:mismatch_sum=12.0:name=N453327:qcovhsp_avg=99.55:qcovhsp_max=100.0:qcovhsp_min=99.1:qcovhsp_std=0.6363961030678968:qcovhsp_sum=199.1:qend_avg=110.0:qend_max=113.0:qend_min=107.0:qend_std=4.242640687119285:qend_sum=220.0:qstart_avg=1.5:qstart_max=2.0:qstart_min=1.0:qstart_std=0.7071067811865476:qstart_sum=3.0:ref_name_counter=RS_GCF_002091635.1_protein.faa_NZ_BDAC01000009.1_186@PF00015_full_PFAM.345.525--1||RS_GCF_014235765.1_protein.faa_NZ_JACMYH010000004.1_214@PF00015_full_PFAM.466.652--1:scovhsp_avg=60.15:scovhsp_max=62.8:scovhsp_min=57.5:scovhsp_std=3.7476659402887:scovhsp_sum=120.3:send_avg=160.0:send_max=160.0:send_min=160.0:send_std=0.0:send_sum=320.0:sstart_avg=51.0:sstart_max=54.0:sstart_min=48.0:sstart_std=4.242640687119285:sstart_sum=102.0],(RS_GCF_014851865.1_protein.faa_NZ_JACVAM010000008.1_112@PF00015_full_PFAM.459.638:0.0184081[&&NHX:Type=GTDB:gtdb_class=c__Gammaproteobacteria:gtdb_domain=d__Bacteria:gtdb_family=f__Pseudomonadaceae:gtdb_genus=g__Pseudomonas_E:gtdb_order=o__Pseudomonadales:gtdb_phylum=p__Proteobacteria:gtdb_species=s__Pseudomonas_E sp014851865:heptad=MCP-40H:species=d__Bacteria_p__Proteobacteria_c__Gammaproteobacteria_o__Pseudomonadales_f__Pseudomonadaceae_g__Pseudomonas_E_s__Pseudomonas_E sp014851865],GB_GCA_002483005.1_protein.faa_DLHB01000047.1_8@PF00015_full_PFAM.456.636:0.0350546[&&NHX:Type=GTDB:gtdb_class=c__Gammaproteobacteria:gtdb_domain=d__Bacteria:gtdb_family=f__Pseudomonadaceae:gtdb_genus=g__Pseudomonas_E:gtdb_order=o__Pseudomonadales:gtdb_phylum=p__Proteobacteria:gtdb_species=s__Pseudomonas_E sp002483005:heptad=MCP-40H:species=d__Bacteria_p__Proteobacteria_c__Gammaproteobacteria_o__Pseudomonadales_f__Pseudomonadaceae_g__Pseudomonas_E_s__Pseudomonas_E sp002483005])0.969:0.0620113[&&NHX:Sample_counter=:Type_counter=GTDB--2:capture_class_counter=:capture_domain_counter=:capture_family_counter=:capture_genus_counter=:capture_order_counter=:capture_phylum_counter=:capture_species_counter=:evoltype=D:gtdb_class_counter=c__Gammaproteobacteria--2:gtdb_domain_counter=d__Bacteria--2:gtdb_family_counter=f__Pseudomonadaceae--2:gtdb_genus_counter=g__Pseudomonas_E--2:gtdb_order_counter=o__Pseudomonadales--2:gtdb_phylum_counter=p__Proteobacteria--2:gtdb_species_counter=s__Pseudomonas_E sp002483005--1||s__Pseudomonas_E sp014851865--1:heptad_counter=MCP-40H--2:lbd_counter=:lca=d__Bacteria:lca_tree=g__Pseudomonas_E:name=N453330:ref_name_counter=])0.792:0.020681[&&NHX:Sample_counter=rhizpot1--4||rhizpot3--1||rhiztom1--1:Type_counter=GTDB--12||capture--6:besthit_avg=94.19999999999999:besthit_max=98.1:besthit_min=90.3:besthit_std=5.515432893255069:besthit_sum=188.39999999999998:bitscore_avg=176.0:bitscore_max=182.0:bitscore_min=170.0:bitscore_std=8.48528137423857:bitscore_sum=352.0:capture_class_counter=c__Alphaproteobacteria--2||c__Bacilli--1||c__Gammaproteobacteria--3:capture_domain_counter=d__Bacteria--6:capture_family_counter=f__Alteromonadaceae--1||f__Chitinibacteraceae--1||f__Devosiaceae--1||f__Magnetospirillaceae--1||f__Paenibacillaceae--1||f__Pseudomonadaceae--1:capture_genus_counter=g__Devosia--1||g__Formivibrio--1||g__Phaeospirillum--1||g__Pseudoalteromonas--1||g__Pseudomonas_E--1||g__Saccharibacillus--1:capture_order_counter=o__Burkholderiales--1||o__Enterobacterales--1||o__Paenibacillales--1||o__Pseudomonadales--1||o__Rhizobiales--1||o__Rhodospirillales--1:capture_phylum_counter=p__Firmicutes--1||p__Proteobacteria--5:capture_species_counter=s__Devosia sp016411825--1||s__Formivibrio citricus--1||s__Phaeospirillum sp903853455--1||s__Pseudoalteromonas luteoviolacea_A--1||s__Pseudomonas_E baltica--1||s__Saccharibacillus alkalitolerans--1:evalue_avg=4.37503975e-55:evalue_max=8.75e-55:evalue_min=7.95e-60:evalue_std=6.187128120393186e-55:evalue_sum=8.7500795e-55:gapopen_avg=0.5:gapopen_max=1.0:gapopen_min=0.0:gapopen_std=0.7071067811865476:gapopen_sum=1.0:gtdb_class_counter=c__Gammaproteobacteria--12:gtdb_domain_counter=d__Bacteria--12:gtdb_family_counter=f__Pseudomonadaceae--12:gtdb_genus_counter=g__Pseudomonas_E--12:gtdb_order_counter=o__Pseudomonadales--12:gtdb_phylum_counter=p__Proteobacteria--12:gtdb_species_counter=s__Pseudomonas_E alcaligenes_A--1||s__Pseudomonas_E baltica--1||s__Pseudomonas_E coleopterorum--1||s__Pseudomonas_E gingeri_C--1||s__Pseudomonas_E rhizosphaerae--1||s__Pseudomonas_E sp002379585--1||s__Pseudomonas_E sp002483005--1||s__Pseudomonas_E sp003097135--1||s__Pseudomonas_E sp014851865--1||s__Pseudomonas_E sp018449655--1||s__Pseudomonas_E sp900596015--1||s__Pseudomonas_E sp903970465--1:heptad_counter=MCP-40H--18:lbd_counter=:lca_tree=g__Pseudomonas_E:length_avg=110.0:length_max=113.0:length_min=107.0:length_std=4.242640687119285:length_sum=220.0:mismatch_avg=6.0:mismatch_max=11.0:mismatch_min=1.0:mismatch_std=7.0710678118654755:mismatch_sum=12.0:name=N453331:qcovhsp_avg=99.55:qcovhsp_max=100.0:qcovhsp_min=99.1:qcovhsp_std=0.6363961030678968:qcovhsp_sum=199.1:qend_avg=110.0:qend_max=113.0:qend_min=107.0:qend_std=4.242640687119285:qend_sum=220.0:qstart_avg=1.5:qstart_max=2.0:qstart_min=1.0:qstart_std=0.7071067811865476:qstart_sum=3.0:ref_name_counter=RS_GCF_002091635.1_protein.faa_NZ_BDAC01000009.1_186@PF00015_full_PFAM.345.525--1||RS_GCF_014235765.1_protein.faa_NZ_JACMYH010000004.1_214@PF00015_full_PFAM.466.652--1:scovhsp_avg=60.15:scovhsp_max=62.8:scovhsp_min=57.5:scovhsp_std=3.7476659402887:scovhsp_sum=120.3:send_avg=160.0:send_max=160.0:send_min=160.0:send_std=0.0:send_sum=320.0:sstart_avg=51.0:sstart_max=54.0:sstart_min=48.0:sstart_std=4.242640687119285:sstart_sum=102.0])0.682:0.00779803[&&NHX:Sample_counter=rhizpot1--4||rhizpot3--1||rhiztom1--1:Type_counter=GTDB--18||capture--6:besthit_avg=94.19999999999999:besthit_max=98.1:besthit_min=90.3:besthit_std=5.515432893255069:besthit_sum=188.39999999999998:bitscore_avg=176.0:bitscore_max=182.0:bitscore_min=170.0:bitscore_std=8.48528137423857:bitscore_sum=352.0:capture_class_counter=c__Alphaproteobacteria--2||c__Bacilli--1||c__Gammaproteobacteria--3:capture_domain_counter=d__Bacteria--6:capture_family_counter=f__Alteromonadaceae--1||f__Chitinibacteraceae--1||f__Devosiaceae--1||f__Magnetospirillaceae--1||f__Paenibacillaceae--1||f__Pseudomonadaceae--1:capture_genus_counter=g__Devosia--1||g__Formivibrio--1||g__Phaeospirillum--1||g__Pseudoalteromonas--1||g__Pseudomonas_E--1||g__Saccharibacillus--1:capture_order_counter=o__Burkholderiales--1||o__Enterobacterales--1||o__Paenibacillales--1||o__Pseudomonadales--1||o__Rhizobiales--1||o__Rhodospirillales--1:capture_phylum_counter=p__Firmicutes--1||p__Proteobacteria--5:capture_species_counter=s__Devosia sp016411825--1||s__Formivibrio citricus--1||s__Phaeospirillum sp903853455--1||s__Pseudoalteromonas luteoviolacea_A--1||s__Pseudomonas_E baltica--1||s__Saccharibacillus alkalitolerans--1:evalue_avg=4.37503975e-55:evalue_max=8.75e-55:evalue_min=7.95e-60:evalue_std=6.187128120393186e-55:evalue_sum=8.7500795e-55:gapopen_avg=0.5:gapopen_max=1.0:gapopen_min=0.0:gapopen_std=0.7071067811865476:gapopen_sum=1.0:gtdb_class_counter=c__Gammaproteobacteria--18:gtdb_domain_counter=d__Bacteria--18:gtdb_family_counter=f__Pseudomonadaceae--18:gtdb_genus_counter=g__Pseudomonas_E--18:gtdb_order_counter=o__Pseudomonadales--18:gtdb_phylum_counter=p__Proteobacteria--18:gtdb_species_counter=s__Pseudomonas_E alcaligenes_A--1||s__Pseudomonas_E baltica--1||s__Pseudomonas_E coleopterorum--1||s__Pseudomonas_E daroniae--1||s__Pseudomonas_E dryadis--1||s__Pseudomonas_E fulva_B--1||s__Pseudomonas_E gingeri_C--1||s__Pseudomonas_E rhizosphaerae--1||s__Pseudomonas_E sp001945395--1||s__Pseudomonas_E sp001945445--1||s__Pseudomonas_E sp002379585--1||s__Pseudomonas_E sp002483005--1||s__Pseudomonas_E sp003097135--1||s__Pseudomonas_E sp014851865--1||s__Pseudomonas_E sp018449655--1||s__Pseudomonas_E sp900596015--1||s__Pseudomonas_E sp903970465--1||s__Pseudomonas_E straminea--1:heptad_counter=MCP-40H--24:lbd_counter=:lca_tree=g__Pseudomonas_E:length_avg=110.0:length_max=113.0:length_min=107.0:length_std=4.242640687119285:length_sum=220.0:mismatch_avg=6.0:mismatch_max=11.0:mismatch_min=1.0:mismatch_std=7.0710678118654755:mismatch_sum=12.0:name=N453332:qcovhsp_avg=99.55:qcovhsp_max=100.0:qcovhsp_min=99.1:qcovhsp_std=0.6363961030678968:qcovhsp_sum=199.1:qend_avg=110.0:qend_max=113.0:qend_min=107.0:qend_std=4.242640687119285:qend_sum=220.0:qstart_avg=1.5:qstart_max=2.0:qstart_min=1.0:qstart_std=0.7071067811865476:qstart_sum=3.0:ref_name_counter=RS_GCF_002091635.1_protein.faa_NZ_BDAC01000009.1_186@PF00015_full_PFAM.345.525--1||RS_GCF_014235765.1_protein.faa_NZ_JACMYH010000004.1_214@PF00015_full_PFAM.466.652--1:scovhsp_avg=60.15:scovhsp_max=62.8:scovhsp_min=57.5:scovhsp_std=3.7476659402887:scovhsp_sum=120.3:send_avg=160.0:send_max=160.0:send_min=160.0:send_std=0.0:send_sum=320.0:sstart_avg=51.0:sstart_max=54.0:sstart_min=48.0:sstart_std=4.242640687119285:sstart_sum=102.0])0.937:0.0300381[&&NHX:Sample_counter=rhizpot1--4||rhizpot3--1||rhiztom1--1:Type_counter=GTDB--22||capture--6:besthit_avg=94.19999999999999:besthit_max=98.1:besthit_min=90.3:besthit_std=5.515432893255069:besthit_sum=188.39999999999998:bitscore_avg=176.0:bitscore_max=182.0:bitscore_min=170.0:bitscore_std=8.48528137423857:bitscore_sum=352.0:capture_class_counter=c__Alphaproteobacteria--2||c__Bacilli--1||c__Gammaproteobacteria--3:capture_domain_counter=d__Bacteria--6:capture_family_counter=f__Alteromonadaceae--1||f__Chitinibacteraceae--1||f__Devosiaceae--1||f__Magnetospirillaceae--1||f__Paenibacillaceae--1||f__Pseudomonadaceae--1:capture_genus_counter=g__Devosia--1||g__Formivibrio--1||g__Phaeospirillum--1||g__Pseudoalteromonas--1||g__Pseudomonas_E--1||g__Saccharibacillus--1:capture_order_counter=o__Burkholderiales--1||o__Enterobacterales--1||o__Paenibacillales--1||o__Pseudomonadales--1||o__Rhizobiales--1||o__Rhodospirillales--1:capture_phylum_counter=p__Firmicutes--1||p__Proteobacteria--5:capture_species_counter=s__Devosia sp016411825--1||s__Formivibrio citricus--1||s__Phaeospirillum sp903853455--1||s__Pseudoalteromonas luteoviolacea_A--1||s__Pseudomonas_E baltica--1||s__Saccharibacillus alkalitolerans--1:evalue_avg=4.37503975e-55:evalue_max=8.75e-55:evalue_min=7.95e-60:evalue_std=6.187128120393186e-55:evalue_sum=8.7500795e-55:gapopen_avg=0.5:gapopen_max=1.0:gapopen_min=0.0:gapopen_std=0.7071067811865476:gapopen_sum=1.0:gtdb_class_counter=c__Gammaproteobacteria--22:gtdb_domain_counter=d__Bacteria--22:gtdb_family_counter=f__Pseudomonadaceae--22:gtdb_genus_counter=g__Pseudomonas_B--2||g__Pseudomonas_E--18||g__Pseudomonas_Q--2:gtdb_order_counter=o__Pseudomonadales--22:gtdb_phylum_counter=p__Proteobacteria--22:gtdb_species_counter=s__Pseudomonas_B oryzihabitans--1||s__Pseudomonas_B rhizoryzae--1||s__Pseudomonas_E alcaligenes_A--1||s__Pseudomonas_E baltica--1||s__Pseudomonas_E coleopterorum--1||s__Pseudomonas_E daroniae--1||s__Pseudomonas_E dryadis--1||s__Pseudomonas_E fulva_B--1||s__Pseudomonas_E gingeri_C--1||s__Pseudomonas_E rhizosphaerae--1||s__Pseudomonas_E sp001945395--1||s__Pseudomonas_E sp001945445--1||s__Pseudomonas_E sp002379585--1||s__Pseudomonas_E sp002483005--1||s__Pseudomonas_E sp003097135--1||s__Pseudomonas_E sp014851865--1||s__Pseudomonas_E sp018449655--1||s__Pseudomonas_E sp900596015--1||s__Pseudomonas_E sp903970465--1||s__Pseudomonas_E straminea--1||s__Pseudomonas_Q kirkiae--1||s__Pseudomonas_Q sp013395055--1:heptad_counter=MCP-40H--28:lbd_counter=:lca_tree=f__Pseudomonadaceae:length_avg=110.0:length_max=113.0:length_min=107.0:length_std=4.242640687119285:length_sum=220.0:mismatch_avg=6.0:mismatch_max=11.0:mismatch_min=1.0:mismatch_std=7.0710678118654755:mismatch_sum=12.0:name=N453333:qcovhsp_avg=99.55:qcovhsp_max=100.0:qcovhsp_min=99.1:qcovhsp_std=0.6363961030678968:qcovhsp_sum=199.1:qend_avg=110.0:qend_max=113.0:qend_min=107.0:qend_std=4.242640687119285:qend_sum=220.0:qstart_avg=1.5:qstart_max=2.0:qstart_min=1.0:qstart_std=0.7071067811865476:qstart_sum=3.0:ref_name_counter=RS_GCF_002091635.1_protein.faa_NZ_BDAC01000009.1_186@PF00015_full_PFAM.345.525--1||RS_GCF_014235765.1_protein.faa_NZ_JACMYH010000004.1_214@PF00015_full_PFAM.466.652--1:scovhsp_avg=60.15:scovhsp_max=62.8:scovhsp_min=57.5:scovhsp_std=3.7476659402887:scovhsp_sum=120.3:send_avg=160.0:send_max=160.0:send_min=160.0:send_std=0.0:send_sum=320.0:sstart_avg=51.0:sstart_max=54.0:sstart_min=48.0:sstart_std=4.242640687119285:sstart_sum=102.0],((RS_GCF_002890795.1_protein.faa_NZ_POUN01000002.1_435@PF00015_full_PFAM.480.651:0.00970597[&&NHX:Type=GTDB:gtdb_class=c__Gammaproteobacteria:gtdb_domain=d__Bacteria:gtdb_family=f__Pseudomonadaceae:gtdb_genus=g__Pseudomonas_A:gtdb_order=o__Pseudomonadales:gtdb_phylum=p__Proteobacteria:gtdb_species=s__Pseudomonas_A stutzeri_AA:heptad=MCP-40H:species=d__Bacteria_p__Proteobacteria_c__Gammaproteobacteria_o__Pseudomonadales_f__Pseudomonadaceae_g__Pseudomonas_A_s__Pseudomonas_A stutzeri_AA],RS_GCF_003696365.1_protein.faa_NZ_RFFM01000001.1_605@PF00015_full_PFAM.480.650:0.0039443[&&NHX:Type=GTDB:gtdb_class=c__Gammaproteobacteria:gtdb_domain=d__Bacteria:gtdb_family=f__Pseudomonadaceae:gtdb_genus=g__Pseudomonas_A:gtdb_order=o__Pseudomonadales:gtdb_phylum=p__Proteobacteria:gtdb_species=s__Pseudomonas_A zhaodongensis:heptad=MCP-40H:species=d__Bacteria_p__Proteobacteria_c__Gammaproteobacteria_o__Pseudomonadales_f__Pseudomonadaceae_g__Pseudomonas_A_s__Pseudomonas_A zhaodongensis])0.929:0.0174476[&&NHX:Sample_counter=:Type_counter=GTDB--2:capture_class_counter=:capture_domain_counter=:capture_family_counter=:capture_genus_counter=:capture_order_counter=:capture_phylum_counter=:capture_species_counter=:evoltype=D:gtdb_class_counter=c__Gammaproteobacteria--2:gtdb_domain_counter=d__Bacteria--2:gtdb_family_counter=f__Pseudomonadaceae--2:gtdb_genus_counter=g__Pseudomonas_A--2:gtdb_order_counter=o__Pseudomonadales--2:gtdb_phylum_counter=p__Proteobacteria--2:gtdb_species_counter=s__Pseudomonas_A stutzeri_AA--1||s__Pseudomonas_A zhaodongensis--1:heptad_counter=MCP-40H--2:lbd_counter=:lca=d__Bacteria:lca_tree=g__Pseudomonas_A:name=N453336:ref_name_counter=],((RS_GCF_002909485.1_protein.faa_NZ_PPXG01000004.1_142@PF00015_full_PFAM.478.647:0.0231567[&&NHX:Type=GTDB:gtdb_class=c__Gammaproteobacteria:gtdb_domain=d__Bacteria:gtdb_family=f__Pseudomonadaceae:gtdb_genus=g__Pseudomonas_A:gtdb_order=o__Pseudomonadales:gtdb_phylum=p__Proteobacteria:gtdb_species=s__Pseudomonas_A stutzeri_AH:heptad=MCP-40H:species=d__Bacteria_p__Proteobacteria_c__Gammaproteobacteria_o__Pseudomonadales_f__Pseudomonadaceae_g__Pseudomonas_A_s__Pseudomonas_A stutzeri_AH],(RS_GCF_907163115.1_protein.faa_NZ_CAJQTW010000001.1_3098@PF00015_full_PFAM.480.641:0.0395958[&&NHX:Type=GTDB:gtdb_class=c__Gammaproteobacteria:gtdb_domain=d__Bacteria:gtdb_family=f__Pseudomonadaceae:gtdb_genus=g__Pseudomonas_A:gtdb_order=o__Pseudomonadales:gtdb_phylum=p__Proteobacteria:gtdb_species=s__Pseudomonas_A stutzeri_AL:heptad=MCP-40H:species=d__Bacteria_p__Proteobacteria_c__Gammaproteobacteria_o__Pseudomonadales_f__Pseudomonadaceae_g__Pseudomonas_A_s__Pseudomonas_A stutzeri_AL],(RS_GCF_003696285.1_protein.faa_NZ_RFFL01000027.1_3@PF00015_full_PFAM.457.642:0.0255666[&&NHX:Type=GTDB:gtdb_class=c__Gammaproteobacteria:gtdb_domain=d__Bacteria:gtdb_family=f__Pseudomonadaceae:gtdb_genus=g__Pseudomonas_A:gtdb_order=o__Pseudomonadales:gtdb_phylum=p__Proteobacteria:gtdb_species=s__Pseudomonas_A nitrititolerans:heptad=MCP-40H:species=d__Bacteria_p__Proteobacteria_c__Gammaproteobacteria_o__Pseudomonadales_f__Pseudomonadaceae_g__Pseudomonas_A_s__Pseudomonas_A nitrititolerans],GB_GCA_002345575.1_protein.faa_DDVX01000003.1_111@PF00015_full_PFAM.480.636:0.0125613[&&NHX:Type=GTDB:gtdb_class=c__Gammaproteobacteria:gtdb_domain=d__Bacteria:gtdb_family=f__Pseudomonadaceae:gtdb_genus=g__Pseudomonas_A:gtdb_order=o__Pseudomonadales:gtdb_phylum=p__Proteobacteria:gtdb_species=s__Pseudomonas_A stutzeri_S:heptad=MCP-40H:species=d__Bacteria_p__Proteobacteria_c__Gammaproteobacteria_o__Pseudomonadales_f__Pseudomonadaceae_g__Pseudomonas_A_s__Pseudomonas_A stutzeri_S])0.584:0.00852931[&&NHX:Sample_counter=:Type_counter=GTDB--2:capture_class_counter=:capture_domain_counter=:capture_family_counter=:capture_genus_counter=:capture_order_counter=:capture_phylum_counter=:capture_species_counter=:evoltype=D:gtdb_class_counter=c__Gammaproteobacteria--2:gtdb_domain_counter=d__Bacteria--2:gtdb_family_counter=f__Pseudomonadaceae--2:gtdb_genus_counter=g__Pseudomonas_A--2:gtdb_order_counter=o__Pseudomonadales--2:gtdb_phylum_counter=p__Proteobacteria--2:gtdb_species_counter=s__Pseudomonas_A nitrititolerans--1||s__Pseudomonas_A stutzeri_S--1:heptad_counter=MCP-40H--2:lbd_counter=:lca=d__Bacteria:lca_tree=g__Pseudomonas_A:name=N453341:ref_name_counter=])0.974:0.0340104[&&NHX:Sample_counter=:Type_counter=GTDB--3:capture_class_counter=:capture_domain_counter=:capture_family_counter=:capture_genus_counter=:capture_order_counter=:capture_phylum_counter=:capture_species_counter=:evoltype=D:gtdb_class_counter=c__Gammaproteobacteria--3:gtdb_domain_counter=d__Bacteria--3:gtdb_family_counter=f__Pseudomonadaceae--3:gtdb_genus_counter=g__Pseudomonas_A--3:gtdb_order_counter=o__Pseudomonadales--3:gtdb_phylum_counter=p__Proteobacteria--3:gtdb_species_counter=s__Pseudomonas_A nitrititolerans--1||s__Pseudomonas_A stutzeri_AL--1||s__Pseudomonas_A stutzeri_S--1:heptad_counter=MCP-40H--3:lbd_counter=:lca=d__Bacteria:lca_tree=g__Pseudomonas_A:name=N453342:ref_name_counter=])0.762:0.00539896[&&NHX:Sample_counter=:Type_counter=GTDB--4:capture_class_counter=:capture_domain_counter=:capture_family_counter=:capture_genus_counter=:capture_order_counter=:capture_phylum_counter=:capture_species_counter=:evoltype=D:gtdb_class_counter=c__Gammaproteobacteria--4:gtdb_domain_counter=d__Bacteria--4:gtdb_family_counter=f__Pseudomonadaceae--4:gtdb_genus_counter=g__Pseudomonas_A--4:gtdb_order_counter=o__Pseudomonadales--4:gtdb_phylum_counter=p__Proteobacteria--4:gtdb_species_counter=s__Pseudomonas_A nitrititolerans--1||s__Pseudomonas_A stutzeri_AH--1||s__Pseudomonas_A stutzeri_AL--1||s__Pseudomonas_A stutzeri_S--1:heptad_counter=MCP-40H--4:lbd_counter=:lca=d__Bacteria:lca_tree=g__Pseudomonas_A:name=N453343:ref_name_counter=],(RS_GCF_004331835.1_protein.faa_NZ_SJSS01000002.1_768@PF00015_full_PFAM.461.651:0.0547629[&&NHX:Type=GTDB:gtdb_class=c__Gammaproteobacteria:gtdb_domain=d__Bacteria:gtdb_family=f__Pseudomonadaceae:gtdb_genus=g__Pseudomonas_A:gtdb_order=o__Pseudomonadales:gtdb_phylum=p__Proteobacteria:gtdb_species=s__Pseudomonas_A sp004331835:heptad=MCP-40H:species=d__Bacteria_p__Proteobacteria_c__Gammaproteobacteria_o__Pseudomonadales_f__Pseudomonadaceae_g__Pseudomonas_A_s__Pseudomonas_A sp004331835],(RS_GCF_000952685.1_protein.faa_NZ_JYHV01000037.1_62@PF00015_full_PFAM.478.651:5e-09[&&NHX:Type=GTDB:gtdb_class=c__Gammaproteobacteria:gtdb_domain=d__Bacteria:gtdb_family=f__Pseudomonadaceae:gtdb_genus=g__Pseudomonas_A:gtdb_order=o__Pseudomonadales:gtdb_phylum=p__Proteobacteria:gtdb_species=s__Pseudomonas_A stutzeri_E:heptad=MCP-40H:species=d__Bacteria_p__Proteobacteria_c__Gammaproteobacteria_o__Pseudomonadales_f__Pseudomonadaceae_g__Pseudomonas_A_s__Pseudomonas_A stutzeri_E],4efe00cd-8cc1-4df7-ab6f-8f5a8a030f01_5@MCPsignal.48.227:0.0053407[&&NHX:Sample=rhiztom2:Type=capture:besthit=87.9:bitscore=263.0:capture_class=c__Gammaproteobacteria:capture_domain=d__Bacteria:capture_family=f__Pseudomonadaceae:capture_genus=g__Pseudomonas_A:capture_order=o__Pseudomonadales:capture_phylum=p__Proteobacteria:capture_species=s__Pseudomonas_A stutzeri_E:evalue=2.15e-90:gapopen=1.0:heptad=MCP-40H:length=174.0:mismatch=20.0:qcovhsp=96.6:qend=179.0:qstart=7.0:ref_name=RS_GCF_003696285.1_protein.faa_NZ_RFFL01000027.1_3@PF00015_full_PFAM.457.642:scovhsp=94.1:send=174.0:sstart=1.0])0.905:0.0183636[&&NHX:Sample_counter=rhiztom2--1:Type_counter=GTDB--1||capture--1:besthit_avg=87.9:besthit_max=87.9:besthit_min=87.9:besthit_std=0:besthit_sum=87.9:bitscore_avg=263.0:bitscore_max=263.0:bitscore_min=263.0:bitscore_std=0:bitscore_sum=263.0:capture_class_counter=c__Gammaproteobacteria--1:capture_domain_counter=d__Bacteria--1:capture_family_counter=f__Pseudomonadaceae--1:capture_genus_counter=g__Pseudomonas_A--1:capture_order_counter=o__Pseudomonadales--1:capture_phylum_counter=p__Proteobacteria--1:capture_species_counter=s__Pseudomonas_A stutzeri_E--1:evalue_avg=2.15e-90:evalue_max=2.15e-90:evalue_min=2.15e-90:evalue_std=0:evalue_sum=2.15e-90:gapopen_avg=1.0:gapopen_max=1.0:gapopen_min=1.0:gapopen_std=0:gapopen_sum=1.0:gtdb_class_counter=c__Gammaproteobacteria--1:gtdb_domain_counter=d__Bacteria--1:gtdb_family_counter=f__Pseudomonadaceae--1:gtdb_genus_counter=g__Pseudomonas_A--1:gtdb_order_counter=o__Pseudomonadales--1:gtdb_phylum_counter=p__Proteobacteria--1:gtdb_species_counter=s__Pseudomonas_A stutzeri_E--1:heptad_counter=MCP-40H--2:lbd_counter=:lca_tree=s__Pseudomonas_A stutzeri_E:length_avg=174.0:length_max=174.0:length_min=174.0:length_std=0:length_sum=174.0:mismatch_avg=20.0:mismatch_max=20.0:mismatch_min=20.0:mismatch_std=0:mismatch_sum=20.0:name=N453347:qcovhsp_avg=96.6:qcovhsp_max=96.6:qcovhsp_min=96.6:qcovhsp_std=0:qcovhsp_sum=96.6:qend_avg=179.0:qend_max=179.0:qend_min=179.0:qend_std=0:qend_sum=179.0:qstart_avg=7.0:qstart_max=7.0:qstart_min=7.0:qstart_std=0:qstart_sum=7.0:ref_name_counter=RS_GCF_003696285.1_protein.faa_NZ_RFFL01000027.1_3@PF00015_full_PFAM.457.642--1:scovhsp_avg=94.1:scovhsp_max=94.1:scovhsp_min=94.1:scovhsp_std=0:scovhsp_sum=94.1:send_avg=174.0:send_max=174.0:send_min=174.0:send_std=0:send_sum=174.0:sstart_avg=1.0:sstart_max=1.0:sstart_min=1.0:sstart_std=0:sstart_sum=1.0])0.779:0.00593583[&&NHX:Sample_counter=rhiztom2--1:Type_counter=GTDB--2||capture--1:besthit_avg=87.9:besthit_max=87.9:besthit_min=87.9:besthit_std=0:besthit_sum=87.9:bitscore_avg=263.0:bitscore_max=263.0:bitscore_min=263.0:bitscore_std=0:bitscore_sum=263.0:capture_class_counter=c__Gammaproteobacteria--1:capture_domain_counter=d__Bacteria--1:capture_family_counter=f__Pseudomonadaceae--1:capture_genus_counter=g__Pseudomonas_A--1:capture_order_counter=o__Pseudomonadales--1:capture_phylum_counter=p__Proteobacteria--1:capture_species_counter=s__Pseudomonas_A stutzeri_E--1:evalue_avg=2.15e-90:evalue_max=2.15e-90:evalue_min=2.15e-90:evalue_std=0:evalue_sum=2.15e-90:gapopen_avg=1.0:gapopen_max=1.0:gapopen_min=1.0:gapopen_std=0:gapopen_sum=1.0:gtdb_class_counter=c__Gammaproteobacteria--2:gtdb_domain_counter=d__Bacteria--2:gtdb_family_counter=f__Pseudomonadaceae--2:gtdb_genus_counter=g__Pseudomonas_A--2:gtdb_order_counter=o__Pseudomonadales--2:gtdb_phylum_counter=p__Proteobacteria--2:gtdb_species_counter=s__Pseudomonas_A sp004331835--1||s__Pseudomonas_A stutzeri_E--1:heptad_counter=MCP-40H--3:lbd_counter=:lca_tree=g__Pseudomonas_A:length_avg=174.0:length_max=174.0:length_min=174.0:length_std=0:length_sum=174.0:mismatch_avg=20.0:mismatch_max=20.0:mismatch_min=20.0:mismatch_std=0:mismatch_sum=20.0:name=N453348:qcovhsp_avg=96.6:qcovhsp_max=96.6:qcovhsp_min=96.6:qcovhsp_std=0:qcovhsp_sum=96.6:qend_avg=179.0:qend_max=179.0:qend_min=179.0:qend_std=0:qend_sum=179.0:qstart_avg=7.0:qstart_max=7.0:qstart_min=7.0:qstart_std=0:qstart_sum=7.0:ref_name_counter=RS_GCF_003696285.1_protein.faa_NZ_RFFL01000027.1_3@PF00015_full_PFAM.457.642--1:scovhsp_avg=94.1:scovhsp_max=94.1:scovhsp_min=94.1:scovhsp_std=0:scovhsp_sum=94.1:send_avg=174.0:send_max=174.0:send_min=174.0:send_std=0:send_sum=174.0:sstart_avg=1.0:sstart_max=1.0:sstart_min=1.0:sstart_std=0:sstart_sum=1.0])0:5e-09[&&NHX:Sample_counter=rhiztom2--1:Type_counter=GTDB--6||capture--1:besthit_avg=87.9:besthit_max=87.9:besthit_min=87.9:besthit_std=0:besthit_sum=87.9:bitscore_avg=263.0:bitscore_max=263.0:bitscore_min=263.0:bitscore_std=0:bitscore_sum=263.0:capture_class_counter=c__Gammaproteobacteria--1:capture_domain_counter=d__Bacteria--1:capture_family_counter=f__Pseudomonadaceae--1:capture_genus_counter=g__Pseudomonas_A--1:capture_order_counter=o__Pseudomonadales--1:capture_phylum_counter=p__Proteobacteria--1:capture_species_counter=s__Pseudomonas_A stutzeri_E--1:evalue_avg=2.15e-90:evalue_max=2.15e-90:evalue_min=2.15e-90:evalue_std=0:evalue_sum=2.15e-90:gapopen_avg=1.0:gapopen_max=1.0:gapopen_min=1.0:gapopen_std=0:gapopen_sum=1.0:gtdb_class_counter=c__Gammaproteobacteria--6:gtdb_domain_counter=d__Bacteria--6:gtdb_family_counter=f__Pseudomonadaceae--6:gtdb_genus_counter=g__Pseudomonas_A--6:gtdb_order_counter=o__Pseudomonadales--6:gtdb_phylum_counter=p__Proteobacteria--6:gtdb_species_counter=s__Pseudomonas_A nitrititolerans--1||s__Pseudomonas_A sp004331835--1||s__Pseudomonas_A stutzeri_AH--1||s__Pseudomonas_A stutzeri_AL--1||s__Pseudomonas_A stutzeri_E--1||s__Pseudomonas_A stutzeri_S--1:heptad_counter=MCP-40H--7:lbd_counter=:lca_tree=g__Pseudomonas_A:length_avg=174.0:length_max=174.0:length_min=174.0:length_std=0:length_sum=174.0:mismatch_avg=20.0:mismatch_max=20.0:mismatch_min=20.0:mismatch_std=0:mismatch_sum=20.0:name=N453349:qcovhsp_avg=96.6:qcovhsp_max=96.6:qcovhsp_min=96.6:qcovhsp_std=0:qcovhsp_sum=96.6:qend_avg=179.0:qend_max=179.0:qend_min=179.0:qend_std=0:qend_sum=179.0:qstart_avg=7.0:qstart_max=7.0:qstart_min=7.0:qstart_std=0:qstart_sum=7.0:ref_name_counter=RS_GCF_003696285.1_protein.faa_NZ_RFFL01000027.1_3@PF00015_full_PFAM.457.642--1:scovhsp_avg=94.1:scovhsp_max=94.1:scovhsp_min=94.1:scovhsp_std=0:scovhsp_sum=94.1:send_avg=174.0:send_max=174.0:send_min=174.0:send_std=0:send_sum=174.0:sstart_avg=1.0:sstart_max=1.0:sstart_min=1.0:sstart_std=0:sstart_sum=1.0])0.991:0.0594459[&&NHX:Sample_counter=rhiztom2--1:Type_counter=GTDB--8||capture--1:besthit_avg=87.9:besthit_max=87.9:besthit_min=87.9:besthit_std=0:besthit_sum=87.9:bitscore_avg=263.0:bitscore_max=263.0:bitscore_min=263.0:bitscore_std=0:bitscore_sum=263.0:capture_class_counter=c__Gammaproteobacteria--1:capture_domain_counter=d__Bacteria--1:capture_family_counter=f__Pseudomonadaceae--1:capture_genus_counter=g__Pseudomonas_A--1:capture_order_counter=o__Pseudomonadales--1:capture_phylum_counter=p__Proteobacteria--1:capture_species_counter=s__Pseudomonas_A stutzeri_E--1:evalue_avg=2.15e-90:evalue_max=2.15e-90:evalue_min=2.15e-90:evalue_std=0:evalue_sum=2.15e-90:gapopen_avg=1.0:gapopen_max=1.0:gapopen_min=1.0:gapopen_std=0:gapopen_sum=1.0:gtdb_class_counter=c__Gammaproteobacteria--8:gtdb_domain_counter=d__Bacteria--8:gtdb_family_counter=f__Pseudomonadaceae--8:gtdb_genus_counter=g__Pseudomonas_A--8:gtdb_order_counter=o__Pseudomonadales--8:gtdb_phylum_counter=p__Proteobacteria--8:gtdb_species_counter=s__Pseudomonas_A nitrititolerans--1||s__Pseudomonas_A sp004331835--1||s__Pseudomonas_A stutzeri_AA--1||s__Pseudomonas_A stutzeri_AH--1||s__Pseudomonas_A stutzeri_AL--1||s__Pseudomonas_A stutzeri_E--1||s__Pseudomonas_A stutzeri_S--1||s__Pseudomonas_A zhaodongensis--1:heptad_counter=MCP-40H--9:lbd_counter=:lca_tree=g__Pseudomonas_A:length_avg=174.0:length_max=174.0:length_min=174.0:length_std=0:length_sum=174.0:mismatch_avg=20.0:mismatch_max=20.0:mismatch_min=20.0:mismatch_std=0:mismatch_sum=20.0:name=N453350:qcovhsp_avg=96.6:qcovhsp_max=96.6:qcovhsp_min=96.6:qcovhsp_std=0:qcovhsp_sum=96.6:qend_avg=179.0:qend_max=179.0:qend_min=179.0:qend_std=0:qend_sum=179.0:qstart_avg=7.0:qstart_max=7.0:qstart_min=7.0:qstart_std=0:qstart_sum=7.0:ref_name_counter=RS_GCF_003696285.1_protein.faa_NZ_RFFL01000027.1_3@PF00015_full_PFAM.457.642--1:scovhsp_avg=94.1:scovhsp_max=94.1:scovhsp_min=94.1:scovhsp_std=0:scovhsp_sum=94.1:send_avg=174.0:send_max=174.0:send_min=174.0:send_std=0:send_sum=174.0:sstart_avg=1.0:sstart_max=1.0:sstart_min=1.0:sstart_std=0:sstart_sum=1.0])0.801:0.0164095[&&NHX:Sample_counter=rhizpot1--4||rhizpot3--1||rhiztom1--1||rhiztom2--1:Type_counter=GTDB--30||capture--7:besthit_avg=92.10000000000001:besthit_max=98.1:besthit_min=87.9:besthit_std=5.332916650389349:besthit_sum=276.3:bitscore_avg=205.0:bitscore_max=263.0:bitscore_min=170.0:bitscore_std=50.586559479766954:bitscore_sum=615.0:capture_class_counter=c__Alphaproteobacteria--2||c__Bacilli--1||c__Gammaproteobacteria--4:capture_domain_counter=d__Bacteria--7:capture_family_counter=f__Alteromonadaceae--1||f__Chitinibacteraceae--1||f__Devosiaceae--1||f__Magnetospirillaceae--1||f__Paenibacillaceae--1||f__Pseudomonadaceae--2:capture_genus_counter=g__Devosia--1||g__Formivibrio--1||g__Phaeospirillum--1||g__Pseudoalteromonas--1||g__Pseudomonas_A--1||g__Pseudomonas_E--1||g__Saccharibacillus--1:capture_order_counter=o__Burkholderiales--1||o__Enterobacterales--1||o__Paenibacillales--1||o__Pseudomonadales--2||o__Rhizobiales--1||o__Rhodospirillales--1:capture_phylum_counter=p__Firmicutes--1||p__Proteobacteria--6:capture_species_counter=s__Devosia sp016411825--1||s__Formivibrio citricus--1||s__Phaeospirillum sp903853455--1||s__Pseudoalteromonas luteoviolacea_A--1||s__Pseudomonas_A stutzeri_E--1||s__Pseudomonas_E baltica--1||s__Saccharibacillus alkalitolerans--1:evalue_avg=2.9166931666666666e-55:evalue_max=8.75e-55:evalue_min=2.15e-90:evalue_std=5.0517919058924114e-55:evalue_sum=8.7500795e-55:gapopen_avg=0.6666666666666666:gapopen_max=1.0:gapopen_min=0.0:gapopen_std=0.5773502691896258:gapopen_sum=2.0:gtdb_class_counter=c__Gammaproteobacteria--30:gtdb_domain_counter=d__Bacteria--30:gtdb_family_counter=f__Pseudomonadaceae--30:gtdb_genus_counter=g__Pseudomonas_A--8||g__Pseudomonas_B--2||g__Pseudomonas_E--18||g__Pseudomonas_Q--2:gtdb_order_counter=o__Pseudomonadales--30:gtdb_phylum_counter=p__Proteobacteria--30:gtdb_species_counter=s__Pseudomonas_A nitrititolerans--1||s__Pseudomonas_A sp004331835--1||s__Pseudomonas_A stutzeri_AA--1||s__Pseudomonas_A stutzeri_AH--1||s__Pseudomonas_A stutzeri_AL--1||s__Pseudomonas_A stutzeri_E--1||s__Pseudomonas_A stutzeri_S--1||s__Pseudomonas_A zhaodongensis--1||s__Pseudomonas_B oryzihabitans--1||s__Pseudomonas_B rhizoryzae--1||s__Pseudomonas_E alcaligenes_A--1||s__Pseudomonas_E baltica--1||s__Pseudomonas_E coleopterorum--1||s__Pseudomonas_E daroniae--1||s__Pseudomonas_E dryadis--1||s__Pseudomonas_E fulva_B--1||s__Pseudomonas_E gingeri_C--1||s__Pseudomonas_E rhizosphaerae--1||s__Pseudomonas_E sp001945395--1||s__Pseudomonas_E sp001945445--1||s__Pseudomonas_E sp002379585--1||s__Pseudomonas_E sp002483005--1||s__Pseudomonas_E sp003097135--1||s__Pseudomonas_E sp014851865--1||s__Pseudomonas_E sp018449655--1||s__Pseudomonas_E sp900596015--1||s__Pseudomonas_E sp903970465--1||s__Pseudomonas_E straminea--1||s__Pseudomonas_Q kirkiae--1||s__Pseudomonas_Q sp013395055--1:heptad_counter=MCP-40H--37:lbd_counter=:lca_tree=f__Pseudomonadaceae:length_avg=131.33333333333334:length_max=174.0:length_min=107.0:length_std=37.072002014098636:length_sum=394.0:mismatch_avg=10.666666666666666:mismatch_max=20.0:mismatch_min=1.0:mismatch_std=9.504384952922168:mismatch_sum=32.0:name=N453351:qcovhsp_avg=98.56666666666666:qcovhsp_max=100.0:qcovhsp_min=96.6:qcovhsp_std=1.7616280348965105:qcovhsp_sum=295.7:qend_avg=133.0:qend_max=179.0:qend_min=107.0:qend_std=39.949968710876355:qend_sum=399.0:qstart_avg=3.3333333333333335:qstart_max=7.0:qstart_min=1.0:qstart_std=3.2145502536643185:qstart_sum=10.0:ref_name_counter=RS_GCF_002091635.1_protein.faa_NZ_BDAC01000009.1_186@PF00015_full_PFAM.345.525--1||RS_GCF_003696285.1_protein.faa_NZ_RFFL01000027.1_3@PF00015_full_PFAM.457.642--1||RS_GCF_014235765.1_protein.faa_NZ_JACMYH010000004.1_214@PF00015_full_PFAM.466.652--1:scovhsp_avg=71.46666666666665:scovhsp_max=94.1:scovhsp_min=57.5:scovhsp_std=19.77936635318061:scovhsp_sum=214.39999999999998:send_avg=164.66666666666666:send_max=174.0:send_min=160.0:send_std=8.082903768654761:send_sum=494.0:sstart_avg=34.333333333333336:sstart_max=54.0:sstart_min=1.0:sstart_std=29.022979401386987:sstart_sum=103.0],((RS_GCF_000826105.1_protein.faa_NZ_CCYK01000007.1_1324@PF00015_full_PFAM.458.643:0.0365508[&&NHX:Type=GTDB:gtdb_class=c__Gammaproteobacteria:gtdb_domain=d__Bacteria:gtdb_family=f__Pseudomonadaceae:gtdb_genus=g__Pseudomonas_E:gtdb_order=o__Pseudomonadales:gtdb_phylum=p__Proteobacteria:gtdb_species=s__Pseudomonas_E massiliensis:heptad=MCP-40H:species=d__Bacteria_p__Proteobacteria_c__Gammaproteobacteria_o__Pseudomonadales_f__Pseudomonadaceae_g__Pseudomonas_E_s__Pseudomonas_E massiliensis],(RS_GCF_012033695.1_protein.faa_NZ_JAAVJI010000001.1_515@PF00015_full_PFAM.473.647:0.0607879[&&NHX:Type=GTDB:gtdb_class=c__Gammaproteobacteria:gtdb_domain=d__Bacteria:gtdb_family=f__Pseudomonadaceae:gtdb_genus=g__Pseudomonas_E:gtdb_order=o__Pseudomonadales:gtdb_phylum=p__Proteobacteria:gtdb_species=s__Pseudomonas_E quercus:heptad=MCP-40H:species=d__Bacteria_p__Proteobacteria_c__Gammaproteobacteria_o__Pseudomonadales_f__Pseudomonadaceae_g__Pseudomonas_E_s__Pseudomonas_E quercus],RS_GCF_013522925.1_protein.faa_NZ_JAAMQU010000018.1_21@PF00015_full_PFAM.471.647:5e-09[&&NHX:Type=GTDB:gtdb_class=c__Gammaproteobacteria:gtdb_domain=d__Bacteria:gtdb_family=f__Pseudomonadaceae:gtdb_genus=g__Pseudomonas_E:gtdb_order=o__Pseudomonadales:gtdb_phylum=p__Proteobacteria:gtdb_species=s__Pseudomonas_E japonica_A:heptad=MCP-40H:species=d__Bacteria_p__Proteobacteria_c__Gammaproteobacteria_o__Pseudomonadales_f__Pseudomonadaceae_g__Pseudomonas_E_s__Pseudomonas_E japonica_A])0.859:0.0208795[&&NHX:Sample_counter=:Type_counter=GTDB--2:capture_class_counter=:capture_domain_counter=:capture_family_counter=:capture_genus_counter=:capture_order_counter=:capture_phylum_counter=:capture_species_counter=:evoltype=D:gtdb_class_counter=c__Gammaproteobacteria--2:gtdb_domain_counter=d__Bacteria--2:gtdb_family_counter=f__Pseudomonadaceae--2:gtdb_genus_counter=g__Pseudomonas_E--2:gtdb_order_counter=o__Pseudomonadales--2:gtdb_phylum_counter=p__Proteobacteria--2:gtdb_species_counter=s__Pseudomonas_E japonica_A--1||s__Pseudomonas_E quercus--1:heptad_counter=MCP-40H--2:lbd_counter=:lca=d__Bacteria:lca_tree=g__Pseudomonas_E:name=N453355:ref_name_counter=])0.902:0.027654[&&NHX:Sample_counter=:Type_counter=GTDB--3:capture_class_counter=:capture_domain_counter=:capture_family_counter=:capture_genus_counter=:capture_order_counter=:capture_phylum_counter=:capture_species_counter=:evoltype=D:gtdb_class_counter=c__Gammaproteobacteria--3:gtdb_domain_counter=d__Bacteria--3:gtdb_family_counter=f__Pseudomonadaceae--3:gtdb_genus_counter=g__Pseudomonas_E--3:gtdb_order_counter=o__Pseudomonadales--3:gtdb_phylum_counter=p__Proteobacteria--3:gtdb_species_counter=s__Pseudomonas_E japonica_A--1||s__Pseudomonas_E massiliensis--1||s__Pseudomonas_E quercus--1:heptad_counter=MCP-40H--3:lbd_counter=:lca=d__Bacteria:lca_tree=g__Pseudomonas_E:name=N453356:ref_name_counter=],(((RS_GCF_900624995.1_protein.faa_NZ_UYXQ01000004.1_153@PF00015_full_PFAM.411.644:0.00361925[&&NHX:Type=GTDB:gtdb_class=c__Gammaproteobacteria:gtdb_domain=d__Bacteria:gtdb_family=f__Pseudomonadaceae:gtdb_genus=g__Pseudomonas_E:gtdb_order=o__Pseudomonadales:gtdb_phylum=p__Proteobacteria:gtdb_species=s__Pseudomonas_E antarctica:heptad=MCP-40H:species=d__Bacteria_p__Proteobacteria_c__Gammaproteobacteria_o__Pseudomonadales_f__Pseudomonadaceae_g__Pseudomonas_E_s__Pseudomonas_E antarctica],((RS_GCF_013523125.1_protein.faa_NZ_JAAMQJ010000015.1_54@PF00015_full_PFAM.458.643:0.0282174[&&NHX:Type=GTDB:gtdb_class=c__Gammaproteobacteria:gtdb_domain=d__Bacteria:gtdb_family=f__Pseudomonadaceae:gtdb_genus=g__Pseudomonas_E:gtdb_order=o__Pseudomonadales:gtdb_phylum=p__Proteobacteria:gtdb_species=s__Pseudomonas_E entomophila_B:heptad=MCP-40H:species=d__Bacteria_p__Proteobacteria_c__Gammaproteobacteria_o__Pseudomonadales_f__Pseudomonadaceae_g__Pseudomonas_E_s__Pseudomonas_E entomophila_B],((RS_GCF_002021815.1_protein.faa_NZ_CP019952.1_3215@PF00015_full_PFAM.460.643:5e-09[&&NHX:Type=GTDB:gtdb_class=c__Gammaproteobacteria:gtdb_domain=d__Bacteria:gtdb_family=f__Pseudomonadaceae:gtdb_genus=g__Pseudomonas_E:gtdb_order=o__Pseudomonadales:gtdb_phylum=p__Proteobacteria:gtdb_species=s__Pseudomonas_E parafulva_B:heptad=MCP-40H:species=d__Bacteria_p__Proteobacteria_c__Gammaproteobacteria_o__Pseudomonadales_f__Pseudomonadaceae_g__Pseudomonas_E_s__Pseudomonas_E parafulva_B],RS_GCF_000730565.1_protein.faa_NZ_BBIQ01000008.1_15@PF00015_full_PFAM.461.644:0.0205307[&&NHX:Type=GTDB:gtdb_class=c__Gammaproteobacteria:gtdb_domain=d__Bacteria:gtdb_family=f__Pseudomonadaceae:gtdb_genus=g__Pseudomonas_E:gtdb_order=o__Pseudomonadales:gtdb_phylum=p__Proteobacteria:gtdb_species=s__Pseudomonas_E fulva:heptad=MCP-40H:species=d__Bacteria_p__Proteobacteria_c__Gammaproteobacteria_o__Pseudomonadales_f__Pseudomonadaceae_g__Pseudomonas_E_s__Pseudomonas_E fulva])0.957:0.0119716[&&NHX:Sample_counter=:Type_counter=GTDB--2:capture_class_counter=:capture_domain_counter=:capture_family_counter=:capture_genus_counter=:capture_order_counter=:capture_phylum_counter=:capture_species_counter=:evoltype=D:gtdb_class_counter=c__Gammaproteobacteria--2:gtdb_domain_counter=d__Bacteria--2:gtdb_family_counter=f__Pseudomonadaceae--2:gtdb_genus_counter=g__Pseudomonas_E--2:gtdb_order_counter=o__Pseudomonadales--2:gtdb_phylum_counter=p__Proteobacteria--2:gtdb_species_counter=s__Pseudomonas_E fulva--1||s__Pseudomonas_E parafulva_B--1:heptad_counter=MCP-40H--2:lbd_counter=:lca=d__Bacteria:lca_tree=g__Pseudomonas_E:name=N453361:ref_name_counter=],RS_GCF_013523165.1_protein.faa_NZ_JAAMQI010000014.1_42@PF00015_full_PFAM.457.646:5e-09[&&NHX:Type=GTDB:gtdb_class=c__Gammaproteobacteria:gtdb_domain=d__Bacteria:gtdb_family=f__Pseudomonadaceae:gtdb_genus=g__Pseudomonas_E:gtdb_order=o__Pseudomonadales:gtdb_phylum=p__Proteobacteria:gtdb_species=s__Pseudomonas_E entomophila_A:heptad=MCP-40H:species=d__Bacteria_p__Proteobacteria_c__Gammaproteobacteria_o__Pseudomonadales_f__Pseudomonadaceae_g__Pseudomonas_E_s__Pseudomonas_E entomophila_A])0.411:0.00383428[&&NHX:Sample_counter=:Type_counter=GTDB--3:capture_class_counter=:capture_domain_counter=:capture_family_counter=:capture_genus_counter=:capture_order_counter=:capture_phylum_counter=:capture_species_counter=:evoltype=D:gtdb_class_counter=c__Gammaproteobacteria--3:gtdb_domain_counter=d__Bacteria--3:gtdb_family_counter=f__Pseudomonadaceae--3:gtdb_genus_counter=g__Pseudomonas_E--3:gtdb_order_counter=o__Pseudomonadales--3:gtdb_phylum_counter=p__Proteobacteria--3:gtdb_species_counter=s__Pseudomonas_E entomophila_A--1||s__Pseudomonas_E fulva--1||s__Pseudomonas_E parafulva_B--1:heptad_counter=MCP-40H--3:lbd_counter=:lca=d__Bacteria:lca_tree=g__Pseudomonas_E:name=N453363:ref_name_counter=])0.177:0.00379594[&&NHX:Sample_counter=:Type_counter=GTDB--4:capture_class_counter=:capture_domain_counter=:capture_family_counter=:capture_genus_counter=:capture_order_counter=:capture_phylum_counter=:capture_species_counter=:evoltype=D:gtdb_class_counter=c__Gammaproteobacteria--4:gtdb_domain_counter=d__Bacteria--4:gtdb_family_counter=f__Pseudomonadaceae--4:gtdb_genus_counter=g__Pseudomonas_E--4:gtdb_order_counter=o__Pseudomonadales--4:gtdb_phylum_counter=p__Proteobacteria--4:gtdb_species_counter=s__Pseudomonas_E entomophila_A--1||s__Pseudomonas_E entomophila_B--1||s__Pseudomonas_E fulva--1||s__Pseudomonas_E parafulva_B--1:heptad_counter=MCP-40H--4:lbd_counter=:lca=d__Bacteria:lca_tree=g__Pseudomonas_E:name=N453364:ref_name_counter=],RS_GCF_001534745.1_protein.faa_NZ_CP013997.1_887@PF00015_full_PFAM.457.646:6e-09[&&NHX:Type=GTDB:gtdb_class=c__Gammaproteobacteria:gtdb_domain=d__Bacteria:gtdb_family=f__Pseudomonadaceae:gtdb_genus=g__Pseudomonas_E:gtdb_order=o__Pseudomonadales:gtdb_phylum=p__Proteobacteria:gtdb_species=s__Pseudomonas_E monteilii_A:heptad=MCP-40H:species=d__Bacteria_p__Proteobacteria_c__Gammaproteobacteria_o__Pseudomonadales_f__Pseudomonadaceae_g__Pseudomonas_E_s__Pseudomonas_E monteilii_A])0.935:0.0115143[&&NHX:Sample_counter=:Type_counter=GTDB--5:capture_class_counter=:capture_domain_counter=:capture_family_counter=:capture_genus_counter=:capture_order_counter=:capture_phylum_counter=:capture_species_counter=:evoltype=D:gtdb_class_counter=c__Gammaproteobacteria--5:gtdb_domain_counter=d__Bacteria--5:gtdb_family_counter=f__Pseudomonadaceae--5:gtdb_genus_counter=g__Pseudomonas_E--5:gtdb_order_counter=o__Pseudomonadales--5:gtdb_phylum_counter=p__Proteobacteria--5:gtdb_species_counter=s__Pseudomonas_E entomophila_A--1||s__Pseudomonas_E entomophila_B--1||s__Pseudomonas_E fulva--1||s__Pseudomonas_E monteilii_A--1||s__Pseudomonas_E parafulva_B--1:heptad_counter=MCP-40H--5:lbd_counter=:lca=d__Bacteria:lca_tree=g__Pseudomonas_E:name=N453366:ref_name_counter=])0.871:0.00720845[&&NHX:Sample_counter=:Type_counter=GTDB--6:capture_class_counter=:capture_domain_counter=:capture_family_counter=:capture_genus_counter=:capture_order_counter=:capture_phylum_counter=:capture_species_counter=:evoltype=D:gtdb_class_counter=c__Gammaproteobacteria--6:gtdb_domain_counter=d__Bacteria--6:gtdb_family_counter=f__Pseudomonadaceae--6:gtdb_genus_counter=g__Pseudomonas_E--6:gtdb_order_counter=o__Pseudomonadales--6:gtdb_phylum_counter=p__Proteobacteria--6:gtdb_species_counter=s__Pseudomonas_E antarctica--1||s__Pseudomonas_E entomophila_A--1||s__Pseudomonas_E entomophila_B--1||s__Pseudomonas_E fulva--1||s__Pseudomonas_E monteilii_A--1||s__Pseudomonas_E parafulva_B--1:heptad_counter=MCP-40H--6:lbd_counter=:lca=d__Bacteria:lca_tree=g__Pseudomonas_E:name=N453367:ref_name_counter=],((b400539f-725f-4503-a4d2-576b543eb3d9_5@MCPsignal.21.107:0.0214055[&&NHX:Sample=rhiztom1:Type=capture:capture_class=c__Gammaproteobacteria:capture_domain=d__Bacteria:capture_family=f__Pseudomonadaceae:capture_genus=g__Pseudomonas_E:capture_order=o__Pseudomonadales:capture_phylum=p__Proteobacteria:capture_species=s__Pseudomonas_E sp900589395:heptad=MCP-40H],7a57c498-4f42-4c9a-a4d5-daf57dfafb06_2@MCPsignal.75.255:0.00398077[&&NHX:Sample=rhiztom1:Type=capture:besthit=96.1:bitscore=304.0:capture_class=c__Gammaproteobacteria:capture_domain=d__Bacteria:capture_family=f__Pseudomonadaceae:capture_genus=g__Pseudomonas_E:capture_order=o__Pseudomonadales:capture_phylum=p__Proteobacteria:capture_species=s__Pseudomonas_E sp900589395:evalue=8.37e-106:gapopen=0.0:heptad=MCP-40H:length=180.0:mismatch=7.0:qcovhsp=100.0:qend=180.0:qstart=1.0:ref_name=RS_GCF_900624995.1_protein.faa_NZ_UYXQ01000004.1_153@PF00015_full_PFAM.411.644:scovhsp=77.3:send=219.0:sstart=40.0])0:5e-09[&&NHX:Sample_counter=rhiztom1--2:Type_counter=capture--2:besthit_avg=96.1:besthit_max=96.1:besthit_min=96.1:besthit_std=0:besthit_sum=96.1:bitscore_avg=304.0:bitscore_max=304.0:bitscore_min=304.0:bitscore_std=0:bitscore_sum=304.0:capture_class_counter=c__Gammaproteobacteria--2:capture_domain_counter=d__Bacteria--2:capture_family_counter=f__Pseudomonadaceae--2:capture_genus_counter=g__Pseudomonas_E--2:capture_order_counter=o__Pseudomonadales--2:capture_phylum_counter=p__Proteobacteria--2:capture_species_counter=s__Pseudomonas_E sp900589395--2:evalue_avg=8.37e-106:evalue_max=8.37e-106:evalue_min=8.37e-106:evalue_std=0:evalue_sum=8.37e-106:gapopen_avg=0.0:gapopen_max=0.0:gapopen_min=0.0:gapopen_std=0:gapopen_sum=0.0:gtdb_class_counter=:gtdb_domain_counter=:gtdb_family_counter=:gtdb_genus_counter=:gtdb_order_counter=:gtdb_phylum_counter=:gtdb_species_counter=:heptad_counter=MCP-40H--2:lbd_counter=:length_avg=180.0:length_max=180.0:length_min=180.0:length_std=0:length_sum=180.0:mismatch_avg=7.0:mismatch_max=7.0:mismatch_min=7.0:mismatch_std=0:mismatch_sum=7.0:name=N453370:qcovhsp_avg=100.0:qcovhsp_max=100.0:qcovhsp_min=100.0:qcovhsp_std=0:qcovhsp_sum=100.0:qend_avg=180.0:qend_max=180.0:qend_min=180.0:qend_std=0:qend_sum=180.0:qstart_avg=1.0:qstart_max=1.0:qstart_min=1.0:qstart_std=0:qstart_sum=1.0:ref_name_counter=RS_GCF_900624995.1_protein.faa_NZ_UYXQ01000004.1_153@PF00015_full_PFAM.411.644--1:scovhsp_avg=77.3:scovhsp_max=77.3:scovhsp_min=77.3:scovhsp_std=0:scovhsp_sum=77.3:send_avg=219.0:send_max=219.0:send_min=219.0:send_std=0:send_sum=219.0:sstart_avg=40.0:sstart_max=40.0:sstart_min=40.0:sstart_std=0:sstart_sum=40.0],(df6acaf5-15fe-4340-84ad-6a1b5d2d971c_2@MCPsignal.167.328:5e-09[&&NHX:Sample=rhiztom1:Type=capture:besthit=99.4:bitscore=276.0:capture_class=c__Gammaproteobacteria:capture_domain=d__Bacteria:capture_family=f__Pseudomonadaceae:capture_genus=g__Pseudomonas_E:capture_order=o__Pseudomonadales:capture_phylum=p__Proteobacteria:capture_species=s__Pseudomonas_E sp900589395:evalue=4.89e-96:gapopen=1.0:heptad=MCP-40H:length=161.0:mismatch=0.0:qcovhsp=100.0:qend=161.0:qstart=1.0:ref_name=RS_GCF_900589395.1_protein.faa_NZ_UUIS01000061.1_67@PF00015_full_PFAM.462.647:scovhsp=86.5:send=168.0:sstart=9.0],(RS_GCF_900589395.1_protein.faa_NZ_UUIS01000061.1_67@PF00015_full_PFAM.462.647:5e-09[&&NHX:Type=GTDB:gtdb_class=c__Gammaproteobacteria:gtdb_domain=d__Bacteria:gtdb_family=f__Pseudomonadaceae:gtdb_genus=g__Pseudomonas_E:gtdb_order=o__Pseudomonadales:gtdb_phylum=p__Proteobacteria:gtdb_species=s__Pseudomonas_E sp900589395:heptad=MCP-40H:species=d__Bacteria_p__Proteobacteria_c__Gammaproteobacteria_o__Pseudomonadales_f__Pseudomonadaceae_g__Pseudomonas_E_s__Pseudomonas_E sp900589395],(((bcc17921-6131-41d5-b2fe-c1a6694638eb_4@MCPsignal.76.256:5e-09[&&NHX:Sample=rhiztom1:Type=capture:besthit=96.7:bitscore=305.0:capture_class=c__Gammaproteobacteria:capture_domain=d__Bacteria:capture_family=f__Pseudomonadaceae:capture_genus=g__Pseudomonas_E:capture_order=o__Pseudomonadales:capture_phylum=p__Proteobacteria:capture_species=s__Pseudomonas_E sp900589395:evalue=2.06e-106:gapopen=0.0:heptad=MCP-40H:length=180.0:mismatch=6.0:qcovhsp=100.0:qend=180.0:qstart=1.0:ref_name=RS_GCF_900624995.1_protein.faa_NZ_UYXQ01000004.1_153@PF00015_full_PFAM.411.644:scovhsp=77.3:send=219.0:sstart=40.0],099ff767-0989-544c-882f-012496dde460_5@MCPsignal.134.256:0.0128222[&&NHX:Sample=rhiztom1:Type=capture:besthit=94.2:bitscore=199.0:capture_class=c__Gammaproteobacteria:capture_domain=d__Bacteria:capture_family=f__Pseudomonadaceae:capture_genus=g__Pseudomonas_E:capture_order=o__Pseudomonadales:capture_phylum=p__Proteobacteria:capture_species=s__Pseudomonas_E sp900589395:evalue=2.65e-65:gapopen=0.0:heptad=MCP-40H:length=121.0:mismatch=7.0:qcovhsp=99.2:qend=121.0:qstart=1.0:ref_name=RS_GCF_900624995.1_protein.faa_NZ_UYXQ01000004.1_153@PF00015_full_PFAM.411.644:scovhsp=51.9:send=160.0:sstart=40.0])0:5e-09[&&NHX:Sample_counter=rhiztom1--2:Type_counter=capture--2:besthit_avg=95.45:besthit_max=96.7:besthit_min=94.2:besthit_std=1.7677669529663689:besthit_sum=190.9:bitscore_avg=252.0:bitscore_max=305.0:bitscore_min=199.0:bitscore_std=74.95331880577403:bitscore_sum=504.0:capture_class_counter=c__Gammaproteobacteria--2:capture_domain_counter=d__Bacteria--2:capture_family_counter=f__Pseudomonadaceae--2:capture_genus_counter=g__Pseudomonas_E--2:capture_order_counter=o__Pseudomonadales--2:capture_phylum_counter=p__Proteobacteria--2:capture_species_counter=s__Pseudomonas_E sp900589395--2:evalue_avg=1.325e-65:evalue_max=2.65e-65:evalue_min=2.06e-106:evalue_std=1.873832970144351e-65:evalue_sum=2.65e-65:gapopen_avg=0.0:gapopen_max=0.0:gapopen_min=0.0:gapopen_std=0.0:gapopen_sum=0.0:gtdb_class_counter=:gtdb_domain_counter=:gtdb_family_counter=:gtdb_genus_counter=:gtdb_order_counter=:gtdb_phylum_counter=:gtdb_species_counter=:heptad_counter=MCP-40H--2:lbd_counter=:length_avg=150.5:length_max=180.0:length_min=121.0:length_std=41.71930009000631:length_sum=301.0:mismatch_avg=6.5:mismatch_max=7.0:mismatch_min=6.0:mismatch_std=0.7071067811865476:mismatch_sum=13.0:name=N453375:qcovhsp_avg=99.6:qcovhsp_max=100.0:qcovhsp_min=99.2:qcovhsp_std=0.565685424949236:qcovhsp_sum=199.2:qend_avg=150.5:qend_max=180.0:qend_min=121.0:qend_std=41.71930009000631:qend_sum=301.0:qstart_avg=1.0:qstart_max=1.0:qstart_min=1.0:qstart_std=0.0:qstart_sum=2.0:ref_name_counter=RS_GCF_900624995.1_protein.faa_NZ_UYXQ01000004.1_153@PF00015_full_PFAM.411.644--2:scovhsp_avg=64.6:scovhsp_max=77.3:scovhsp_min=51.9:scovhsp_std=17.960512242138304:scovhsp_sum=129.2:send_avg=189.5:send_max=219.0:send_min=160.0:send_std=41.71930009000631:send_sum=379.0:sstart_avg=40.0:sstart_max=40.0:sstart_min=40.0:sstart_std=0.0:sstart_sum=80.0],(439bbec7-f186-4df8-8d29-41ba5e485ab1_4@MCPsignal.169.351:5e-09[&&NHX:Sample=rhiztom1:Type=capture:besthit=95.6:bitscore=300.0:capture_class=c__Gammaproteobacteria:capture_domain=d__Bacteria:capture_family=f__Pseudomonadaceae:capture_genus=g__Pseudomonas_E:capture_order=o__Pseudomonadales:capture_phylum=p__Proteobacteria:capture_species=s__Pseudomonas_E sp900589395:evalue=3.02e-104:gapopen=1.0:heptad=MCP-40H:length=182.0:mismatch=6.0:qcovhsp=100.0:qend=182.0:qstart=1.0:ref_name=RS_GCF_900624995.1_protein.faa_NZ_UYXQ01000004.1_153@PF00015_full_PFAM.411.644:scovhsp=77.3:send=219.0:sstart=40.0],4f474d99-e29d-4725-9828-ca2182f3899b_3@MCPsignal.169.334:0.00432791[&&NHX:Sample=rhiztom1:Type=capture:besthit=95.8:bitscore=279.0:capture_class=c__Gammaproteobacteria:capture_domain=d__Bacteria:capture_family=f__Pseudomonadaceae:capture_genus=g__Pseudomonas_E:capture_order=o__Pseudomonadales:capture_phylum=p__Proteobacteria:capture_species=s__Pseudomonas_E sp900589395:evalue=3.59e-96:gapopen=0.0:heptad=MCP-40H:length=165.0:mismatch=7.0:qcovhsp=100.0:qend=165.0:qstart=1.0:ref_name=RS_GCF_900624995.1_protein.faa_NZ_UYXQ01000004.1_153@PF00015_full_PFAM.411.644:scovhsp=70.8:send=204.0:sstart=40.0])0:5e-09[&&NHX:Sample_counter=rhiztom1--2:Type_counter=capture--2:besthit_avg=95.69999999999999:besthit_max=95.8:besthit_min=95.6:besthit_std=0.14142135623731153:besthit_sum=191.39999999999998:bitscore_avg=289.5:bitscore_max=300.0:bitscore_min=279.0:bitscore_std=14.849242404917497:bitscore_sum=579.0:capture_class_counter=c__Gammaproteobacteria--2:capture_domain_counter=d__Bacteria--2:capture_family_counter=f__Pseudomonadaceae--2:capture_genus_counter=g__Pseudomonas_E--2:capture_order_counter=o__Pseudomonadales--2:capture_phylum_counter=p__Proteobacteria--2:capture_species_counter=s__Pseudomonas_E sp900589395--2:evalue_avg=1.7950000151000001e-96:evalue_max=3.59e-96:evalue_min=3.02e-104:evalue_std=2.538513323105081e-96:evalue_sum=3.5900000302000002e-96:gapopen_avg=0.5:gapopen_max=1.0:gapopen_min=0.0:gapopen_std=0.7071067811865476:gapopen_sum=1.0:gtdb_class_counter=:gtdb_domain_counter=:gtdb_family_counter=:gtdb_genus_counter=:gtdb_order_counter=:gtdb_phylum_counter=:gtdb_species_counter=:heptad_counter=MCP-40H--2:lbd_counter=:length_avg=173.5:length_max=182.0:length_min=165.0:length_std=12.020815280171307:length_sum=347.0:mismatch_avg=6.5:mismatch_max=7.0:mismatch_min=6.0:mismatch_std=0.7071067811865476:mismatch_sum=13.0:name=N453378:qcovhsp_avg=100.0:qcovhsp_max=100.0:qcovhsp_min=100.0:qcovhsp_std=0.0:qcovhsp_sum=200.0:qend_avg=173.5:qend_max=182.0:qend_min=165.0:qend_std=12.020815280171307:qend_sum=347.0:qstart_avg=1.0:qstart_max=1.0:qstart_min=1.0:qstart_std=0.0:qstart_sum=2.0:ref_name_counter=RS_GCF_900624995.1_protein.faa_NZ_UYXQ01000004.1_153@PF00015_full_PFAM.411.644--2:scovhsp_avg=74.05:scovhsp_max=77.3:scovhsp_min=70.8:scovhsp_std=4.596194077712559:scovhsp_sum=148.1:send_avg=211.5:send_max=219.0:send_min=204.0:send_std=10.606601717798213:send_sum=423.0:sstart_avg=40.0:sstart_max=40.0:sstart_min=40.0:sstart_std=0.0:sstart_sum=80.0])0.493:6e-09[&&NHX:Sample_counter=rhiztom1--4:Type_counter=capture--4:besthit_avg=95.575:besthit_max=96.7:besthit_min=94.2:besthit_std=1.0340051579497396:besthit_sum=382.3:bitscore_avg=270.75:bitscore_max=305.0:bitscore_min=199.0:bitscore_std=49.14180162210851:bitscore_sum=1083.0:capture_class_counter=c__Gammaproteobacteria--4:capture_domain_counter=d__Bacteria--4:capture_family_counter=f__Pseudomonadaceae--4:capture_genus_counter=g__Pseudomonas_E--4:capture_order_counter=o__Pseudomonadales--4:capture_phylum_counter=p__Proteobacteria--4:capture_species_counter=s__Pseudomonas_E sp900589395--4:evalue_avg=6.625e-66:evalue_max=2.65e-65:evalue_min=2.06e-106:evalue_std=1.325e-65:evalue_sum=2.65e-65:gapopen_avg=0.25:gapopen_max=1.0:gapopen_min=0.0:gapopen_std=0.5:gapopen_sum=1.0:gtdb_class_counter=:gtdb_domain_counter=:gtdb_family_counter=:gtdb_genus_counter=:gtdb_order_counter=:gtdb_phylum_counter=:gtdb_species_counter=:heptad_counter=MCP-40H--4:lbd_counter=:length_avg=162.0:length_max=182.0:length_min=121.0:length_std=28.36664708185771:length_sum=648.0:mismatch_avg=6.5:mismatch_max=7.0:mismatch_min=6.0:mismatch_std=0.5773502691896257:mismatch_sum=26.0:name=N453379:qcovhsp_avg=99.8:qcovhsp_max=100.0:qcovhsp_min=99.2:qcovhsp_std=0.3999999999999986:qcovhsp_sum=399.2:qend_avg=162.0:qend_max=182.0:qend_min=121.0:qend_std=28.36664708185771:qend_sum=648.0:qstart_avg=1.0:qstart_max=1.0:qstart_min=1.0:qstart_std=0.0:qstart_sum=4.0:ref_name_counter=RS_GCF_900624995.1_protein.faa_NZ_UYXQ01000004.1_153@PF00015_full_PFAM.411.644--4:scovhsp_avg=69.325:scovhsp_max=77.3:scovhsp_min=51.9:scovhsp_std=12.013984906488492:scovhsp_sum=277.3:send_avg=200.5:send_max=219.0:send_min=160.0:send_std=27.910571473905726:send_sum=802.0:sstart_avg=40.0:sstart_max=40.0:sstart_min=40.0:sstart_std=0.0:sstart_sum=160.0],0f3da1bc-d119-4cb1-9920-f8171590c098_3@MCPsignal.191.295:0.0166399[&&NHX:Sample=rhiztom1:Type=capture:besthit=99.0:bitscore=179.0:capture_class=c__Gammaproteobacteria:capture_domain=d__Bacteria:capture_family=f__Pseudomonadaceae:capture_genus=g__Pseudomonas_E:capture_order=o__Pseudomonadales:capture_phylum=p__Proteobacteria:capture_species=s__Pseudomonas_E sp900589395:evalue=1.12e-58:gapopen=0.0:heptad=MCP-40H:length=103.0:mismatch=1.0:qcovhsp=99.0:qend=103.0:qstart=1.0:ref_name=RS_GCF_900589395.1_protein.faa_NZ_UUIS01000061.1_67@PF00015_full_PFAM.462.647:scovhsp=55.7:send=111.0:sstart=9.0])0:5e-09[&&NHX:Sample_counter=rhiztom1--5:Type_counter=capture--5:besthit_avg=96.25999999999999:besthit_max=99.0:besthit_min=94.2:besthit_std=1.77426040929735:besthit_sum=481.29999999999995:bitscore_avg=252.4:bitscore_max=305.0:bitscore_min=179.0:bitscore_std=59.11683347406219:bitscore_sum=1262.0:capture_class_counter=c__Gammaproteobacteria--5:capture_domain_counter=d__Bacteria--5:capture_family_counter=f__Pseudomonadaceae--5:capture_genus_counter=g__Pseudomonas_E--5:capture_order_counter=o__Pseudomonadales--5:capture_phylum_counter=p__Proteobacteria--5:capture_species_counter=s__Pseudomonas_E sp900589395--5:evalue_avg=2.24000053e-59:evalue_max=1.12e-58:evalue_min=2.06e-106:evalue_std=5.008791973320653e-59:evalue_sum=1.120000265e-58:gapopen_avg=0.2:gapopen_max=1.0:gapopen_min=0.0:gapopen_std=0.447213595499958:gapopen_sum=1.0:gtdb_class_counter=:gtdb_domain_counter=:gtdb_family_counter=:gtdb_genus_counter=:gtdb_order_counter=:gtdb_phylum_counter=:gtdb_species_counter=:heptad_counter=MCP-40H--5:lbd_counter=:length_avg=150.2:length_max=182.0:length_min=103.0:length_std=36.05135226312599:length_sum=751.0:mismatch_avg=5.4:mismatch_max=7.0:mismatch_min=1.0:mismatch_std=2.5099800796022267:mismatch_sum=27.0:name=N453381:qcovhsp_avg=99.64:qcovhsp_max=100.0:qcovhsp_min=99.0:qcovhsp_std=0.4979959839195487:qcovhsp_sum=498.2:qend_avg=150.2:qend_max=182.0:qend_min=103.0:qend_std=36.05135226312599:qend_sum=751.0:qstart_avg=1.0:qstart_max=1.0:qstart_min=1.0:qstart_std=0.0:qstart_sum=5.0:ref_name_counter=RS_GCF_900589395.1_protein.faa_NZ_UUIS01000061.1_67@PF00015_full_PFAM.462.647--1||RS_GCF_900624995.1_protein.faa_NZ_UYXQ01000004.1_153@PF00015_full_PFAM.411.644--4:scovhsp_avg=66.6:scovhsp_max=77.3:scovhsp_min=51.9:scovhsp_std=12.057362895757926:scovhsp_sum=333.0:send_avg=182.6:send_max=219.0:send_min=111.0:send_std=46.75788703523717:send_sum=913.0:sstart_avg=33.8:sstart_max=40.0:sstart_min=9.0:sstart_std=13.863621460498697:sstart_sum=169.0])0:5e-09[&&NHX:Sample_counter=rhiztom1--5:Type_counter=GTDB--1||capture--5:besthit_avg=96.25999999999999:besthit_max=99.0:besthit_min=94.2:besthit_std=1.77426040929735:besthit_sum=481.29999999999995:bitscore_avg=252.4:bitscore_max=305.0:bitscore_min=179.0:bitscore_std=59.11683347406219:bitscore_sum=1262.0:capture_class_counter=c__Gammaproteobacteria--5:capture_domain_counter=d__Bacteria--5:capture_family_counter=f__Pseudomonadaceae--5:capture_genus_counter=g__Pseudomonas_E--5:capture_order_counter=o__Pseudomonadales--5:capture_phylum_counter=p__Proteobacteria--5:capture_species_counter=s__Pseudomonas_E sp900589395--5:evalue_avg=2.24000053e-59:evalue_max=1.12e-58:evalue_min=2.06e-106:evalue_std=5.008791973320653e-59:evalue_sum=1.120000265e-58:gapopen_avg=0.2:gapopen_max=1.0:gapopen_min=0.0:gapopen_std=0.447213595499958:gapopen_sum=1.0:gtdb_class_counter=c__Gammaproteobacteria--1:gtdb_domain_counter=d__Bacteria--1:gtdb_family_counter=f__Pseudomonadaceae--1:gtdb_genus_counter=g__Pseudomonas_E--1:gtdb_order_counter=o__Pseudomonadales--1:gtdb_phylum_counter=p__Proteobacteria--1:gtdb_species_counter=s__Pseudomonas_E sp900589395--1:heptad_counter=MCP-40H--6:lbd_counter=:lca_tree=s__Pseudomonas_E sp900589395:length_avg=150.2:length_max=182.0:length_min=103.0:length_std=36.05135226312599:length_sum=751.0:mismatch_avg=5.4:mismatch_max=7.0:mismatch_min=1.0:mismatch_std=2.5099800796022267:mismatch_sum=27.0:name=N453382:qcovhsp_avg=99.64:qcovhsp_max=100.0:qcovhsp_min=99.0:qcovhsp_std=0.4979959839195487:qcovhsp_sum=498.2:qend_avg=150.2:qend_max=182.0:qend_min=103.0:qend_std=36.05135226312599:qend_sum=751.0:qstart_avg=1.0:qstart_max=1.0:qstart_min=1.0:qstart_std=0.0:qstart_sum=5.0:ref_name_counter=RS_GCF_900589395.1_protein.faa_NZ_UUIS01000061.1_67@PF00015_full_PFAM.462.647--1||RS_GCF_900624995.1_protein.faa_NZ_UYXQ01000004.1_153@PF00015_full_PFAM.411.644--4:scovhsp_avg=66.6:scovhsp_max=77.3:scovhsp_min=51.9:scovhsp_std=12.057362895757926:scovhsp_sum=333.0:send_avg=182.6:send_max=219.0:send_min=111.0:send_std=46.75788703523717:send_sum=913.0:sstart_avg=33.8:sstart_max=40.0:sstart_min=9.0:sstart_std=13.863621460498697:sstart_sum=169.0])0:6e-09[&&NHX:Sample_counter=rhiztom1--6:Type_counter=GTDB--1||capture--6:besthit_avg=96.78333333333335:besthit_max=99.4:besthit_min=94.2:besthit_std=2.0400163398038442:besthit_sum=580.7:bitscore_avg=256.3333333333333:bitscore_max=305.0:bitscore_min=179.0:bitscore_std=53.74631770332426:bitscore_sum=1538.0:capture_class_counter=c__Gammaproteobacteria--6:capture_domain_counter=d__Bacteria--6:capture_family_counter=f__Pseudomonadaceae--6:capture_genus_counter=g__Pseudomonas_E--6:capture_order_counter=o__Pseudomonadales--6:capture_phylum_counter=p__Proteobacteria--6:capture_species_counter=s__Pseudomonas_E sp900589395--6:evalue_avg=1.8666671083333333e-59:evalue_max=1.12e-58:evalue_min=2.06e-106:evalue_std=4.572380636823795e-59:evalue_sum=1.120000265e-58:gapopen_avg=0.3333333333333333:gapopen_max=1.0:gapopen_min=0.0:gapopen_std=0.5163977794943223:gapopen_sum=2.0:gtdb_class_counter=c__Gammaproteobacteria--1:gtdb_domain_counter=d__Bacteria--1:gtdb_family_counter=f__Pseudomonadaceae--1:gtdb_genus_counter=g__Pseudomonas_E--1:gtdb_order_counter=o__Pseudomonadales--1:gtdb_phylum_counter=p__Proteobacteria--1:gtdb_species_counter=s__Pseudomonas_E sp900589395--1:heptad_counter=MCP-40H--7:lbd_counter=:lca_tree=s__Pseudomonas_E sp900589395:length_avg=152.0:length_max=182.0:length_min=103.0:length_std=32.545352970892786:length_sum=912.0:mismatch_avg=4.5:mismatch_max=7.0:mismatch_min=0.0:mismatch_std=3.146426544510455:mismatch_sum=27.0:name=N453383:qcovhsp_avg=99.7:qcovhsp_max=100.0:qcovhsp_min=99.0:qcovhsp_std=0.46904157598234236:qcovhsp_sum=598.2:qend_avg=152.0:qend_max=182.0:qend_min=103.0:qend_std=32.545352970892786:qend_sum=912.0:qstart_avg=1.0:qstart_max=1.0:qstart_min=1.0:qstart_std=0.0:qstart_sum=6.0:ref_name_counter=RS_GCF_900589395.1_protein.faa_NZ_UUIS01000061.1_67@PF00015_full_PFAM.462.647--2||RS_GCF_900624995.1_protein.faa_NZ_UYXQ01000004.1_153@PF00015_full_PFAM.411.644--4:scovhsp_avg=69.91666666666667:scovhsp_max=86.5:scovhsp_min=51.9:scovhsp_std=13.502061570984878:scovhsp_sum=419.5:send_avg=180.16666666666666:send_max=219.0:send_min=111.0:send_std=42.24413174236946:send_sum=1081.0:sstart_avg=29.666666666666668:sstart_max=40.0:sstart_min=9.0:sstart_std=16.00833116432399:sstart_sum=178.0])0.916:0.0108922[&&NHX:Sample_counter=rhiztom1--8:Type_counter=GTDB--1||capture--8:besthit_avg=96.68571428571428:besthit_max=99.4:besthit_min=94.2:besthit_std=1.880096248802681:besthit_sum=676.8:bitscore_avg=263.14285714285717:bitscore_max=305.0:bitscore_min=179.0:bitscore_std=52.266715257509:bitscore_sum=1842.0:capture_class_counter=c__Gammaproteobacteria--8:capture_domain_counter=d__Bacteria--8:capture_family_counter=f__Pseudomonadaceae--8:capture_genus_counter=g__Pseudomonas_E--8:capture_order_counter=o__Pseudomonadales--8:capture_phylum_counter=p__Proteobacteria--8:capture_species_counter=s__Pseudomonas_E sp900589395--8:evalue_avg=1.6000003785714284e-59:evalue_max=1.12e-58:evalue_min=2.06e-106:evalue_std=4.233201930769151e-59:evalue_sum=1.120000265e-58:gapopen_avg=0.2857142857142857:gapopen_max=1.0:gapopen_min=0.0:gapopen_std=0.48795003647426655:gapopen_sum=2.0:gtdb_class_counter=c__Gammaproteobacteria--1:gtdb_domain_counter=d__Bacteria--1:gtdb_family_counter=f__Pseudomonadaceae--1:gtdb_genus_counter=g__Pseudomonas_E--1:gtdb_order_counter=o__Pseudomonadales--1:gtdb_phylum_counter=p__Proteobacteria--1:gtdb_species_counter=s__Pseudomonas_E sp900589395--1:heptad_counter=MCP-40H--9:lbd_counter=:lca_tree=s__Pseudomonas_E sp900589395:length_avg=156.0:length_max=182.0:length_min=103.0:length_std=31.538336460039655:length_sum=1092.0:mismatch_avg=4.857142857142857:mismatch_max=7.0:mismatch_min=0.0:mismatch_std=3.023715784073818:mismatch_sum=34.0:name=N453384:qcovhsp_avg=99.74285714285715:qcovhsp_max=100.0:qcovhsp_min=99.0:qcovhsp_std=0.44293394111365597:qcovhsp_sum=698.2:qend_avg=156.0:qend_max=182.0:qend_min=103.0:qend_std=31.538336460039655:qend_sum=1092.0:qstart_avg=1.0:qstart_max=1.0:qstart_min=1.0:qstart_std=0.0:qstart_sum=7.0:ref_name_counter=RS_GCF_900589395.1_protein.faa_NZ_UUIS01000061.1_67@PF00015_full_PFAM.462.647--2||RS_GCF_900624995.1_protein.faa_NZ_UYXQ01000004.1_153@PF00015_full_PFAM.411.644--5:scovhsp_avg=70.97142857142858:scovhsp_max=86.5:scovhsp_min=51.9:scovhsp_std=12.637604504772554:scovhsp_sum=496.8:send_avg=185.71428571428572:send_max=219.0:send_min=111.0:send_std=41.26222762492869:send_sum=1300.0:sstart_avg=31.142857142857142:sstart_max=40.0:sstart_min=9.0:sstart_std=15.126451130702266:sstart_sum=218.0])0.892:0.0222762[&&NHX:Sample_counter=rhiztom1--8:Type_counter=GTDB--7||capture--8:besthit_avg=96.6857142857143:besthit_max=99.4:besthit_min=94.2:besthit_std=1.8800962488026807:besthit_sum=676.8000000000001:bitscore_avg=263.14285714285717:bitscore_max=305.0:bitscore_min=179.0:bitscore_std=52.266715257509:bitscore_sum=1842.0:capture_class_counter=c__Gammaproteobacteria--8:capture_domain_counter=d__Bacteria--8:capture_family_counter=f__Pseudomonadaceae--8:capture_genus_counter=g__Pseudomonas_E--8:capture_order_counter=o__Pseudomonadales--8:capture_phylum_counter=p__Proteobacteria--8:capture_species_counter=s__Pseudomonas_E sp900589395--8:evalue_avg=1.6000003785714284e-59:evalue_max=1.12e-58:evalue_min=2.06e-106:evalue_std=4.233201930769151e-59:evalue_sum=1.120000265e-58:gapopen_avg=0.2857142857142857:gapopen_max=1.0:gapopen_min=0.0:gapopen_std=0.48795003647426655:gapopen_sum=2.0:gtdb_class_counter=c__Gammaproteobacteria--7:gtdb_domain_counter=d__Bacteria--7:gtdb_family_counter=f__Pseudomonadaceae--7:gtdb_genus_counter=g__Pseudomonas_E--7:gtdb_order_counter=o__Pseudomonadales--7:gtdb_phylum_counter=p__Proteobacteria--7:gtdb_species_counter=s__Pseudomonas_E antarctica--1||s__Pseudomonas_E entomophila_A--1||s__Pseudomonas_E entomophila_B--1||s__Pseudomonas_E fulva--1||s__Pseudomonas_E monteilii_A--1||s__Pseudomonas_E parafulva_B--1||s__Pseudomonas_E sp900589395--1:heptad_counter=MCP-40H--15:lbd_counter=:lca_tree=g__Pseudomonas_E:length_avg=156.0:length_max=182.0:length_min=103.0:length_std=31.538336460039655:length_sum=1092.0:mismatch_avg=4.857142857142857:mismatch_max=7.0:mismatch_min=0.0:mismatch_std=3.0237157840738176:mismatch_sum=34.0:name=N453385:qcovhsp_avg=99.74285714285715:qcovhsp_max=100.0:qcovhsp_min=99.0:qcovhsp_std=0.44293394111365597:qcovhsp_sum=698.2:qend_avg=156.0:qend_max=182.0:qend_min=103.0:qend_std=31.538336460039655:qend_sum=1092.0:qstart_avg=1.0:qstart_max=1.0:qstart_min=1.0:qstart_std=0.0:qstart_sum=7.0:ref_name_counter=RS_GCF_900589395.1_protein.faa_NZ_UUIS01000061.1_67@PF00015_full_PFAM.462.647--2||RS_GCF_900624995.1_protein.faa_NZ_UYXQ01000004.1_153@PF00015_full_PFAM.411.644--5:scovhsp_avg=70.97142857142858:scovhsp_max=86.5:scovhsp_min=51.9:scovhsp_std=12.637604504772554:scovhsp_sum=496.8:send_avg=185.71428571428572:send_max=219.0:send_min=111.0:send_std=41.26222762492869:send_sum=1300.0:sstart_avg=31.142857142857142:sstart_max=40.0:sstart_min=9.0:sstart_std=15.126451130702263:sstart_sum=218.0],((GB_GCA_002338065.1_protein.faa_DDHJ01000018.1_500@PF00015_full_PFAM.460.646:0.0147092[&&NHX:Type=GTDB:gtdb_class=c__Gammaproteobacteria:gtdb_domain=d__Bacteria:gtdb_family=f__Pseudomonadaceae:gtdb_genus=g__Pseudomonas_E:gtdb_order=o__Pseudomonadales:gtdb_phylum=p__Proteobacteria:gtdb_species=s__Pseudomonas_E sp002338065:heptad=MCP-40H:species=d__Bacteria_p__Proteobacteria_c__Gammaproteobacteria_o__Pseudomonadales_f__Pseudomonadaceae_g__Pseudomonas_E_s__Pseudomonas_E sp002338065],(RS_GCF_013201545.1_protein.faa_NZ_CP053746.1_4141@PF00015_full_PFAM.462.638:5e-09[&&NHX:Type=GTDB:gtdb_class=c__Gammaproteobacteria:gtdb_domain=d__Bacteria:gtdb_family=f__Pseudomonadaceae:gtdb_genus=g__Pseudomonas_E:gtdb_order=o__Pseudomonadales:gtdb_phylum=p__Proteobacteria:gtdb_species=s__Pseudomonas_E sp900585815:heptad=MCP-40H:species=d__Bacteria_p__Proteobacteria_c__Gammaproteobacteria_o__Pseudomonadales_f__Pseudomonadaceae_g__Pseudomonas_E_s__Pseudomonas_E sp900585815],((RS_GCF_001705435.1_protein.faa_NZ_MDEN01000068.1_309@PF00015_full_PFAM.461.637:5e-09[&&NHX:Type=GTDB:gtdb_class=c__Gammaproteobacteria:gtdb_domain=d__Bacteria:gtdb_family=f__Pseudomonadaceae:gtdb_genus=g__Pseudomonas_E:gtdb_order=o__Pseudomonadales:gtdb_phylum=p__Proteobacteria:gtdb_species=s__Pseudomonas_E graminis_B:heptad=MCP-40H:species=d__Bacteria_p__Proteobacteria_c__Gammaproteobacteria_o__Pseudomonadales_f__Pseudomonadaceae_g__Pseudomonas_E_s__Pseudomonas_E graminis_B],(RS_GCF_900111735.1_protein.faa_NZ_FOHW01000009.1_33@PF00015_full_PFAM.460.638:0.004636[&&NHX:Type=GTDB:gtdb_class=c__Gammaproteobacteria:gtdb_domain=d__Bacteria:gtdb_family=f__Pseudomonadaceae:gtdb_genus=g__Pseudomonas_E:gtdb_order=o__Pseudomonadales:gtdb_phylum=p__Proteobacteria:gtdb_species=s__Pseudomonas_E graminis:heptad=MCP-40H:species=d__Bacteria_p__Proteobacteria_c__Gammaproteobacteria_o__Pseudomonadales_f__Pseudomonadaceae_g__Pseudomonas_E_s__Pseudomonas_E graminis],GB_GCA_000759445.1_protein.faa_JRMB01000001.1_984@PF00015_full_PFAM.462.638:0.012496[&&NHX:Type=GTDB:gtdb_class=c__Gammaproteobacteria:gtdb_domain=d__Bacteria:gtdb_family=f__Pseudomonadaceae:gtdb_genus=g__Pseudomonas_E:gtdb_order=o__Pseudomonadales:gtdb_phylum=p__Proteobacteria:gtdb_species=s__Pseudomonas_E lutea:heptad=MCP-40H:species=d__Bacteria_p__Proteobacteria_c__Gammaproteobacteria_o__Pseudomonadales_f__Pseudomonadaceae_g__Pseudomonas_E_s__Pseudomonas_E lutea])0.86:0.00784215[&&NHX:Sample_counter=:Type_counter=GTDB--2:capture_class_counter=:capture_domain_counter=:capture_family_counter=:capture_genus_counter=:capture_order_counter=:capture_phylum_counter=:capture_species_counter=:evoltype=D:gtdb_class_counter=c__Gammaproteobacteria--2:gtdb_domain_counter=d__Bacteria--2:gtdb_family_counter=f__Pseudomonadaceae--2:gtdb_genus_counter=g__Pseudomonas_E--2:gtdb_order_counter=o__Pseudomonadales--2:gtdb_phylum_counter=p__Proteobacteria--2:gtdb_species_counter=s__Pseudomonas_E graminis--1||s__Pseudomonas_E lutea--1:heptad_counter=MCP-40H--2:lbd_counter=:lca=d__Bacteria:lca_tree=g__Pseudomonas_E:name=N453391:ref_name_counter=])0.879:0.00413026[&&NHX:Sample_counter=:Type_counter=GTDB--3:capture_class_counter=:capture_domain_counter=:capture_family_counter=:capture_genus_counter=:capture_order_counter=:capture_phylum_counter=:capture_species_counter=:evoltype=D:gtdb_class_counter=c__Gammaproteobacteria--3:gtdb_domain_counter=d__Bacteria--3:gtdb_family_counter=f__Pseudomonadaceae--3:gtdb_genus_counter=g__Pseudomonas_E--3:gtdb_order_counter=o__Pseudomonadales--3:gtdb_phylum_counter=p__Proteobacteria--3:gtdb_species_counter=s__Pseudomonas_E graminis--1||s__Pseudomonas_E graminis_B--1||s__Pseudomonas_E lutea--1:heptad_counter=MCP-40H--3:lbd_counter=:lca=d__Bacteria:lca_tree=g__Pseudomonas_E:name=N453392:ref_name_counter=],(RS_GCF_014842265.1_protein.faa_NZ_JACYVI010000011.1_95@PF00015_full_PFAM.461.638:5e-09[&&NHX:Type=GTDB:gtdb_class=c__Gammaproteobacteria:gtdb_domain=d__Bacteria:gtdb_family=f__Pseudomonadaceae:gtdb_genus=g__Pseudomonas_E:gtdb_order=o__Pseudomonadales:gtdb_phylum=p__Proteobacteria:gtdb_species=s__Pseudomonas_E sp014842265:heptad=MCP-40H:species=d__Bacteria_p__Proteobacteria_c__Gammaproteobacteria_o__Pseudomonadales_f__Pseudomonadaceae_g__Pseudomonas_E_s__Pseudomonas_E sp014842265],RS_GCF_004364335.1_protein.faa_NZ_SOCR01000007.1_342@PF00015_full_PFAM.460.638:5e-09[&&NHX:Type=GTDB:gtdb_class=c__Gammaproteobacteria:gtdb_domain=d__Bacteria:gtdb_family=f__Pseudomonadaceae:gtdb_genus=g__Pseudomonas_E:gtdb_order=o__Pseudomonadales:gtdb_phylum=p__Proteobacteria:gtdb_species=s__Pseudomonas_E graminis_D:heptad=MCP-40H:species=d__Bacteria_p__Proteobacteria_c__Gammaproteobacteria_o__Pseudomonadales_f__Pseudomonadaceae_g__Pseudomonas_E_s__Pseudomonas_E graminis_D])0.919:0.0040849[&&NHX:Sample_counter=:Type_counter=GTDB--2:capture_class_counter=:capture_domain_counter=:capture_family_counter=:capture_genus_counter=:capture_order_counter=:capture_phylum_counter=:capture_species_counter=:evoltype=D:gtdb_class_counter=c__Gammaproteobacteria--2:gtdb_domain_counter=d__Bacteria--2:gtdb_family_counter=f__Pseudomonadaceae--2:gtdb_genus_counter=g__Pseudomonas_E--2:gtdb_order_counter=o__Pseudomonadales--2:gtdb_phylum_counter=p__Proteobacteria--2:gtdb_species_counter=s__Pseudomonas_E graminis_D--1||s__Pseudomonas_E sp014842265--1:heptad_counter=MCP-40H--2:lbd_counter=:lca=d__Bacteria:lca_tree=g__Pseudomonas_E:name=N453395:ref_name_counter=])0:1e-08[&&NHX:Sample_counter=:Type_counter=GTDB--5:capture_class_counter=:capture_domain_counter=:capture_family_counter=:capture_genus_counter=:capture_order_counter=:capture_phylum_counter=:capture_species_counter=:evoltype=D:gtdb_class_counter=c__Gammaproteobacteria--5:gtdb_domain_counter=d__Bacteria--5:gtdb_family_counter=f__Pseudomonadaceae--5:gtdb_genus_counter=g__Pseudomonas_E--5:gtdb_order_counter=o__Pseudomonadales--5:gtdb_phylum_counter=p__Proteobacteria--5:gtdb_species_counter=s__Pseudomonas_E graminis--1||s__Pseudomonas_E graminis_B--1||s__Pseudomonas_E graminis_D--1||s__Pseudomonas_E lutea--1||s__Pseudomonas_E sp014842265--1:heptad_counter=MCP-40H--5:lbd_counter=:lca=d__Bacteria:lca_tree=g__Pseudomonas_E:name=N453396:ref_name_counter=])0.968:0.0309251[&&NHX:Sample_counter=:Type_counter=GTDB--6:capture_class_counter=:capture_domain_counter=:capture_family_counter=:capture_genus_counter=:capture_order_counter=:capture_phylum_counter=:capture_species_counter=:evoltype=D:gtdb_class_counter=c__Gammaproteobacteria--6:gtdb_domain_counter=d__Bacteria--6:gtdb_family_counter=f__Pseudomonadaceae--6:gtdb_genus_counter=g__Pseudomonas_E--6:gtdb_order_counter=o__Pseudomonadales--6:gtdb_phylum_counter=p__Proteobacteria--6:gtdb_species_counter=s__Pseudomonas_E graminis--1||s__Pseudomonas_E graminis_B--1||s__Pseudomonas_E graminis_D--1||s__Pseudomonas_E lutea--1||s__Pseudomonas_E sp014842265--1||s__Pseudomonas_E sp900585815--1:heptad_counter=MCP-40H--6:lbd_counter=:lca=d__Bacteria:lca_tree=g__Pseudomonas_E:name=N453397:ref_name_counter=])0.117:0.0164955[&&NHX:Sample_counter=:Type_counter=GTDB--7:capture_class_counter=:capture_domain_counter=:capture_family_counter=:capture_genus_counter=:capture_order_counter=:capture_phylum_counter=:capture_species_counter=:evoltype=D:gtdb_class_counter=c__Gammaproteobacteria--7:gtdb_domain_counter=d__Bacteria--7:gtdb_family_counter=f__Pseudomonadaceae--7:gtdb_genus_counter=g__Pseudomonas_E--7:gtdb_order_counter=o__Pseudomonadales--7:gtdb_phylum_counter=p__Proteobacteria--7:gtdb_species_counter=s__Pseudomonas_E graminis--1||s__Pseudomonas_E graminis_B--1||s__Pseudomonas_E graminis_D--1||s__Pseudomonas_E lutea--1||s__Pseudomonas_E sp002338065--1||s__Pseudomonas_E sp014842265--1||s__Pseudomonas_E sp900585815--1:heptad_counter=MCP-40H--7:lbd_counter=:lca=d__Bacteria:lca_tree=g__Pseudomonas_E:name=N453398:ref_name_counter=],((RS_GCF_000759535.1_protein.faa_NZ_CP009455.1_2722@PF00015_full_PFAM.458.638:0.0246567[&&NHX:Type=GTDB:gtdb_class=c__Gammaproteobacteria:gtdb_domain=d__Bacteria:gtdb_family=f__Pseudomonadaceae:gtdb_genus=g__Pseudomonas_E:gtdb_order=o__Pseudomonadales:gtdb_phylum=p__Proteobacteria:gtdb_species=s__Pseudomonas_E cremoricolorata_A:heptad=MCP-40H:species=d__Bacteria_p__Proteobacteria_c__Gammaproteobacteria_o__Pseudomonadales_f__Pseudomonadaceae_g__Pseudomonas_E_s__Pseudomonas_E cremoricolorata_A],RS_GCF_000425745.1_protein.faa_NZ_AUEA01000002.1_385@PF00015_full_PFAM.457.640:5e-09[&&NHX:Type=GTDB:gtdb_class=c__Gammaproteobacteria:gtdb_domain=d__Bacteria:gtdb_family=f__Pseudomonadaceae:gtdb_genus=g__Pseudomonas_E:gtdb_order=o__Pseudomonadales:gtdb_phylum=p__Proteobacteria:gtdb_species=s__Pseudomonas_E cremoricolorata:heptad=MCP-40H:species=d__Bacteria_p__Proteobacteria_c__Gammaproteobacteria_o__Pseudomonadales_f__Pseudomonadaceae_g__Pseudomonas_E_s__Pseudomonas_E cremoricolorata])0.943:0.0222392[&&NHX:Sample_counter=:Type_counter=GTDB--2:capture_class_counter=:capture_domain_counter=:capture_family_counter=:capture_genus_counter=:capture_order_counter=:capture_phylum_counter=:capture_species_counter=:evoltype=D:gtdb_class_counter=c__Gammaproteobacteria--2:gtdb_domain_counter=d__Bacteria--2:gtdb_family_counter=f__Pseudomonadaceae--2:gtdb_genus_counter=g__Pseudomonas_E--2:gtdb_order_counter=o__Pseudomonadales--2:gtdb_phylum_counter=p__Proteobacteria--2:gtdb_species_counter=s__Pseudomonas_E cremoricolorata--1||s__Pseudomonas_E cremoricolorata_A--1:heptad_counter=MCP-40H--2:lbd_counter=:lca=d__Bacteria:lca_tree=g__Pseudomonas_E:name=N453401:ref_name_counter=],(RS_GCF_000730645.1_protein.faa_NZ_BBIU01000008.1_17@PF00015_full_PFAM.458.641:0.0156947[&&NHX:Type=GTDB:gtdb_class=c__Gammaproteobacteria:gtdb_domain=d__Bacteria:gtdb_family=f__Pseudomonadaceae:gtdb_genus=g__Pseudomonas_E:gtdb_order=o__Pseudomonadales:gtdb_phylum=p__Proteobacteria:gtdb_species=s__Pseudomonas_E parafulva:heptad=MCP-40H:species=d__Bacteria_p__Proteobacteria_c__Gammaproteobacteria_o__Pseudomonadales_f__Pseudomonadaceae_g__Pseudomonas_E_s__Pseudomonas_E parafulva],(RS_GCF_003131185.1_protein.faa_NZ_QFFU01000036.1_4@PF00015_full_PFAM.393.642:0.0115166[&&NHX:Type=GTDB:gtdb_class=c__Gammaproteobacteria:gtdb_domain=d__Bacteria:gtdb_family=f__Pseudomonadaceae:gtdb_genus=g__Pseudomonas_E:gtdb_order=o__Pseudomonadales:gtdb_phylum=p__Proteobacteria:gtdb_species=s__Pseudomonas_E ovata:heptad=MCP-40H:species=d__Bacteria_p__Proteobacteria_c__Gammaproteobacteria_o__Pseudomonadales_f__Pseudomonadaceae_g__Pseudomonas_E_s__Pseudomonas_E ovata],GB_GCA_002434265.1_protein.faa_DJJS01000006.1_451@PF00015_full_PFAM.463.640:0.0168409[&&NHX:Type=GTDB:gtdb_class=c__Gammaproteobacteria:gtdb_domain=d__Bacteria:gtdb_family=f__Pseudomonadaceae:gtdb_genus=g__Pseudomonas_E:gtdb_order=o__Pseudomonadales:gtdb_phylum=p__Proteobacteria:gtdb_species=s__Pseudomonas_E sp002434265:heptad=MCP-40H:species=d__Bacteria_p__Proteobacteria_c__Gammaproteobacteria_o__Pseudomonadales_f__Pseudomonadaceae_g__Pseudomonas_E_s__Pseudomonas_E sp002434265])0.75:0.00356771[&&NHX:Sample_counter=:Type_counter=GTDB--2:capture_class_counter=:capture_domain_counter=:capture_family_counter=:capture_genus_counter=:capture_order_counter=:capture_phylum_counter=:capture_species_counter=:evoltype=D:gtdb_class_counter=c__Gammaproteobacteria--2:gtdb_domain_counter=d__Bacteria--2:gtdb_family_counter=f__Pseudomonadaceae--2:gtdb_genus_counter=g__Pseudomonas_E--2:gtdb_order_counter=o__Pseudomonadales--2:gtdb_phylum_counter=p__Proteobacteria--2:gtdb_species_counter=s__Pseudomonas_E ovata--1||s__Pseudomonas_E sp002434265--1:heptad_counter=MCP-40H--2:lbd_counter=:lca=d__Bacteria:lca_tree=g__Pseudomonas_E:name=N453405:ref_name_counter=])0.089:0.00278028[&&NHX:Sample_counter=:Type_counter=GTDB--3:capture_class_counter=:capture_domain_counter=:capture_family_counter=:capture_genus_counter=:capture_order_counter=:capture_phylum_counter=:capture_species_counter=:evoltype=D:gtdb_class_counter=c__Gammaproteobacteria--3:gtdb_domain_counter=d__Bacteria--3:gtdb_family_counter=f__Pseudomonadaceae--3:gtdb_genus_counter=g__Pseudomonas_E--3:gtdb_order_counter=o__Pseudomonadales--3:gtdb_phylum_counter=p__Proteobacteria--3:gtdb_species_counter=s__Pseudomonas_E ovata--1||s__Pseudomonas_E parafulva--1||s__Pseudomonas_E sp002434265--1:heptad_counter=MCP-40H--3:lbd_counter=:lca=d__Bacteria:lca_tree=g__Pseudomonas_E:name=N453406:ref_name_counter=])0.952:0.0325609[&&NHX:Sample_counter=:Type_counter=GTDB--5:capture_class_counter=:capture_domain_counter=:capture_family_counter=:capture_genus_counter=:capture_order_counter=:capture_phylum_counter=:capture_species_counter=:evoltype=D:gtdb_class_counter=c__Gammaproteobacteria--5:gtdb_domain_counter=d__Bacteria--5:gtdb_family_counter=f__Pseudomonadaceae--5:gtdb_genus_counter=g__Pseudomonas_E--5:gtdb_order_counter=o__Pseudomonadales--5:gtdb_phylum_counter=p__Proteobacteria--5:gtdb_species_counter=s__Pseudomonas_E cremoricolorata--1||s__Pseudomonas_E cremoricolorata_A--1||s__Pseudomonas_E ovata--1||s__Pseudomonas_E parafulva--1||s__Pseudomonas_E sp002434265--1:heptad_counter=MCP-40H--5:lbd_counter=:lca=d__Bacteria:lca_tree=g__Pseudomonas_E:name=N453407:ref_name_counter=])0.967:0.0380237[&&NHX:Sample_counter=:Type_counter=GTDB--12:capture_class_counter=:capture_domain_counter=:capture_family_counter=:capture_genus_counter=:capture_order_counter=:capture_phylum_counter=:capture_species_counter=:evoltype=D:gtdb_class_counter=c__Gammaproteobacteria--12:gtdb_domain_counter=d__Bacteria--12:gtdb_family_counter=f__Pseudomonadaceae--12:gtdb_genus_counter=g__Pseudomonas_E--12:gtdb_order_counter=o__Pseudomonadales--12:gtdb_phylum_counter=p__Proteobacteria--12:gtdb_species_counter=s__Pseudomonas_E cremoricolorata--1||s__Pseudomonas_E cremoricolorata_A--1||s__Pseudomonas_E graminis--1||s__Pseudomonas_E graminis_B--1||s__Pseudomonas_E graminis_D--1||s__Pseudomonas_E lutea--1||s__Pseudomonas_E ovata--1||s__Pseudomonas_E parafulva--1||s__Pseudomonas_E sp002338065--1||s__Pseudomonas_E sp002434265--1||s__Pseudomonas_E sp014842265--1||s__Pseudomonas_E sp900585815--1:heptad_counter=MCP-40H--12:lbd_counter=:lca=d__Bacteria:lca_tree=g__Pseudomonas_E:name=N453408:ref_name_counter=])0.995:0.0500491[&&NHX:Sample_counter=rhiztom1--8:Type_counter=GTDB--19||capture--8:besthit_avg=96.6857142857143:besthit_max=99.4:besthit_min=94.2:besthit_std=1.8800962488026807:besthit_sum=676.8000000000001:bitscore_avg=263.14285714285717:bitscore_max=305.0:bitscore_min=179.0:bitscore_std=52.266715257509:bitscore_sum=1842.0:capture_class_counter=c__Gammaproteobacteria--8:capture_domain_counter=d__Bacteria--8:capture_family_counter=f__Pseudomonadaceae--8:capture_genus_counter=g__Pseudomonas_E--8:capture_order_counter=o__Pseudomonadales--8:capture_phylum_counter=p__Proteobacteria--8:capture_species_counter=s__Pseudomonas_E sp900589395--8:evalue_avg=1.6000003785714284e-59:evalue_max=1.12e-58:evalue_min=2.06e-106:evalue_std=4.233201930769151e-59:evalue_sum=1.120000265e-58:gapopen_avg=0.2857142857142857:gapopen_max=1.0:gapopen_min=0.0:gapopen_std=0.4879500364742666:gapopen_sum=2.0:gtdb_class_counter=c__Gammaproteobacteria--19:gtdb_domain_counter=d__Bacteria--19:gtdb_family_counter=f__Pseudomonadaceae--19:gtdb_genus_counter=g__Pseudomonas_E--19:gtdb_order_counter=o__Pseudomonadales--19:gtdb_phylum_counter=p__Proteobacteria--19:gtdb_species_counter=s__Pseudomonas_E antarctica--1||s__Pseudomonas_E cremoricolorata--1||s__Pseudomonas_E cremoricolorata_A--1||s__Pseudomonas_E entomophila_A--1||s__Pseudomonas_E entomophila_B--1||s__Pseudomonas_E fulva--1||s__Pseudomonas_E graminis--1||s__Pseudomonas_E graminis_B--1||s__Pseudomonas_E graminis_D--1||s__Pseudomonas_E lutea--1||s__Pseudomonas_E monteilii_A--1||s__Pseudomonas_E ovata--1||s__Pseudomonas_E parafulva--1||s__Pseudomonas_E parafulva_B--1||s__Pseudomonas_E sp002338065--1||s__Pseudomonas_E sp002434265--1||s__Pseudomonas_E sp014842265--1||s__Pseudomonas_E sp900585815--1||s__Pseudomonas_E sp900589395--1:heptad_counter=MCP-40H--27:lbd_counter=:lca_tree=g__Pseudomonas_E:length_avg=156.0:length_max=182.0:length_min=103.0:length_std=31.538336460039655:length_sum=1092.0:mismatch_avg=4.857142857142857:mismatch_max=7.0:mismatch_min=0.0:mismatch_std=3.023715784073818:mismatch_sum=34.0:name=N453409:qcovhsp_avg=99.74285714285715:qcovhsp_max=100.0:qcovhsp_min=99.0:qcovhsp_std=0.44293394111365597:qcovhsp_sum=698.2:qend_avg=156.0:qend_max=182.0:qend_min=103.0:qend_std=31.538336460039655:qend_sum=1092.0:qstart_avg=1.0:qstart_max=1.0:qstart_min=1.0:qstart_std=0.0:qstart_sum=7.0:ref_name_counter=RS_GCF_900589395.1_protein.faa_NZ_UUIS01000061.1_67@PF00015_full_PFAM.462.647--2||RS_GCF_900624995.1_protein.faa_NZ_UYXQ01000004.1_153@PF00015_full_PFAM.411.644--5:scovhsp_avg=70.97142857142858:scovhsp_max=86.5:scovhsp_min=51.9:scovhsp_std=12.637604504772556:scovhsp_sum=496.8:send_avg=185.71428571428572:send_max=219.0:send_min=111.0:send_std=41.26222762492869:send_sum=1300.0:sstart_avg=31.142857142857142:sstart_max=40.0:sstart_min=9.0:sstart_std=15.126451130702264:sstart_sum=218.0])0.884:0.0182784[&&NHX:Sample_counter=rhiztom1--8:Type_counter=GTDB--22||capture--8:besthit_avg=96.6857142857143:besthit_max=99.4:besthit_min=94.2:besthit_std=1.8800962488026807:besthit_sum=676.8000000000001:bitscore_avg=263.14285714285717:bitscore_max=305.0:bitscore_min=179.0:bitscore_std=52.266715257509:bitscore_sum=1842.0:capture_class_counter=c__Gammaproteobacteria--8:capture_domain_counter=d__Bacteria--8:capture_family_counter=f__Pseudomonadaceae--8:capture_genus_counter=g__Pseudomonas_E--8:capture_order_counter=o__Pseudomonadales--8:capture_phylum_counter=p__Proteobacteria--8:capture_species_counter=s__Pseudomonas_E sp900589395--8:evalue_avg=1.6000003785714284e-59:evalue_max=1.12e-58:evalue_min=2.06e-106:evalue_std=4.233201930769151e-59:evalue_sum=1.120000265e-58:gapopen_avg=0.2857142857142857:gapopen_max=1.0:gapopen_min=0.0:gapopen_std=0.4879500364742666:gapopen_sum=2.0:gtdb_class_counter=c__Gammaproteobacteria--22:gtdb_domain_counter=d__Bacteria--22:gtdb_family_counter=f__Pseudomonadaceae--22:gtdb_genus_counter=g__Pseudomonas_E--22:gtdb_order_counter=o__Pseudomonadales--22:gtdb_phylum_counter=p__Proteobacteria--22:gtdb_species_counter=s__Pseudomonas_E antarctica--1||s__Pseudomonas_E cremoricolorata--1||s__Pseudomonas_E cremoricolorata_A--1||s__Pseudomonas_E entomophila_A--1||s__Pseudomonas_E entomophila_B--1||s__Pseudomonas_E fulva--1||s__Pseudomonas_E graminis--1||s__Pseudomonas_E graminis_B--1||s__Pseudomonas_E graminis_D--1||s__Pseudomonas_E japonica_A--1||s__Pseudomonas_E lutea--1||s__Pseudomonas_E massiliensis--1||s__Pseudomonas_E monteilii_A--1||s__Pseudomonas_E ovata--1||s__Pseudomonas_E parafulva--1||s__Pseudomonas_E parafulva_B--1||s__Pseudomonas_E quercus--1||s__Pseudomonas_E sp002338065--1||s__Pseudomonas_E sp002434265--1||s__Pseudomonas_E sp014842265--1||s__Pseudomonas_E sp900585815--1||s__Pseudomonas_E sp900589395--1:heptad_counter=MCP-40H--30:lbd_counter=:lca_tree=g__Pseudomonas_E:length_avg=156.0:length_max=182.0:length_min=103.0:length_std=31.538336460039655:length_sum=1092.0:mismatch_avg=4.857142857142857:mismatch_max=7.0:mismatch_min=0.0:mismatch_std=3.023715784073818:mismatch_sum=34.0:name=N453410:qcovhsp_avg=99.74285714285715:qcovhsp_max=100.0:qcovhsp_min=99.0:qcovhsp_std=0.44293394111365597:qcovhsp_sum=698.2:qend_avg=156.0:qend_max=182.0:qend_min=103.0:qend_std=31.538336460039655:qend_sum=1092.0:qstart_avg=1.0:qstart_max=1.0:qstart_min=1.0:qstart_std=0.0:qstart_sum=7.0:ref_name_counter=RS_GCF_900589395.1_protein.faa_NZ_UUIS01000061.1_67@PF00015_full_PFAM.462.647--2||RS_GCF_900624995.1_protein.faa_NZ_UYXQ01000004.1_153@PF00015_full_PFAM.411.644--5:scovhsp_avg=70.97142857142858:scovhsp_max=86.5:scovhsp_min=51.9:scovhsp_std=12.637604504772556:scovhsp_sum=496.8:send_avg=185.71428571428572:send_max=219.0:send_min=111.0:send_std=41.26222762492869:send_sum=1300.0:sstart_avg=31.142857142857142:sstart_max=40.0:sstart_min=9.0:sstart_std=15.126451130702264:sstart_sum=218.0])0.541:0.0215531[&&NHX:Sample_counter=rhizpot1--4||rhizpot3--1||rhiztom1--9||rhiztom2--1:Type_counter=GTDB--52||capture--15:besthit_avg=95.30999999999999:besthit_max=99.4:besthit_min=87.9:besthit_std=3.685542324030782:besthit_sum=953.0999999999999:bitscore_avg=245.7:bitscore_max=305.0:bitscore_min=170.0:bitscore_std=56.3797639031752:bitscore_sum=2457.0:capture_class_counter=c__Alphaproteobacteria--2||c__Bacilli--1||c__Gammaproteobacteria--12:capture_domain_counter=d__Bacteria--15:capture_family_counter=f__Alteromonadaceae--1||f__Chitinibacteraceae--1||f__Devosiaceae--1||f__Magnetospirillaceae--1||f__Paenibacillaceae--1||f__Pseudomonadaceae--10:capture_genus_counter=g__Devosia--1||g__Formivibrio--1||g__Phaeospirillum--1||g__Pseudoalteromonas--1||g__Pseudomonas_A--1||g__Pseudomonas_E--9||g__Saccharibacillus--1:capture_order_counter=o__Burkholderiales--1||o__Enterobacterales--1||o__Paenibacillales--1||o__Pseudomonadales--10||o__Rhizobiales--1||o__Rhodospirillales--1:capture_phylum_counter=p__Firmicutes--1||p__Proteobacteria--14:capture_species_counter=s__Devosia sp016411825--1||s__Formivibrio citricus--1||s__Phaeospirillum sp903853455--1||s__Pseudoalteromonas luteoviolacea_A--1||s__Pseudomonas_A stutzeri_E--1||s__Pseudomonas_E baltica--1||s__Pseudomonas_E sp900589395--8||s__Saccharibacillus alkalitolerans--1:evalue_avg=8.751199500265e-56:evalue_max=8.75e-55:evalue_min=2.06e-106:evalue_std=2.7669508286073158e-55:evalue_sum=8.751199500265e-55:gapopen_avg=0.4:gapopen_max=1.0:gapopen_min=0.0:gapopen_std=0.5163977794943223:gapopen_sum=4.0:gtdb_class_counter=c__Gammaproteobacteria--52:gtdb_domain_counter=d__Bacteria--52:gtdb_family_counter=f__Pseudomonadaceae--52:gtdb_genus_counter=g__Pseudomonas_A--8||g__Pseudomonas_B--2||g__Pseudomonas_E--40||g__Pseudomonas_Q--2:gtdb_order_counter=o__Pseudomonadales--52:gtdb_phylum_counter=p__Proteobacteria--52:gtdb_species_counter=s__Pseudomonas_A nitrititolerans--1||s__Pseudomonas_A sp004331835--1||s__Pseudomonas_A stutzeri_AA--1||s__Pseudomonas_A stutzeri_AH--1||s__Pseudomonas_A stutzeri_AL--1||s__Pseudomonas_A stutzeri_E--1||s__Pseudomonas_A stutzeri_S--1||s__Pseudomonas_A zhaodongensis--1||s__Pseudomonas_B oryzihabitans--1||s__Pseudomonas_B rhizoryzae--1||s__Pseudomonas_E alcaligenes_A--1||s__Pseudomonas_E antarctica--1||s__Pseudomonas_E baltica--1||s__Pseudomonas_E coleopterorum--1||s__Pseudomonas_E cremoricolorata--1||s__Pseudomonas_E cremoricolorata_A--1||s__Pseudomonas_E daroniae--1||s__Pseudomonas_E dryadis--1||s__Pseudomonas_E entomophila_A--1||s__Pseudomonas_E entomophila_B--1||s__Pseudomonas_E fulva--1||s__Pseudomonas_E fulva_B--1||s__Pseudomonas_E gingeri_C--1||s__Pseudomonas_E graminis--1||s__Pseudomonas_E graminis_B--1||s__Pseudomonas_E graminis_D--1||s__Pseudomonas_E japonica_A--1||s__Pseudomonas_E lutea--1||s__Pseudomonas_E massiliensis--1||s__Pseudomonas_E monteilii_A--1||s__Pseudomonas_E ovata--1||s__Pseudomonas_E parafulva--1||s__Pseudomonas_E parafulva_B--1||s__Pseudomonas_E quercus--1||s__Pseudomonas_E rhizosphaerae--1||s__Pseudomonas_E sp001945395--1||s__Pseudomonas_E sp001945445--1||s__Pseudomonas_E sp002338065--1||s__Pseudomonas_E sp002379585--1||s__Pseudomonas_E sp002434265--1||s__Pseudomonas_E sp002483005--1||s__Pseudomonas_E sp003097135--1||s__Pseudomonas_E sp014842265--1||s__Pseudomonas_E sp014851865--1||s__Pseudomonas_E sp018449655--1||s__Pseudomonas_E sp900585815--1||s__Pseudomonas_E sp900589395--1||s__Pseudomonas_E sp900596015--1||s__Pseudomonas_E sp903970465--1||s__Pseudomonas_E straminea--1||s__Pseudomonas_Q kirkiae--1||s__Pseudomonas_Q sp013395055--1:heptad_counter=MCP-40H--67:lbd_counter=:lca_tree=f__Pseudomonadaceae:length_avg=148.6:length_max=182.0:length_min=103.0:length_std=33.323998692967336:length_sum=1486.0:mismatch_avg=6.6:mismatch_max=20.0:mismatch_min=0.0:mismatch_std=5.834761729877617:mismatch_sum=66.0:name=N453411:qcovhsp_avg=99.39:qcovhsp_max=100.0:qcovhsp_min=96.6:qcovhsp_std=1.0692157042534618:qcovhsp_sum=993.9:qend_avg=149.1:qend_max=182.0:qend_min=103.0:qend_std=33.78181627904443:qend_sum=1491.0:qstart_avg=1.7:qstart_max=7.0:qstart_min=1.0:qstart_std=1.888562063228706:qstart_sum=17.0:ref_name_counter=RS_GCF_002091635.1_protein.faa_NZ_BDAC01000009.1_186@PF00015_full_PFAM.345.525--1||RS_GCF_003696285.1_protein.faa_NZ_RFFL01000027.1_3@PF00015_full_PFAM.457.642--1||RS_GCF_014235765.1_protein.faa_NZ_JACMYH010000004.1_214@PF00015_full_PFAM.466.652--1||RS_GCF_900589395.1_protein.faa_NZ_UUIS01000061.1_67@PF00015_full_PFAM.462.647--2||RS_GCF_900624995.1_protein.faa_NZ_UYXQ01000004.1_153@PF00015_full_PFAM.411.644--5:scovhsp_avg=71.11999999999999:scovhsp_max=94.1:scovhsp_min=51.9:scovhsp_std=13.909293455975554:scovhsp_sum=711.1999999999999:send_avg=179.4:send_max=219.0:send_min=111.0:send_std=35.39679834862658:send_sum=1794.0:sstart_avg=32.1:sstart_max=54.0:sstart_min=1.0:sstart_std=18.495945501649814:sstart_sum=321.0])0.868:0.0682749[&&NHX:Sample_counter=rhizpot1--4||rhizpot3--1||rhiztom1--10||rhiztom2--1:Type_counter=GTDB--53||capture--16:besthit_avg=95.30999999999999:besthit_max=99.4:besthit_min=87.9:besthit_std=3.685542324030782:besthit_sum=953.0999999999999:bitscore_avg=245.7:bitscore_max=305.0:bitscore_min=170.0:bitscore_std=56.3797639031752:bitscore_sum=2457.0:capture_class_counter=c__Alphaproteobacteria--2||c__Bacilli--1||c__Gammaproteobacteria--13:capture_domain_counter=d__Bacteria--16:capture_family_counter=f__Alteromonadaceae--1||f__Chitinibacteraceae--1||f__Devosiaceae--1||f__Magnetospirillaceae--1||f__Paenibacillaceae--1||f__Pseudomonadaceae--11:capture_genus_counter=g__Devosia--1||g__Formivibrio--1||g__Phaeospirillum--1||g__Pseudoalteromonas--1||g__Pseudomonas_A--1||g__Pseudomonas_E--10||g__Saccharibacillus--1:capture_order_counter=o__Burkholderiales--1||o__Enterobacterales--1||o__Paenibacillales--1||o__Pseudomonadales--11||o__Rhizobiales--1||o__Rhodospirillales--1:capture_phylum_counter=p__Firmicutes--1||p__Proteobacteria--15:capture_species_counter=s__Devosia sp016411825--1||s__Formivibrio citricus--1||s__Phaeospirillum sp903853455--1||s__Pseudoalteromonas luteoviolacea_A--1||s__Pseudomonas_A stutzeri_E--1||s__Pseudomonas_E baltica--1||s__Pseudomonas_E sp900589395--9||s__Saccharibacillus alkalitolerans--1:evalue_avg=8.751199500265e-56:evalue_max=8.75e-55:evalue_min=2.06e-106:evalue_std=2.7669508286073158e-55:evalue_sum=8.751199500265e-55:gapopen_avg=0.4:gapopen_max=1.0:gapopen_min=0.0:gapopen_std=0.5163977794943223:gapopen_sum=4.0:gtdb_class_counter=c__Gammaproteobacteria--53:gtdb_domain_counter=d__Bacteria--53:gtdb_family_counter=f__Pseudomonadaceae--53:gtdb_genus_counter=g__Pseudomonas_A--8||g__Pseudomonas_B--3||g__Pseudomonas_E--40||g__Pseudomonas_Q--2:gtdb_order_counter=o__Pseudomonadales--53:gtdb_phylum_counter=p__Proteobacteria--53:gtdb_species_counter=s__Pseudomonas_A nitrititolerans--1||s__Pseudomonas_A sp004331835--1||s__Pseudomonas_A stutzeri_AA--1||s__Pseudomonas_A stutzeri_AH--1||s__Pseudomonas_A stutzeri_AL--1||s__Pseudomonas_A stutzeri_E--1||s__Pseudomonas_A stutzeri_S--1||s__Pseudomonas_A zhaodongensis--1||s__Pseudomonas_B duriflava--1||s__Pseudomonas_B oryzihabitans--1||s__Pseudomonas_B rhizoryzae--1||s__Pseudomonas_E alcaligenes_A--1||s__Pseudomonas_E antarctica--1||s__Pseudomonas_E baltica--1||s__Pseudomonas_E coleopterorum--1||s__Pseudomonas_E cremoricolorata--1||s__Pseudomonas_E cremoricolorata_A--1||s__Pseudomonas_E daroniae--1||s__Pseudomonas_E dryadis--1||s__Pseudomonas_E entomophila_A--1||s__Pseudomonas_E entomophila_B--1||s__Pseudomonas_E fulva--1||s__Pseudomonas_E fulva_B--1||s__Pseudomonas_E gingeri_C--1||s__Pseudomonas_E graminis--1||s__Pseudomonas_E graminis_B--1||s__Pseudomonas_E graminis_D--1||s__Pseudomonas_E japonica_A--1||s__Pseudomonas_E lutea--1||s__Pseudomonas_E massiliensis--1||s__Pseudomonas_E monteilii_A--1||s__Pseudomonas_E ovata--1||s__Pseudomonas_E parafulva--1||s__Pseudomonas_E parafulva_B--1||s__Pseudomonas_E quercus--1||s__Pseudomonas_E rhizosphaerae--1||s__Pseudomonas_E sp001945395--1||s__Pseudomonas_E sp001945445--1||s__Pseudomonas_E sp002338065--1||s__Pseudomonas_E sp002379585--1||s__Pseudomonas_E sp002434265--1||s__Pseudomonas_E sp002483005--1||s__Pseudomonas_E sp003097135--1||s__Pseudomonas_E sp014842265--1||s__Pseudomonas_E sp014851865--1||s__Pseudomonas_E sp018449655--1||s__Pseudomonas_E sp900585815--1||s__Pseudomonas_E sp900589395--1||s__Pseudomonas_E sp900596015--1||s__Pseudomonas_E sp903970465--1||s__Pseudomonas_E straminea--1||s__Pseudomonas_Q kirkiae--1||s__Pseudomonas_Q sp013395055--1:heptad_counter=MCP-40H--69:lbd_counter=:lca_tree=f__Pseudomonadaceae:length_avg=148.6:length_max=182.0:length_min=103.0:length_std=33.32399869296734:length_sum=1486.0:mismatch_avg=6.6:mismatch_max=20.0:mismatch_min=0.0:mismatch_std=5.834761729877617:mismatch_sum=66.0:name=N453412:qcovhsp_avg=99.39:qcovhsp_max=100.0:qcovhsp_min=96.6:qcovhsp_std=1.0692157042534618:qcovhsp_sum=993.9:qend_avg=149.1:qend_max=182.0:qend_min=103.0:qend_std=33.78181627904443:qend_sum=1491.0:qstart_avg=1.7:qstart_max=7.0:qstart_min=1.0:qstart_std=1.888562063228706:qstart_sum=17.0:ref_name_counter=RS_GCF_002091635.1_protein.faa_NZ_BDAC01000009.1_186@PF00015_full_PFAM.345.525--1||RS_GCF_003696285.1_protein.faa_NZ_RFFL01000027.1_3@PF00015_full_PFAM.457.642--1||RS_GCF_014235765.1_protein.faa_NZ_JACMYH010000004.1_214@PF00015_full_PFAM.466.652--1||RS_GCF_900589395.1_protein.faa_NZ_UUIS01000061.1_67@PF00015_full_PFAM.462.647--2||RS_GCF_900624995.1_protein.faa_NZ_UYXQ01000004.1_153@PF00015_full_PFAM.411.644--5:scovhsp_avg=71.11999999999999:scovhsp_max=94.1:scovhsp_min=51.9:scovhsp_std=13.909293455975556:scovhsp_sum=711.1999999999999:send_avg=179.4:send_max=219.0:send_min=111.0:send_std=35.39679834862658:send_sum=1794.0:sstart_avg=32.1:sstart_max=54.0:sstart_min=1.0:sstart_std=18.495945501649814:sstart_sum=321.0],(4370f1aa-f705-48c0-a788-6033bbd65b22_1@MCPsignal.266.394:5e-09[&&NHX:Sample=rhizpot3:Type=capture:besthit=82.3:bitscore=176.0:capture_class=c__Polyangia:capture_domain=d__Bacteria:capture_family=f__JADJMO01:capture_genus=g__JADJMO01:capture_order=o__Polyangiales:capture_phylum=p__Myxococcota:capture_species=s__JADJMO01 sp016709545:evalue=4.24e-56:gapopen=0.0:heptad=MCP-40H:length=124.0:mismatch=22.0:qcovhsp=96.9:qend=124.0:qstart=1.0:ref_name=RS_GCF_900624995.1_protein.faa_NZ_UYXQ01000004.1_153@PF00015_full_PFAM.411.644:scovhsp=53.2:send=162.0:sstart=39.0],b97c5a98-344e-4645-94ba-462a062daff1_3@MCPsignal.411.450:5e-09[&&NHX:Sample=rhizpot3:Type=capture:capture_class=c__Leptospirae:capture_domain=d__Bacteria:capture_family=f__Leptospiraceae:capture_genus=g__Leptospira_A:capture_order=o__Leptospirales:capture_phylum=p__Spirochaetota:capture_species=s__Leptospira_A mtsangambouensis:heptad=MCP-40H])0.822:0.0228179[&&NHX:Sample_counter=rhizpot3--2:Type_counter=capture--2:besthit_avg=82.3:besthit_max=82.3:besthit_min=82.3:besthit_std=0:besthit_sum=82.3:bitscore_avg=176.0:bitscore_max=176.0:bitscore_min=176.0:bitscore_std=0:bitscore_sum=176.0:capture_class_counter=c__Leptospirae--1||c__Polyangia--1:capture_domain_counter=d__Bacteria--2:capture_family_counter=f__JADJMO01--1||f__Leptospiraceae--1:capture_genus_counter=g__JADJMO01--1||g__Leptospira_A--1:capture_order_counter=o__Leptospirales--1||o__Polyangiales--1:capture_phylum_counter=p__Myxococcota--1||p__Spirochaetota--1:capture_species_counter=s__JADJMO01 sp016709545--1||s__Leptospira_A mtsangambouensis--1:evalue_avg=4.24e-56:evalue_max=4.24e-56:evalue_min=4.24e-56:evalue_std=0:evalue_sum=4.24e-56:gapopen_avg=0.0:gapopen_max=0.0:gapopen_min=0.0:gapopen_std=0:gapopen_sum=0.0:gtdb_class_counter=:gtdb_domain_counter=:gtdb_family_counter=:gtdb_genus_counter=:gtdb_order_counter=:gtdb_phylum_counter=:gtdb_species_counter=:heptad_counter=MCP-40H--2:lbd_counter=:length_avg=124.0:length_max=124.0:length_min=124.0:length_std=0:length_sum=124.0:mismatch_avg=22.0:mismatch_max=22.0:mismatch_min=22.0:mismatch_std=0:mismatch_sum=22.0:name=N453415:qcovhsp_avg=96.9:qcovhsp_max=96.9:qcovhsp_min=96.9:qcovhsp_std=0:qcovhsp_sum=96.9:qend_avg=124.0:qend_max=124.0:qend_min=124.0:qend_std=0:qend_sum=124.0:qstart_avg=1.0:qstart_max=1.0:qstart_min=1.0:qstart_std=0:qstart_sum=1.0:ref_name_counter=RS_GCF_900624995.1_protein.faa_NZ_UYXQ01000004.1_153@PF00015_full_PFAM.411.644--1:scovhsp_avg=53.2:scovhsp_max=53.2:scovhsp_min=53.2:scovhsp_std=0:scovhsp_sum=53.2:send_avg=162.0:send_max=162.0:send_min=162.0:send_std=0:send_sum=162.0:sstart_avg=39.0:sstart_max=39.0:sstart_min=39.0:sstart_std=0:sstart_sum=39.0])1:0.474905[&&NHX:Sample_counter=rhizpot1--4||rhizpot3--3||rhiztom1--10||rhiztom2--1:Type_counter=GTDB--53||capture--18:besthit_avg=94.12727272727274:besthit_max=99.4:besthit_min=82.3:besthit_std=5.254729471455388:besthit_sum=1035.4:bitscore_avg=239.36363636363637:bitscore_max=305.0:bitscore_min=170.0:bitscore_std=57.46698657015648:bitscore_sum=2633.0:capture_class_counter=c__Alphaproteobacteria--2||c__Bacilli--1||c__Gammaproteobacteria--13||c__Leptospirae--1||c__Polyangia--1:capture_domain_counter=d__Bacteria--18:capture_family_counter=f__Alteromonadaceae--1||f__Chitinibacteraceae--1||f__Devosiaceae--1||f__JADJMO01--1||f__Leptospiraceae--1||f__Magnetospirillaceae--1||f__Paenibacillaceae--1||f__Pseudomonadaceae--11:capture_genus_counter=g__Devosia--1||g__Formivibrio--1||g__JADJMO01--1||g__Leptospira_A--1||g__Phaeospirillum--1||g__Pseudoalteromonas--1||g__Pseudomonas_A--1||g__Pseudomonas_E--10||g__Saccharibacillus--1:capture_order_counter=o__Burkholderiales--1||o__Enterobacterales--1||o__Leptospirales--1||o__Paenibacillales--1||o__Polyangiales--1||o__Pseudomonadales--11||o__Rhizobiales--1||o__Rhodospirillales--1:capture_phylum_counter=p__Firmicutes--1||p__Myxococcota--1||p__Proteobacteria--15||p__Spirochaetota--1:capture_species_counter=s__Devosia sp016411825--1||s__Formivibrio citricus--1||s__JADJMO01 sp016709545--1||s__Leptospira_A mtsangambouensis--1||s__Phaeospirillum sp903853455--1||s__Pseudoalteromonas luteoviolacea_A--1||s__Pseudomonas_A stutzeri_E--1||s__Pseudomonas_E baltica--1||s__Pseudomonas_E sp900589395--9||s__Saccharibacillus alkalitolerans--1:evalue_avg=8.341090454786363e-56:evalue_max=8.75e-55:evalue_min=2.06e-106:evalue_std=2.6284816979290183e-55:evalue_sum=9.175199500265e-55:gapopen_avg=0.36363636363636365:gapopen_max=1.0:gapopen_min=0.0:gapopen_std=0.504524979109513:gapopen_sum=4.0:gtdb_class_counter=c__Gammaproteobacteria--53:gtdb_domain_counter=d__Bacteria--53:gtdb_family_counter=f__Pseudomonadaceae--53:gtdb_genus_counter=g__Pseudomonas_A--8||g__Pseudomonas_B--3||g__Pseudomonas_E--40||g__Pseudomonas_Q--2:gtdb_order_counter=o__Pseudomonadales--53:gtdb_phylum_counter=p__Proteobacteria--53:gtdb_species_counter=s__Pseudomonas_A nitrititolerans--1||s__Pseudomonas_A sp004331835--1||s__Pseudomonas_A stutzeri_AA--1||s__Pseudomonas_A stutzeri_AH--1||s__Pseudomonas_A stutzeri_AL--1||s__Pseudomonas_A stutzeri_E--1||s__Pseudomonas_A stutzeri_S--1||s__Pseudomonas_A zhaodongensis--1||s__Pseudomonas_B duriflava--1||s__Pseudomonas_B oryzihabitans--1||s__Pseudomonas_B rhizoryzae--1||s__Pseudomonas_E alcaligenes_A--1||s__Pseudomonas_E antarctica--1||s__Pseudomonas_E baltica--1||s__Pseudomonas_E coleopterorum--1||s__Pseudomonas_E cremoricolorata--1||s__Pseudomonas_E cremoricolorata_A--1||s__Pseudomonas_E daroniae--1||s__Pseudomonas_E dryadis--1||s__Pseudomonas_E entomophila_A--1||s__Pseudomonas_E entomophila_B--1||s__Pseudomonas_E fulva--1||s__Pseudomonas_E fulva_B--1||s__Pseudomonas_E gingeri_C--1||s__Pseudomonas_E graminis--1||s__Pseudomonas_E graminis_B--1||s__Pseudomonas_E graminis_D--1||s__Pseudomonas_E japonica_A--1||s__Pseudomonas_E lutea--1||s__Pseudomonas_E massiliensis--1||s__Pseudomonas_E monteilii_A--1||s__Pseudomonas_E ovata--1||s__Pseudomonas_E parafulva--1||s__Pseudomonas_E parafulva_B--1||s__Pseudomonas_E quercus--1||s__Pseudomonas_E rhizosphaerae--1||s__Pseudomonas_E sp001945395--1||s__Pseudomonas_E sp001945445--1||s__Pseudomonas_E sp002338065--1||s__Pseudomonas_E sp002379585--1||s__Pseudomonas_E sp002434265--1||s__Pseudomonas_E sp002483005--1||s__Pseudomonas_E sp003097135--1||s__Pseudomonas_E sp014842265--1||s__Pseudomonas_E sp014851865--1||s__Pseudomonas_E sp018449655--1||s__Pseudomonas_E sp900585815--1||s__Pseudomonas_E sp900589395--1||s__Pseudomonas_E sp900596015--1||s__Pseudomonas_E sp903970465--1||s__Pseudomonas_E straminea--1||s__Pseudomonas_Q kirkiae--1||s__Pseudomonas_Q sp013395055--1:heptad_counter=MCP-40H--71:lbd_counter=:lca_tree=f__Pseudomonadaceae:length_avg=146.36363636363637:length_max=182.0:length_min=103.0:length_std=32.472365873994235:length_sum=1610.0:mismatch_avg=8.0:mismatch_max=22.0:mismatch_min=0.0:mismatch_std=7.224956747275377:mismatch_sum=88.0:name=N453416:qcovhsp_avg=99.16363636363636:qcovhsp_max=100.0:qcovhsp_min=96.6:qcovhsp_std=1.2619609560305165:qcovhsp_sum=1090.8:qend_avg=146.8181818181818:qend_max=182.0:qend_min=103.0:qend_std=32.92967713725169:qend_sum=1615.0:qstart_avg=1.6363636363636365:qstart_max=7.0:qstart_min=1.0:qstart_std=1.8040358795061295:qstart_sum=18.0:ref_name_counter=RS_GCF_002091635.1_protein.faa_NZ_BDAC01000009.1_186@PF00015_full_PFAM.345.525--1||RS_GCF_003696285.1_protein.faa_NZ_RFFL01000027.1_3@PF00015_full_PFAM.457.642--1||RS_GCF_014235765.1_protein.faa_NZ_JACMYH010000004.1_214@PF00015_full_PFAM.466.652--1||RS_GCF_900589395.1_protein.faa_NZ_UUIS01000061.1_67@PF00015_full_PFAM.462.647--2||RS_GCF_900624995.1_protein.faa_NZ_UYXQ01000004.1_153@PF00015_full_PFAM.411.644--6:scovhsp_avg=69.49090909090908:scovhsp_max=94.1:scovhsp_min=51.9:scovhsp_std=14.258853708868363:scovhsp_sum=764.4:send_avg=177.8181818181818:send_max=219.0:send_min=111.0:send_std=33.987698309294736:send_sum=1956.0:sstart_avg=32.72727272727273:sstart_max=54.0:sstart_min=1.0:sstart_std=17.669696709852772:sstart_sum=360.0])0.564:0.108257[&&NHX:Sample_counter=rhizpot1--4||rhizpot3--3||rhiztom1--10||rhiztom2--1:Type_counter=GTDB--57||capture--18:besthit_avg=94.12727272727274:besthit_max=99.4:besthit_min=82.3:besthit_std=5.254729471455388:besthit_sum=1035.4:bitscore_avg=239.36363636363637:bitscore_max=305.0:bitscore_min=170.0:bitscore_std=57.46698657015648:bitscore_sum=2633.0:capture_class_counter=c__Alphaproteobacteria--2||c__Bacilli--1||c__Gammaproteobacteria--13||c__Leptospirae--1||c__Polyangia--1:capture_domain_counter=d__Bacteria--18:capture_family_counter=f__Alteromonadaceae--1||f__Chitinibacteraceae--1||f__Devosiaceae--1||f__JADJMO01--1||f__Leptospiraceae--1||f__Magnetospirillaceae--1||f__Paenibacillaceae--1||f__Pseudomonadaceae--11:capture_genus_counter=g__Devosia--1||g__Formivibrio--1||g__JADJMO01--1||g__Leptospira_A--1||g__Phaeospirillum--1||g__Pseudoalteromonas--1||g__Pseudomonas_A--1||g__Pseudomonas_E--10||g__Saccharibacillus--1:capture_order_counter=o__Burkholderiales--1||o__Enterobacterales--1||o__Leptospirales--1||o__Paenibacillales--1||o__Polyangiales--1||o__Pseudomonadales--11||o__Rhizobiales--1||o__Rhodospirillales--1:capture_phylum_counter=p__Firmicutes--1||p__Myxococcota--1||p__Proteobacteria--15||p__Spirochaetota--1:capture_species_counter=s__Devosia sp016411825--1||s__Formivibrio citricus--1||s__JADJMO01 sp016709545--1||s__Leptospira_A mtsangambouensis--1||s__Phaeospirillum sp903853455--1||s__Pseudoalteromonas luteoviolacea_A--1||s__Pseudomonas_A stutzeri_E--1||s__Pseudomonas_E baltica--1||s__Pseudomonas_E sp900589395--9||s__Saccharibacillus alkalitolerans--1:evalue_avg=8.341090454786363e-56:evalue_max=8.75e-55:evalue_min=2.06e-106:evalue_std=2.6284816979290183e-55:evalue_sum=9.175199500265e-55:gapopen_avg=0.36363636363636365:gapopen_max=1.0:gapopen_min=0.0:gapopen_std=0.504524979109513:gapopen_sum=4.0:gtdb_class_counter=c__Gammaproteobacteria--57:gtdb_domain_counter=d__Bacteria--57:gtdb_family_counter=f__Pseudomonadaceae--53||f__Zooshikellaceae--4:gtdb_genus_counter=g__Pseudomonas_A--8||g__Pseudomonas_B--3||g__Pseudomonas_E--40||g__Pseudomonas_Q--2||g__Zooshikella--4:gtdb_order_counter=o__Pseudomonadales--57:gtdb_phylum_counter=p__Proteobacteria--57:gtdb_species_counter=s__Pseudomonas_A nitrititolerans--1||s__Pseudomonas_A sp004331835--1||s__Pseudomonas_A stutzeri_AA--1||s__Pseudomonas_A stutzeri_AH--1||s__Pseudomonas_A stutzeri_AL--1||s__Pseudomonas_A stutzeri_E--1||s__Pseudomonas_A stutzeri_S--1||s__Pseudomonas_A zhaodongensis--1||s__Pseudomonas_B duriflava--1||s__Pseudomonas_B oryzihabitans--1||s__Pseudomonas_B rhizoryzae--1||s__Pseudomonas_E alcaligenes_A--1||s__Pseudomonas_E antarctica--1||s__Pseudomonas_E baltica--1||s__Pseudomonas_E coleopterorum--1||s__Pseudomonas_E cremoricolorata--1||s__Pseudomonas_E cremoricolorata_A--1||s__Pseudomonas_E daroniae--1||s__Pseudomonas_E dryadis--1||s__Pseudomonas_E entomophila_A--1||s__Pseudomonas_E entomophila_B--1||s__Pseudomonas_E fulva--1||s__Pseudomonas_E fulva_B--1||s__Pseudomonas_E gingeri_C--1||s__Pseudomonas_E graminis--1||s__Pseudomonas_E graminis_B--1||s__Pseudomonas_E graminis_D--1||s__Pseudomonas_E japonica_A--1||s__Pseudomonas_E lutea--1||s__Pseudomonas_E massiliensis--1||s__Pseudomonas_E monteilii_A--1||s__Pseudomonas_E ovata--1||s__Pseudomonas_E parafulva--1||s__Pseudomonas_E parafulva_B--1||s__Pseudomonas_E quercus--1||s__Pseudomonas_E rhizosphaerae--1||s__Pseudomonas_E sp001945395--1||s__Pseudomonas_E sp001945445--1||s__Pseudomonas_E sp002338065--1||s__Pseudomonas_E sp002379585--1||s__Pseudomonas_E sp002434265--1||s__Pseudomonas_E sp002483005--1||s__Pseudomonas_E sp003097135--1||s__Pseudomonas_E sp014842265--1||s__Pseudomonas_E sp014851865--1||s__Pseudomonas_E sp018449655--1||s__Pseudomonas_E sp900585815--1||s__Pseudomonas_E sp900589395--1||s__Pseudomonas_E sp900596015--1||s__Pseudomonas_E sp903970465--1||s__Pseudomonas_E straminea--1||s__Pseudomonas_Q kirkiae--1||s__Pseudomonas_Q sp013395055--1||s__Zooshikella ganghwensis--2||s__Zooshikella sp018837975--2:heptad_counter=MCP-40H--75:lbd_counter=:lca_tree=f__Pseudomonadaceae:length_avg=146.36363636363637:length_max=182.0:length_min=103.0:length_std=32.472365873994235:length_sum=1610.0:mismatch_avg=8.0:mismatch_max=22.0:mismatch_min=0.0:mismatch_std=7.224956747275377:mismatch_sum=88.0:name=N453417:qcovhsp_avg=99.16363636363636:qcovhsp_max=100.0:qcovhsp_min=96.6:qcovhsp_std=1.2619609560305165:qcovhsp_sum=1090.8:qend_avg=146.8181818181818:qend_max=182.0:qend_min=103.0:qend_std=32.92967713725169:qend_sum=1615.0:qstart_avg=1.6363636363636365:qstart_max=7.0:qstart_min=1.0:qstart_std=1.8040358795061295:qstart_sum=18.0:ref_name_counter=RS_GCF_002091635.1_protein.faa_NZ_BDAC01000009.1_186@PF00015_full_PFAM.345.525--1||RS_GCF_003696285.1_protein.faa_NZ_RFFL01000027.1_3@PF00015_full_PFAM.457.642--1||RS_GCF_014235765.1_protein.faa_NZ_JACMYH010000004.1_214@PF00015_full_PFAM.466.652--1||RS_GCF_900589395.1_protein.faa_NZ_UUIS01000061.1_67@PF00015_full_PFAM.462.647--2||RS_GCF_900624995.1_protein.faa_NZ_UYXQ01000004.1_153@PF00015_full_PFAM.411.644--6:scovhsp_avg=69.49090909090908:scovhsp_max=94.1:scovhsp_min=51.9:scovhsp_std=14.258853708868363:scovhsp_sum=764.4:send_avg=177.8181818181818:send_max=219.0:send_min=111.0:send_std=33.987698309294736:send_sum=1956.0:sstart_avg=32.72727272727273:sstart_max=54.0:sstart_min=1.0:sstart_std=17.669696709852772:sstart_sum=360.0],(((466c443b-e748-4c3e-b9af-a9b30eaf3f8a_6@MCPsignal.52.75:0.127398[&&NHX:Sample=rhizpot3:Type=capture:besthit=100.0:bitscore=42.7:capture_class=c__Gammaproteobacteria:capture_domain=d__Bacteria:capture_family=f__Pseudomonadaceae:capture_genus=g__Pseudomonas_E:capture_order=o__Pseudomonadales:capture_phylum=p__Proteobacteria:capture_species=s__Pseudomonas_E koreensis_C:evalue=9.89e-08:gapopen=0.0:heptad=MCP-40H:length=22.0:mismatch=0.0:qcovhsp=95.7:qend=23.0:qstart=2.0:ref_name=RS_GCF_002204795.1_protein.faa_NZ_NIXO01000018.1_81@PF00015_full_PFAM.72.110:scovhsp=57.9:send=27.0:sstart=6.0],((RS_GCF_000948975.1_protein.faa_NZ_JYNI01000018.1_41@PF00015_full_PFAM.349.541:0.345835[&&NHX:Type=GTDB:gtdb_class=c__Gammaproteobacteria:gtdb_domain=d__Bacteria:gtdb_family=f__Alteromonadaceae:gtdb_genus=g__Thalassomonas:gtdb_order=o__Enterobacterales:gtdb_phylum=p__Proteobacteria:gtdb_species=s__Thalassomonas actiniarum:heptad=MCP-40H:species=d__Bacteria_p__Proteobacteria_c__Gammaproteobacteria_o__Enterobacterales_f__Alteromonadaceae_g__Thalassomonas_s__Thalassomonas actiniarum],cd8bc4aa-5930-49b4-8eae-dc47cb99104d_1@MCPsignal.161.208:0.0724281[&&NHX:Sample=rhiztom3:Type=capture:capture_class=c__Gammaproteobacteria:capture_domain=d__Bacteria:capture_family=f__Cellvibrionaceae:capture_genus=g__Cellvibrio:capture_order=o__Pseudomonadales:capture_phylum=p__Proteobacteria:capture_species=s__Cellvibrio sp000263355:heptad=MCP-40H])0.835:0.32288[&&NHX:Sample_counter=rhiztom3--1:Type_counter=GTDB--1||capture--1:capture_class_counter=c__Gammaproteobacteria--1:capture_domain_counter=d__Bacteria--1:capture_family_counter=f__Cellvibrionaceae--1:capture_genus_counter=g__Cellvibrio--1:capture_order_counter=o__Pseudomonadales--1:capture_phylum_counter=p__Proteobacteria--1:capture_species_counter=s__Cellvibrio sp000263355--1:gtdb_class_counter=c__Gammaproteobacteria--1:gtdb_domain_counter=d__Bacteria--1:gtdb_family_counter=f__Alteromonadaceae--1:gtdb_genus_counter=g__Thalassomonas--1:gtdb_order_counter=o__Enterobacterales--1:gtdb_phylum_counter=p__Proteobacteria--1:gtdb_species_counter=s__Thalassomonas actiniarum--1:heptad_counter=MCP-40H--2:lbd_counter=:lca_tree=s__Thalassomonas actiniarum:name=N453421:ref_name_counter=],(602bff88-1378-4f18-bf8e-4b6a76806d40_2@MCPsignal.902.951:1e-08[&&NHX:Sample=rhizpot3:Type=capture:capture_class=c__Gammaproteobacteria:capture_domain=d__Bacteria:capture_family=f__Pseudomonadaceae:capture_genus=g__Pseudomonas_E:capture_order=o__Pseudomonadales:capture_phylum=p__Proteobacteria:capture_species=s__Pseudomonas_E sp900590755:heptad=MCP-40H],(RS_GCF_015686695.1_protein.faa_NZ_JADPMR010000004.1_1106@PF00015_full_PFAM.320.508:0.541179[&&NHX:Type=GTDB:gtdb_class=c__Gammaproteobacteria:gtdb_domain=d__Bacteria:gtdb_family=f__Vibrionaceae:gtdb_genus=g__Vibrio:gtdb_order=o__Enterobacterales:gtdb_phylum=p__Proteobacteria:gtdb_species=s__Vibrio nitrifigilis:heptad=MCP-40H:species=d__Bacteria_p__Proteobacteria_c__Gammaproteobacteria_o__Enterobacterales_f__Vibrionaceae_g__Vibrio_s__Vibrio nitrifigilis],(((((((((RS_GCF_003626975.1_protein.faa_NZ_CP032616.1_3562@PF00015_full_PFAM.468.663:0.0222319[&&NHX:Type=GTDB:gtdb_class=c__Gammaproteobacteria:gtdb_domain=d__Bacteria:gtdb_family=f__Pseudomonadaceae:gtdb_genus=g__Pseudomonas_F:gtdb_order=o__Pseudomonadales:gtdb_phylum=p__Proteobacteria:gtdb_species=s__Pseudomonas_F sp003626975:heptad=MCP-40H:species=d__Bacteria_p__Proteobacteria_c__Gammaproteobacteria_o__Pseudomonadales_f__Pseudomonadaceae_g__Pseudomonas_F_s__Pseudomonas_F sp003626975],RS_GCF_000423545.1_protein.faa_NZ_AUIE01000025.1_86@PF00015_full_PFAM.466.663:0.0170253[&&NHX:Type=GTDB:gtdb_class=c__Gammaproteobacteria:gtdb_domain=d__Bacteria:gtdb_family=f__Pseudomonadaceae:gtdb_genus=g__Pseudomonas_F:gtdb_order=o__Pseudomonadales:gtdb_phylum=p__Proteobacteria:gtdb_species=s__Pseudomonas_F resinovorans:heptad=MCP-40H:species=d__Bacteria_p__Proteobacteria_c__Gammaproteobacteria_o__Pseudomonadales_f__Pseudomonadaceae_g__Pseudomonas_F_s__Pseudomonas_F resinovorans])1:0.153638[&&NHX:Sample_counter=:Type_counter=GTDB--2:capture_class_counter=:capture_domain_counter=:capture_family_counter=:capture_genus_counter=:capture_order_counter=:capture_phylum_counter=:capture_species_counter=:evoltype=D:gtdb_class_counter=c__Gammaproteobacteria--2:gtdb_domain_counter=d__Bacteria--2:gtdb_family_counter=f__Pseudomonadaceae--2:gtdb_genus_counter=g__Pseudomonas_F--2:gtdb_order_counter=o__Pseudomonadales--2:gtdb_phylum_counter=p__Proteobacteria--2:gtdb_species_counter=s__Pseudomonas_F resinovorans--1||s__Pseudomonas_F sp003626975--1:heptad_counter=MCP-40H--2:lbd_counter=:lca=d__Bacteria:lca_tree=g__Pseudomonas_F:name=N453426:ref_name_counter=],(RS_GCF_900111835.1_protein.faa_NZ_FOJP01000001.1_314@PF00015_full_PFAM.472.652:0.0428876[&&NHX:Type=GTDB:gtdb_class=c__Gammaproteobacteria:gtdb_domain=d__Bacteria:gtdb_family=f__Pseudomonadaceae:gtdb_genus=g__Pseudomonas_F:gtdb_order=o__Pseudomonadales:gtdb_phylum=p__Proteobacteria:gtdb_species=s__Pseudomonas_F otitidis:heptad=MCP-40H:species=d__Bacteria_p__Proteobacteria_c__Gammaproteobacteria_o__Pseudomonadales_f__Pseudomonadaceae_g__Pseudomonas_F_s__Pseudomonas_F otitidis],(RS_GCF_000474255.1_protein.faa_NZ_BATO01000003.1_69@PF00015_full_PFAM.461.660:0.0111229[&&NHX:Type=GTDB:gtdb_class=c__Gammaproteobacteria:gtdb_domain=d__Bacteria:gtdb_family=f__Pseudomonadaceae:gtdb_genus=g__Pseudomonas_F:gtdb_order=o__Pseudomonadales:gtdb_phylum=p__Proteobacteria:gtdb_species=s__Pseudomonas_F alcaligenes_A:heptad=MCP-40H:species=d__Bacteria_p__Proteobacteria_c__Gammaproteobacteria_o__Pseudomonadales_f__Pseudomonadaceae_g__Pseudomonas_F_s__Pseudomonas_F alcaligenes_A],RS_GCF_012767755.2_protein.faa_NZ_AP023189.1_570@PF00015_full_PFAM.464.661:6e-09[&&NHX:Type=GTDB:gtdb_class=c__Gammaproteobacteria:gtdb_domain=d__Bacteria:gtdb_family=f__Pseudomonadaceae:gtdb_genus=g__Pseudomonas_F:gtdb_order=o__Pseudomonadales:gtdb_phylum=p__Proteobacteria:gtdb_species=s__Pseudomonas_F sp003234055:heptad=MCP-40H:species=d__Bacteria_p__Proteobacteria_c__Gammaproteobacteria_o__Pseudomonadales_f__Pseudomonadaceae_g__Pseudomonas_F_s__Pseudomonas_F sp003234055])0.907:0.0237167[&&NHX:Sample_counter=:Type_counter=GTDB--2:capture_class_counter=:capture_domain_counter=:capture_family_counter=:capture_genus_counter=:capture_order_counter=:capture_phylum_counter=:capture_species_counter=:evoltype=D:gtdb_class_counter=c__Gammaproteobacteria--2:gtdb_domain_counter=d__Bacteria--2:gtdb_family_counter=f__Pseudomonadaceae--2:gtdb_genus_counter=g__Pseudomonas_F--2:gtdb_order_counter=o__Pseudomonadales--2:gtdb_phylum_counter=p__Proteobacteria--2:gtdb_species_counter=s__Pseudomonas_F alcaligenes_A--1||s__Pseudomonas_F sp003234055--1:heptad_counter=MCP-40H--2:lbd_counter=:lca=d__Bacteria:lca_tree=g__Pseudomonas_F:name=N453430:ref_name_counter=])0.872:0.0244975[&&NHX:Sample_counter=:Type_counter=GTDB--3:capture_class_counter=:capture_domain_counter=:capture_family_counter=:capture_genus_counter=:capture_order_counter=:capture_phylum_counter=:capture_species_counter=:evoltype=D:gtdb_class_counter=c__Gammaproteobacteria--3:gtdb_domain_counter=d__Bacteria--3:gtdb_family_counter=f__Pseudomonadaceae--3:gtdb_genus_counter=g__Pseudomonas_F--3:gtdb_order_counter=o__Pseudomonadales--3:gtdb_phylum_counter=p__Proteobacteria--3:gtdb_species_counter=s__Pseudomonas_F alcaligenes_A--1||s__Pseudomonas_F otitidis--1||s__Pseudomonas_F sp003234055--1:heptad_counter=MCP-40H--3:lbd_counter=:lca=d__Bacteria:lca_tree=g__Pseudomonas_F:name=N453431:ref_name_counter=])0.955:0.0488083[&&NHX:Sample_counter=:Type_counter=GTDB--5:capture_class_counter=:capture_domain_counter=:capture_family_counter=:capture_genus_counter=:capture_order_counter=:capture_phylum_counter=:capture_species_counter=:evoltype=D:gtdb_class_counter=c__Gammaproteobacteria--5:gtdb_domain_counter=d__Bacteria--5:gtdb_family_counter=f__Pseudomonadaceae--5:gtdb_genus_counter=g__Pseudomonas_F--5:gtdb_order_counter=o__Pseudomonadales--5:gtdb_phylum_counter=p__Proteobacteria--5:gtdb_species_counter=s__Pseudomonas_F alcaligenes_A--1||s__Pseudomonas_F otitidis--1||s__Pseudomonas_F resinovorans--1||s__Pseudomonas_F sp003234055--1||s__Pseudomonas_F sp003626975--1:heptad_counter=MCP-40H--5:lbd_counter=:lca=d__Bacteria:lca_tree=g__Pseudomonas_F:name=N453432:ref_name_counter=],(RS_GCF_900106975.1_protein.faa_NZ_FNNU01000001.1_887@PF00015_full_PFAM.469.659:0.114548[&&NHX:Type=GTDB:gtdb_class=c__Gammaproteobacteria:gtdb_domain=d__Bacteria:gtdb_family=f__Pseudomonadaceae:gtdb_genus=g__Pseudomonas_O:gtdb_order=o__Pseudomonadales:gtdb_phylum=p__Proteobacteria:gtdb_species=s__Pseudomonas_O kuykendallii:heptad=MCP-40H:species=d__Bacteria_p__Proteobacteria_c__Gammaproteobacteria_o__Pseudomonadales_f__Pseudomonadaceae_g__Pseudomonas_O_s__Pseudomonas_O kuykendallii],((((f34b5b3f-4218-4a67-8fcc-e28fce838da7_1@MCPsignal.51.160:0.00844586[&&NHX:Sample=rhiztom3:Type=capture:besthit=99.1:bitscore=190.0:capture_class=c__Gammaproteobacteria:capture_domain=d__Bacteria:capture_family=f__Pseudomonadaceae:capture_genus=g__Pseudomonas_M:capture_order=o__Pseudomonadales:capture_phylum=p__Proteobacteria:capture_species=s__Pseudomonas_M indica:evalue=1.01e-62:gapopen=0.0:heptad=MCP-40H:length=109.0:mismatch=1.0:qcovhsp=100.0:qend=109.0:qstart=1.0:ref_name=RS_GCF_002091635.1_protein.faa_NZ_BDAC01000009.1_126@PF00015_full_PFAM.469.663:scovhsp=56.2:send=116.0:sstart=8.0],((((947f456f-072b-4e4b-8ed4-b0e9a904477c_5@MCPsignal.248.357:0.0147729[&&NHX:Sample=rhiztom1:Type=capture:besthit=98.2:bitscore=191.0:capture_class=c__Gammaproteobacteria:capture_domain=d__Bacteria:capture_family=f__Pseudomonadaceae:capture_genus=g__Pseudomonas_E:capture_order=o__Pseudomonadales:capture_phylum=p__Proteobacteria:capture_species=s__Pseudomonas_E sp019168305:evalue=7.11e-63:gapopen=0.0:heptad=MCP-40H:length=109.0:mismatch=2.0:qcovhsp=100.0:qend=109.0:qstart=1.0:ref_name=RS_GCF_002091635.1_protein.faa_NZ_BDAC01000009.1_126@PF00015_full_PFAM.469.663:scovhsp=56.2:send=171.0:sstart=63.0],(7b8673f9-5b6d-406e-9dcd-7cd842db6c4e_4@MCPsignal.213.329:0.00748724[&&NHX:Sample=rhiztom3:Type=capture:besthit=99.1:bitscore=204.0:capture_class=c__Gammaproteobacteria:capture_domain=d__Bacteria:capture_family=f__Pseudomonadaceae:capture_genus=g__Pseudomonas_M:capture_order=o__Pseudomonadales:capture_phylum=p__Proteobacteria:capture_species=s__Pseudomonas_M indica:evalue=4.49e-68:gapopen=0.0:heptad=MCP-40H:length=116.0:mismatch=1.0:qcovhsp=100.0:qend=116.0:qstart=1.0:ref_name=RS_GCF_002091635.1_protein.faa_NZ_BDAC01000009.1_126@PF00015_full_PFAM.469.663:scovhsp=59.8:send=124.0:sstart=9.0],c7d5c3a5-5037-4a33-a313-a4523a574dfe_3@MCPsignal.209.341:0.0128378[&&NHX:Sample=rhiztom3:Type=capture:besthit=100.0:bitscore=229.0:capture_class=c__Gammaproteobacteria:capture_domain=d__Bacteria:capture_family=f__Pseudomonadaceae:capture_genus=g__Pseudomonas_M:capture_order=o__Pseudomonadales:capture_phylum=p__Proteobacteria:capture_species=s__Pseudomonas_M indica:evalue=1.11e-77:gapopen=0.0:heptad=MCP-40H:length=130.0:mismatch=0.0:qcovhsp=98.5:qend=130.0:qstart=1.0:ref_name=RS_GCF_002091635.1_protein.faa_NZ_BDAC01000009.1_126@PF00015_full_PFAM.469.663:scovhsp=67.0:send=138.0:sstart=9.0])0:1.8e-08[&&NHX:Sample_counter=rhiztom3--2:Type_counter=capture--2:besthit_avg=99.55:besthit_max=100.0:besthit_min=99.1:besthit_std=0.6363961030678968:besthit_sum=199.1:bitscore_avg=216.5:bitscore_max=229.0:bitscore_min=204.0:bitscore_std=17.67766952966369:bitscore_sum=433.0:capture_class_counter=c__Gammaproteobacteria--2:capture_domain_counter=d__Bacteria--2:capture_family_counter=f__Pseudomonadaceae--2:capture_genus_counter=g__Pseudomonas_M--2:capture_order_counter=o__Pseudomonadales--2:capture_phylum_counter=p__Proteobacteria--2:capture_species_counter=s__Pseudomonas_M indica--2:evalue_avg=2.245000000555e-68:evalue_max=4.49e-68:evalue_min=1.11e-77:evalue_std=3.1749094467427098e-68:evalue_sum=4.49000000111e-68:gapopen_avg=0.0:gapopen_max=0.0:gapopen_min=0.0:gapopen_std=0.0:gapopen_sum=0.0:gtdb_class_counter=:gtdb_domain_counter=:gtdb_family_counter=:gtdb_genus_counter=:gtdb_order_counter=:gtdb_phylum_counter=:gtdb_species_counter=:heptad_counter=MCP-40H--2:lbd_counter=:length_avg=123.0:length_max=130.0:length_min=116.0:length_std=9.899494936611665:length_sum=246.0:mismatch_avg=0.5:mismatch_max=1.0:mismatch_min=0.0:mismatch_std=0.7071067811865476:mismatch_sum=1.0:name=N453438:qcovhsp_avg=99.25:qcovhsp_max=100.0:qcovhsp_min=98.5:qcovhsp_std=1.0606601717798212:qcovhsp_sum=198.5:qend_avg=123.0:qend_max=130.0:qend_min=116.0:qend_std=9.899494936611665:qend_sum=246.0:qstart_avg=1.0:qstart_max=1.0:qstart_min=1.0:qstart_std=0.0:qstart_sum=2.0:ref_name_counter=RS_GCF_002091635.1_protein.faa_NZ_BDAC01000009.1_126@PF00015_full_PFAM.469.663--2:scovhsp_avg=63.4:scovhsp_max=67.0:scovhsp_min=59.8:scovhsp_std=5.091168824543144:scovhsp_sum=126.8:send_avg=131.0:send_max=138.0:send_min=124.0:send_std=9.899494936611665:send_sum=262.0:sstart_avg=9.0:sstart_max=9.0:sstart_min=9.0:sstart_std=0.0:sstart_sum=18.0])0:5e-09[&&NHX:Sample_counter=rhiztom1--1||rhiztom3--2:Type_counter=capture--3:besthit_avg=99.10000000000001:besthit_max=100.0:besthit_min=98.2:besthit_std=0.8999999999999986:besthit_sum=297.3:bitscore_avg=208.0:bitscore_max=229.0:bitscore_min=191.0:bitscore_std=19.313207915827967:bitscore_sum=624.0:capture_class_counter=c__Gammaproteobacteria--3:capture_domain_counter=d__Bacteria--3:capture_family_counter=f__Pseudomonadaceae--3:capture_genus_counter=g__Pseudomonas_E--1||g__Pseudomonas_M--2:capture_order_counter=o__Pseudomonadales--3:capture_phylum_counter=p__Proteobacteria--3:capture_species_counter=s__Pseudomonas_E sp019168305--1||s__Pseudomonas_M indica--2:evalue_avg=2.37001496666667e-63:evalue_max=7.11e-63:evalue_min=1.11e-77:evalue_std=4.1049474524860825e-63:evalue_sum=7.11004490000001e-63:gapopen_avg=0.0:gapopen_max=0.0:gapopen_min=0.0:gapopen_std=0.0:gapopen_sum=0.0:gtdb_class_counter=:gtdb_domain_counter=:gtdb_family_counter=:gtdb_genus_counter=:gtdb_order_counter=:gtdb_phylum_counter=:gtdb_species_counter=:heptad_counter=MCP-40H--3:lbd_counter=:length_avg=118.33333333333333:length_max=130.0:length_min=109.0:length_std=10.692676621563628:length_sum=355.0:mismatch_avg=1.0:mismatch_max=2.0:mismatch_min=0.0:mismatch_std=1.0:mismatch_sum=3.0:name=N453439:qcovhsp_avg=99.5:qcovhsp_max=100.0:qcovhsp_min=98.5:qcovhsp_std=0.8660254037844386:qcovhsp_sum=298.5:qend_avg=118.33333333333333:qend_max=130.0:qend_min=109.0:qend_std=10.692676621563628:qend_sum=355.0:qstart_avg=1.0:qstart_max=1.0:qstart_min=1.0:qstart_std=0.0:qstart_sum=3.0:ref_name_counter=RS_GCF_002091635.1_protein.faa_NZ_BDAC01000009.1_126@PF00015_full_PFAM.469.663--3:scovhsp_avg=61.0:scovhsp_max=67.0:scovhsp_min=56.2:scovhsp_std=5.499090833947007:scovhsp_sum=183.0:send_avg=144.33333333333334:send_max=171.0:send_min=124.0:send_std=24.13158373031769:send_sum=433.0:sstart_avg=27.0:sstart_max=63.0:sstart_min=9.0:sstart_std=31.176914536239792:sstart_sum=81.0],(RS_GCF_002286785.1_protein.faa_NZ_MUJY01000097.1_10@PF00015_full_PFAM.462.661:0.0074765[&&NHX:Type=GTDB:gtdb_class=c__Gammaproteobacteria:gtdb_domain=d__Bacteria:gtdb_family=f__Pseudomonadaceae:gtdb_genus=g__Pseudomonas_M:gtdb_order=o__Pseudomonadales:gtdb_phylum=p__Proteobacteria:gtdb_species=s__Pseudomonas_M sp002286785:heptad=MCP-40H:species=d__Bacteria_p__Proteobacteria_c__Gammaproteobacteria_o__Pseudomonadales_f__Pseudomonadaceae_g__Pseudomonas_M_s__Pseudomonas_M sp002286785],(1fad056f-324e-46ab-b7b6-1bc29be77677_5@MCPsignal.159.320:5e-09[&&NHX:Sample=rhiztom2:Type=capture:besthit=98.8:bitscore=271.0:capture_class=c__Gammaproteobacteria:capture_domain=d__Bacteria:capture_family=f__Pseudomonadaceae:capture_genus=g__Pseudomonas_E:capture_order=o__Pseudomonadales:capture_phylum=p__Proteobacteria:capture_species=s__Pseudomonas_E sp001547895:evalue=6.35e-94:gapopen=2.0:heptad=MCP-40H:length=163.0:mismatch=0.0:qcovhsp=100.0:qend=161.0:qstart=1.0:ref_name=RS_GCF_002091635.1_protein.faa_NZ_BDAC01000009.1_126@PF00015_full_PFAM.469.663:scovhsp=84.0:send=171.0:sstart=9.0],(a8474b80-566d-42fe-bac0-993620dd4d10_5@MCPsignal.23.168:0.143393[&&NHX:Sample=rhiztom2:Type=capture:besthit=84.4:bitscore=205.0:capture_class=c__Gammaproteobacteria:capture_domain=d__Bacteria:capture_family=f__Pseudomonadaceae:capture_genus=g__Pseudomonas_E:capture_order=o__Pseudomonadales:capture_phylum=p__Proteobacteria:capture_species=s__Pseudomonas_E sp001547895:evalue=5.05e-68:gapopen=1.0:heptad=MCP-40H:length=147.0:mismatch=21.0:qcovhsp=100.0:qend=145.0:qstart=1.0:ref_name=RS_GCF_002091635.1_protein.faa_NZ_BDAC01000009.1_126@PF00015_full_PFAM.469.663:scovhsp=75.8:send=171.0:sstart=25.0],(c5201d02-928f-4203-aaec-52872ba9a7fe_4@MCPsignal.2002.2164:5e-09[&&NHX:Sample=rhizpot3:Type=capture:besthit=100.0:bitscore=283.0:capture_class=c__Gammaproteobacteria:capture_domain=d__Bacteria:capture_family=f__Pseudomonadaceae:capture_genus=g__Pseudomonas_E:capture_order=o__Pseudomonadales:capture_phylum=p__Proteobacteria:capture_species=s__Pseudomonas_E sp019168305:evalue=1.78e-98:gapopen=0.0:heptad=MCP-40H:length=162.0:mismatch=0.0:qcovhsp=100.0:qend=162.0:qstart=1.0:ref_name=RS_GCF_002091635.1_protein.faa_NZ_BDAC01000009.1_126@PF00015_full_PFAM.469.663:scovhsp=83.5:send=171.0:sstart=10.0],(61132bd8-7c82-44ff-835e-a738b7e08312_5@MCPsignal.91.254:5e-09[&&NHX:Sample=rhiztom2:Type=capture:besthit=98.2:bitscore=270.0:capture_class=c__Gammaproteobacteria:capture_domain=d__Bacteria:capture_family=f__Pseudomonadaceae:capture_genus=g__Pseudomonas_E:capture_order=o__Pseudomonadales:capture_phylum=p__Proteobacteria:capture_species=s__Pseudomonas_E sp001547895:evalue=3.98e-93:gapopen=2.0:heptad=MCP-40H:length=164.0:mismatch=1.0:qcovhsp=100.0:qend=163.0:qstart=1.0:ref_name=RS_GCF_002091635.1_protein.faa_NZ_BDAC01000009.1_126@PF00015_full_PFAM.469.663:scovhsp=84.0:send=171.0:sstart=9.0],(7da648d8-0208-4c34-adb2-51b894485adf_3@MCPsignal.52.214:5e-09[&&NHX:Sample=rhiztom2:Type=capture:besthit=98.2:bitscore=271.0:capture_class=c__Gammaproteobacteria:capture_domain=d__Bacteria:capture_family=f__Pseudomonadaceae:capture_genus=g__Pseudomonas_E:capture_order=o__Pseudomonadales:capture_phylum=p__Proteobacteria:capture_species=s__Pseudomonas_E sp001547895:evalue=6.62e-94:gapopen=1.0:heptad=MCP-40H:length=163.0:mismatch=2.0:qcovhsp=100.0:qend=162.0:qstart=1.0:ref_name=RS_GCF_002091635.1_protein.faa_NZ_BDAC01000009.1_126@PF00015_full_PFAM.469.663:scovhsp=84.0:send=171.0:sstart=9.0],a6337ac1-1775-49c8-a9e0-a328a7bee963_6@MCPsignal.92.255:0.0947089[&&NHX:Sample=rhiztom3:Type=capture:besthit=88.3:bitscore=242.0:capture_class=c__Gammaproteobacteria:capture_domain=d__Bacteria:capture_family=f__Pseudomonadaceae:capture_genus=g__Pseudomonas_E:capture_order=o__Pseudomonadales:capture_phylum=p__Proteobacteria:capture_species=s__Pseudomonas_E sp019168305:evalue=3.65e-82:gapopen=0.0:heptad=MCP-40H:length=163.0:mismatch=19.0:qcovhsp=100.0:qend=163.0:qstart=1.0:ref_name=RS_GCF_002091635.1_protein.faa_NZ_BDAC01000009.1_126@PF00015_full_PFAM.469.663:scovhsp=84.0:send=171.0:sstart=9.0])0.843:0.00513828[&&NHX:Sample_counter=rhiztom2--1||rhiztom3--1:Type_counter=capture--2:besthit_avg=93.25:besthit_max=98.2:besthit_min=88.3:besthit_std=7.0003571337468244:besthit_sum=186.5:bitscore_avg=256.5:bitscore_max=271.0:bitscore_min=242.0:bitscore_std=20.506096654409877:bitscore_sum=513.0:capture_class_counter=c__Gammaproteobacteria--2:capture_domain_counter=d__Bacteria--2:capture_family_counter=f__Pseudomonadaceae--2:capture_genus_counter=g__Pseudomonas_E--2:capture_order_counter=o__Pseudomonadales--2:capture_phylum_counter=p__Proteobacteria--2:capture_species_counter=s__Pseudomonas_E sp001547895--1||s__Pseudomonas_E sp019168305--1:evalue_avg=1.8250000000033098e-82:evalue_max=3.65e-82:evalue_min=6.62e-94:evalue_std=2.5809397513262172e-82:evalue_sum=3.6500000000066196e-82:gapopen_avg=0.5:gapopen_max=1.0:gapopen_min=0.0:gapopen_std=0.7071067811865476:gapopen_sum=1.0:gtdb_class_counter=:gtdb_domain_counter=:gtdb_family_counter=:gtdb_genus_counter=:gtdb_order_counter=:gtdb_phylum_counter=:gtdb_species_counter=:heptad_counter=MCP-40H--2:lbd_counter=:length_avg=163.0:length_max=163.0:length_min=163.0:length_std=0.0:length_sum=326.0:mismatch_avg=10.5:mismatch_max=19.0:mismatch_min=2.0:mismatch_std=12.020815280171307:mismatch_sum=21.0:name=N453447:qcovhsp_avg=100.0:qcovhsp_max=100.0:qcovhsp_min=100.0:qcovhsp_std=0.0:qcovhsp_sum=200.0:qend_avg=162.5:qend_max=163.0:qend_min=162.0:qend_std=0.7071067811865476:qend_sum=325.0:qstart_avg=1.0:qstart_max=1.0:qstart_min=1.0:qstart_std=0.0:qstart_sum=2.0:ref_name_counter=RS_GCF_002091635.1_protein.faa_NZ_BDAC01000009.1_126@PF00015_full_PFAM.469.663--2:scovhsp_avg=84.0:scovhsp_max=84.0:scovhsp_min=84.0:scovhsp_std=0.0:scovhsp_sum=168.0:send_avg=171.0:send_max=171.0:send_min=171.0:send_std=0.0:send_sum=342.0:sstart_avg=9.0:sstart_max=9.0:sstart_min=9.0:sstart_std=0.0:sstart_sum=18.0])0.913:0.0155117[&&NHX:Sample_counter=rhiztom2--2||rhiztom3--1:Type_counter=capture--3:besthit_avg=94.89999999999999:besthit_max=98.2:besthit_min=88.3:besthit_std=5.715767664977299:besthit_sum=284.7:bitscore_avg=261.0:bitscore_max=271.0:bitscore_min=242.0:bitscore_std=16.46207763315433:bitscore_sum=783.0:capture_class_counter=c__Gammaproteobacteria--3:capture_domain_counter=d__Bacteria--3:capture_family_counter=f__Pseudomonadaceae--3:capture_genus_counter=g__Pseudomonas_E--3:capture_order_counter=o__Pseudomonadales--3:capture_phylum_counter=p__Proteobacteria--3:capture_species_counter=s__Pseudomonas_E sp001547895--2||s__Pseudomonas_E sp019168305--1:evalue_avg=1.2166666666821399e-82:evalue_max=3.65e-82:evalue_min=6.62e-94:evalue_std=2.1073284825287338e-82:evalue_sum=3.65000000004642e-82:gapopen_avg=1.0:gapopen_max=2.0:gapopen_min=0.0:gapopen_std=1.0:gapopen_sum=3.0:gtdb_class_counter=:gtdb_domain_counter=:gtdb_family_counter=:gtdb_genus_counter=:gtdb_order_counter=:gtdb_phylum_counter=:gtdb_species_counter=:heptad_counter=MCP-40H--3:lbd_counter=:length_avg=163.33333333333334:length_max=164.0:length_min=163.0:length_std=0.5773502691896258:length_sum=490.0:mismatch_avg=7.333333333333333:mismatch_max=19.0:mismatch_min=1.0:mismatch_std=10.115993936995679:mismatch_sum=22.0:name=N453448:qcovhsp_avg=100.0:qcovhsp_max=100.0:qcovhsp_min=100.0:qcovhsp_std=0.0:qcovhsp_sum=300.0:qend_avg=162.66666666666666:qend_max=163.0:qend_min=162.0:qend_std=0.5773502691896258:qend_sum=488.0:qstart_avg=1.0:qstart_max=1.0:qstart_min=1.0:qstart_std=0.0:qstart_sum=3.0:ref_name_counter=RS_GCF_002091635.1_protein.faa_NZ_BDAC01000009.1_126@PF00015_full_PFAM.469.663--3:scovhsp_avg=84.0:scovhsp_max=84.0:scovhsp_min=84.0:scovhsp_std=0.0:scovhsp_sum=252.0:send_avg=171.0:send_max=171.0:send_min=171.0:send_std=0.0:send_sum=513.0:sstart_avg=9.0:sstart_max=9.0:sstart_min=9.0:sstart_std=0.0:sstart_sum=27.0])0:5e-09[&&NHX:Sample_counter=rhizpot3--1||rhiztom2--2||rhiztom3--1:Type_counter=capture--4:besthit_avg=96.175:besthit_max=100.0:besthit_min=88.3:besthit_std=5.3181293703707535:besthit_sum=384.7:bitscore_avg=266.5:bitscore_max=283.0:bitscore_min=242.0:bitscore_std=17.368553960150702:bitscore_sum=1066.0:capture_class_counter=c__Gammaproteobacteria--4:capture_domain_counter=d__Bacteria--4:capture_family_counter=f__Pseudomonadaceae--4:capture_genus_counter=g__Pseudomonas_E--4:capture_order_counter=o__Pseudomonadales--4:capture_phylum_counter=p__Proteobacteria--4:capture_species_counter=s__Pseudomonas_E sp001547895--2||s__Pseudomonas_E sp019168305--2:evalue_avg=9.12500000011605e-83:evalue_max=3.65e-82:evalue_min=1.78e-98:evalue_std=1.824999999992263e-82:evalue_sum=3.65000000004642e-82:gapopen_avg=0.75:gapopen_max=2.0:gapopen_min=0.0:gapopen_std=0.9574271077563381:gapopen_sum=3.0:gtdb_class_counter=:gtdb_domain_counter=:gtdb_family_counter=:gtdb_genus_counter=:gtdb_order_counter=:gtdb_phylum_counter=:gtdb_species_counter=:heptad_counter=MCP-40H--4:lbd_counter=:length_avg=163.0:length_max=164.0:length_min=162.0:length_std=0.816496580927726:length_sum=652.0:mismatch_avg=5.5:mismatch_max=19.0:mismatch_min=0.0:mismatch_std=9.03696114115064:mismatch_sum=22.0:name=N453449:qcovhsp_avg=100.0:qcovhsp_max=100.0:qcovhsp_min=100.0:qcovhsp_std=0.0:qcovhsp_sum=400.0:qend_avg=162.5:qend_max=163.0:qend_min=162.0:qend_std=0.5773502691896257:qend_sum=650.0:qstart_avg=1.0:qstart_max=1.0:qstart_min=1.0:qstart_std=0.0:qstart_sum=4.0:ref_name_counter=RS_GCF_002091635.1_protein.faa_NZ_BDAC01000009.1_126@PF00015_full_PFAM.469.663--4:scovhsp_avg=83.875:scovhsp_max=84.0:scovhsp_min=83.5:scovhsp_std=0.25:scovhsp_sum=335.5:send_avg=171.0:send_max=171.0:send_min=171.0:send_std=0.0:send_sum=684.0:sstart_avg=9.25:sstart_max=10.0:sstart_min=9.0:sstart_std=0.5:sstart_sum=37.0])0:5e-09[&&NHX:Sample_counter=rhizpot3--1||rhiztom2--3||rhiztom3--1:Type_counter=capture--5:besthit_avg=93.82000000000001:besthit_max=100.0:besthit_min=84.4:besthit_std=6.9958559161835225:besthit_sum=469.1:bitscore_avg=254.2:bitscore_max=283.0:bitscore_min=205.0:bitscore_std=31.34804619111054:bitscore_sum=1271.0:capture_class_counter=c__Gammaproteobacteria--5:capture_domain_counter=d__Bacteria--5:capture_family_counter=f__Pseudomonadaceae--5:capture_genus_counter=g__Pseudomonas_E--5:capture_order_counter=o__Pseudomonadales--5:capture_phylum_counter=p__Proteobacteria--5:capture_species_counter=s__Pseudomonas_E sp001547895--3||s__Pseudomonas_E sp019168305--2:evalue_avg=1.0100000000000072e-68:evalue_max=5.05e-68:evalue_min=1.78e-98:evalue_std=2.2584286572747837e-68:evalue_sum=5.050000000000036e-68:gapopen_avg=0.8:gapopen_max=2.0:gapopen_min=0.0:gapopen_std=0.8366600265340756:gapopen_sum=4.0:gtdb_class_counter=:gtdb_domain_counter=:gtdb_family_counter=:gtdb_genus_counter=:gtdb_order_counter=:gtdb_phylum_counter=:gtdb_species_counter=:heptad_counter=MCP-40H--5:lbd_counter=:length_avg=159.8:length_max=164.0:length_min=147.0:length_std=7.19027120489902:length_sum=799.0:mismatch_avg=8.6:mismatch_max=21.0:mismatch_min=0.0:mismatch_std=10.454664030948102:mismatch_sum=43.0:name=N453450:qcovhsp_avg=100.0:qcovhsp_max=100.0:qcovhsp_min=100.0:qcovhsp_std=0.0:qcovhsp_sum=500.0:qend_avg=159.0:qend_max=163.0:qend_min=145.0:qend_std=7.842193570679061:qend_sum=795.0:qstart_avg=1.0:qstart_max=1.0:qstart_min=1.0:qstart_std=0.0:qstart_sum=5.0:ref_name_counter=RS_GCF_002091635.1_protein.faa_NZ_BDAC01000009.1_126@PF00015_full_PFAM.469.663--5:scovhsp_avg=82.26:scovhsp_max=84.0:scovhsp_min=75.8:scovhsp_std=3.6177340974704055:scovhsp_sum=411.3:send_avg=171.0:send_max=171.0:send_min=171.0:send_std=0.0:send_sum=855.0:sstart_avg=12.4:sstart_max=25.0:sstart_min=9.0:sstart_std=7.05691150575094:sstart_sum=62.0])0:5e-09[&&NHX:Sample_counter=rhizpot3--1||rhiztom2--4||rhiztom3--1:Type_counter=capture--6:besthit_avg=94.64999999999999:besthit_max=100.0:besthit_min=84.4:besthit_std=6.579285675512198:besthit_sum=567.9:bitscore_avg=257.0:bitscore_max=283.0:bitscore_min=205.0:bitscore_std=28.865203966021095:bitscore_sum=1542.0:capture_class_counter=c__Gammaproteobacteria--6:capture_domain_counter=d__Bacteria--6:capture_family_counter=f__Pseudomonadaceae--6:capture_genus_counter=g__Pseudomonas_E--6:capture_order_counter=o__Pseudomonadales--6:capture_phylum_counter=p__Proteobacteria--6:capture_species_counter=s__Pseudomonas_E sp001547895--4||s__Pseudomonas_E sp019168305--2:evalue_avg=8.416666666666727e-69:evalue_max=5.05e-68:evalue_min=1.78e-98:evalue_std=2.061653866842505e-68:evalue_sum=5.050000000000036e-68:gapopen_avg=1.0:gapopen_max=2.0:gapopen_min=0.0:gapopen_std=0.8944271909999159:gapopen_sum=6.0:gtdb_class_counter=:gtdb_domain_counter=:gtdb_family_counter=:gtdb_genus_counter=:gtdb_order_counter=:gtdb_phylum_counter=:gtdb_species_counter=:heptad_counter=MCP-40H--6:lbd_counter=:length_avg=160.33333333333334:length_max=164.0:length_min=147.0:length_std=6.562519841239847:length_sum=962.0:mismatch_avg=7.166666666666667:mismatch_max=21.0:mismatch_min=0.0:mismatch_std=9.988326519826364:mismatch_sum=43.0:name=N453451:qcovhsp_avg=100.0:qcovhsp_max=100.0:qcovhsp_min=100.0:qcovhsp_std=0.0:qcovhsp_sum=600.0:qend_avg=159.33333333333334:qend_max=163.0:qend_min=145.0:qend_std=7.061633427661525:qend_sum=956.0:qstart_avg=1.0:qstart_max=1.0:qstart_min=1.0:qstart_std=0.0:qstart_sum=6.0:ref_name_counter=RS_GCF_002091635.1_protein.faa_NZ_BDAC01000009.1_126@PF00015_full_PFAM.469.663--6:scovhsp_avg=82.55:scovhsp_max=84.0:scovhsp_min=75.8:scovhsp_std=3.31285375469549:scovhsp_sum=495.3:send_avg=171.0:send_max=171.0:send_min=171.0:send_std=0.0:send_sum=1026.0:sstart_avg=11.833333333333334:sstart_max=25.0:sstart_min=9.0:sstart_std=6.462713568360172:sstart_sum=71.0])0:5e-09[&&NHX:Sample_counter=rhizpot3--1||rhiztom2--4||rhiztom3--1:Type_counter=GTDB--1||capture--6:besthit_avg=94.64999999999999:besthit_max=100.0:besthit_min=84.4:besthit_std=6.579285675512198:besthit_sum=567.9:bitscore_avg=257.0:bitscore_max=283.0:bitscore_min=205.0:bitscore_std=28.865203966021095:bitscore_sum=1542.0:capture_class_counter=c__Gammaproteobacteria--6:capture_domain_counter=d__Bacteria--6:capture_family_counter=f__Pseudomonadaceae--6:capture_genus_counter=g__Pseudomonas_E--6:capture_order_counter=o__Pseudomonadales--6:capture_phylum_counter=p__Proteobacteria--6:capture_species_counter=s__Pseudomonas_E sp001547895--4||s__Pseudomonas_E sp019168305--2:evalue_avg=8.416666666666727e-69:evalue_max=5.05e-68:evalue_min=1.78e-98:evalue_std=2.061653866842505e-68:evalue_sum=5.050000000000036e-68:gapopen_avg=1.0:gapopen_max=2.0:gapopen_min=0.0:gapopen_std=0.8944271909999159:gapopen_sum=6.0:gtdb_class_counter=c__Gammaproteobacteria--1:gtdb_domain_counter=d__Bacteria--1:gtdb_family_counter=f__Pseudomonadaceae--1:gtdb_genus_counter=g__Pseudomonas_M--1:gtdb_order_counter=o__Pseudomonadales--1:gtdb_phylum_counter=p__Proteobacteria--1:gtdb_species_counter=s__Pseudomonas_M sp002286785--1:heptad_counter=MCP-40H--7:lbd_counter=:lca_tree=s__Pseudomonas_M sp002286785:length_avg=160.33333333333334:length_max=164.0:length_min=147.0:length_std=6.562519841239847:length_sum=962.0:mismatch_avg=7.166666666666667:mismatch_max=21.0:mismatch_min=0.0:mismatch_std=9.988326519826364:mismatch_sum=43.0:name=N453452:qcovhsp_avg=100.0:qcovhsp_max=100.0:qcovhsp_min=100.0:qcovhsp_std=0.0:qcovhsp_sum=600.0:qend_avg=159.33333333333334:qend_max=163.0:qend_min=145.0:qend_std=7.061633427661525:qend_sum=956.0:qstart_avg=1.0:qstart_max=1.0:qstart_min=1.0:qstart_std=0.0:qstart_sum=6.0:ref_name_counter=RS_GCF_002091635.1_protein.faa_NZ_BDAC01000009.1_126@PF00015_full_PFAM.469.663--6:scovhsp_avg=82.55:scovhsp_max=84.0:scovhsp_min=75.8:scovhsp_std=3.31285375469549:scovhsp_sum=495.3:send_avg=171.0:send_max=171.0:send_min=171.0:send_std=0.0:send_sum=1026.0:sstart_avg=11.833333333333334:sstart_max=25.0:sstart_min=9.0:sstart_std=6.462713568360172:sstart_sum=71.0])0:5e-09[&&NHX:Sample_counter=rhizpot3--1||rhiztom1--1||rhiztom2--4||rhiztom3--3:Type_counter=GTDB--1||capture--9:besthit_avg=96.13333333333333:besthit_max=100.0:besthit_min=84.4:besthit_std=5.675165195833509:besthit_sum=865.1999999999999:bitscore_avg=240.66666666666666:bitscore_max=283.0:bitscore_min=191.0:bitscore_std=34.84609016805185:bitscore_sum=2166.0:capture_class_counter=c__Gammaproteobacteria--9:capture_domain_counter=d__Bacteria--9:capture_family_counter=f__Pseudomonadaceae--9:capture_genus_counter=g__Pseudomonas_E--7||g__Pseudomonas_M--2:capture_order_counter=o__Pseudomonadales--9:capture_phylum_counter=p__Proteobacteria--9:capture_species_counter=s__Pseudomonas_E sp001547895--4||s__Pseudomonas_E sp019168305--3||s__Pseudomonas_M indica--2:evalue_avg=7.900106000000012e-64:evalue_max=7.11e-63:evalue_min=1.78e-98:evalue_std=2.3699960250904166e-63:evalue_sum=7.110095400000011e-63:gapopen_avg=0.6666666666666666:gapopen_max=2.0:gapopen_min=0.0:gapopen_std=0.8660254037844386:gapopen_sum=6.0:gtdb_class_counter=c__Gammaproteobacteria--1:gtdb_domain_counter=d__Bacteria--1:gtdb_family_counter=f__Pseudomonadaceae--1:gtdb_genus_counter=g__Pseudomonas_M--1:gtdb_order_counter=o__Pseudomonadales--1:gtdb_phylum_counter=p__Proteobacteria--1:gtdb_species_counter=s__Pseudomonas_M sp002286785--1:heptad_counter=MCP-40H--10:lbd_counter=:lca_tree=s__Pseudomonas_M sp002286785:length_avg=146.33333333333334:length_max=164.0:length_min=109.0:length_std=22.282279955157193:length_sum=1317.0:mismatch_avg=5.111111111111111:mismatch_max=21.0:mismatch_min=0.0:mismatch_std=8.491826135237998:mismatch_sum=46.0:name=N453453:qcovhsp_avg=99.83333333333333:qcovhsp_max=100.0:qcovhsp_min=98.5:qcovhsp_std=0.5:qcovhsp_sum=898.5:qend_avg=145.66666666666666:qend_max=163.0:qend_min=109.0:qend_std=21.908902300206645:qend_sum=1311.0:qstart_avg=1.0:qstart_max=1.0:qstart_min=1.0:qstart_std=0.0:qstart_sum=9.0:ref_name_counter=RS_GCF_002091635.1_protein.faa_NZ_BDAC01000009.1_126@PF00015_full_PFAM.469.663--9:scovhsp_avg=75.36666666666666:scovhsp_max=84.0:scovhsp_min=56.2:scovhsp_std=11.424535001478178:scovhsp_sum=678.3:send_avg=162.11111111111111:send_max=171.0:send_min=124.0:send_std=17.9822443290906:send_sum=1459.0:sstart_avg=16.88888888888889:sstart_max=63.0:sstart_min=9.0:sstart_std=18.072385318798155:sstart_sum=152.0],((((af9cbfcb-6eb6-47bd-adfa-8eb2e23fc4e2_5@MCPsignal.144.249:0.00831148[&&NHX:Sample=rhiztom2:Type=capture:besthit=99.0:bitscore=184.0:capture_class=c__Gammaproteobacteria:capture_domain=d__Bacteria:capture_family=f__Pseudomonadaceae:capture_genus=g__Pseudomonas_M:capture_order=o__Pseudomonadales:capture_phylum=p__Proteobacteria:capture_species=s__Pseudomonas_M indica:evalue=3.29e-60:gapopen=0.0:heptad=MCP-40H:length=105.0:mismatch=1.0:qcovhsp=100.0:qend=105.0:qstart=1.0:ref_name=RS_GCF_002091635.1_protein.faa_NZ_BDAC01000009.1_126@PF00015_full_PFAM.469.663:scovhsp=54.1:send=113.0:sstart=9.0],53ab0888-b1c1-42dc-8664-d75a3e679e0a_3@MCPsignal.51.187:0.0425382[&&NHX:Sample=rhizpot3:Type=capture:capture_class=c__Gammaproteobacteria:capture_domain=d__Bacteria:capture_family=f__Pseudomonadaceae:capture_genus=g__Pseudomonas_M:capture_order=o__Pseudomonadales:capture_phylum=p__Proteobacteria:capture_species=s__Pseudomonas_M indica:heptad=MCP-40H])0.722:0.0117932[&&NHX:Sample_counter=rhizpot3--1||rhiztom2--1:Type_counter=capture--2:besthit_avg=99.0:besthit_max=99.0:besthit_min=99.0:besthit_std=0:besthit_sum=99.0:bitscore_avg=184.0:bitscore_max=184.0:bitscore_min=184.0:bitscore_std=0:bitscore_sum=184.0:capture_class_counter=c__Gammaproteobacteria--2:capture_domain_counter=d__Bacteria--2:capture_family_counter=f__Pseudomonadaceae--2:capture_genus_counter=g__Pseudomonas_M--2:capture_order_counter=o__Pseudomonadales--2:capture_phylum_counter=p__Proteobacteria--2:capture_species_counter=s__Pseudomonas_M indica--2:evalue_avg=3.29e-60:evalue_max=3.29e-60:evalue_min=3.29e-60:evalue_std=0:evalue_sum=3.29e-60:gapopen_avg=0.0:gapopen_max=0.0:gapopen_min=0.0:gapopen_std=0:gapopen_sum=0.0:gtdb_class_counter=:gtdb_domain_counter=:gtdb_family_counter=:gtdb_genus_counter=:gtdb_order_counter=:gtdb_phylum_counter=:gtdb_species_counter=:heptad_counter=MCP-40H--2:lbd_counter=:length_avg=105.0:length_max=105.0:length_min=105.0:length_std=0:length_sum=105.0:mismatch_avg=1.0:mismatch_max=1.0:mismatch_min=1.0:mismatch_std=0:mismatch_sum=1.0:name=N453456:qcovhsp_avg=100.0:qcovhsp_max=100.0:qcovhsp_min=100.0:qcovhsp_std=0:qcovhsp_sum=100.0:qend_avg=105.0:qend_max=105.0:qend_min=105.0:qend_std=0:qend_sum=105.0:qstart_avg=1.0:qstart_max=1.0:qstart_min=1.0:qstart_std=0:qstart_sum=1.0:ref_name_counter=RS_GCF_002091635.1_protein.faa_NZ_BDAC01000009.1_126@PF00015_full_PFAM.469.663--1:scovhsp_avg=54.1:scovhsp_max=54.1:scovhsp_min=54.1:scovhsp_std=0:scovhsp_sum=54.1:send_avg=113.0:send_max=113.0:send_min=113.0:send_std=0:send_sum=113.0:sstart_avg=9.0:sstart_max=9.0:sstart_min=9.0:sstart_std=0:sstart_sum=9.0],172df9ec-e0cf-4a2d-b5ff-c79a13e382c8_4@MCPsignal.19.168:5e-09[&&NHX:Sample=rhiztom3:Type=capture:besthit=100.0:bitscore=261.0:capture_class=c__Gammaproteobacteria:capture_domain=d__Bacteria:capture_family=f__Pseudomonadaceae:capture_genus=g__Pseudomonas_E:capture_order=o__Pseudomonadales:capture_phylum=p__Proteobacteria:capture_species=s__Pseudomonas_E sp019168305:evalue=5.07e-90:gapopen=0.0:heptad=MCP-40H:length=149.0:mismatch=0.0:qcovhsp=100.0:qend=149.0:qstart=1.0:ref_name=RS_GCF_002091635.1_protein.faa_NZ_BDAC01000009.1_126@PF00015_full_PFAM.469.663:scovhsp=76.8:send=171.0:sstart=23.0])0:5e-09[&&NHX:Sample_counter=rhizpot3--1||rhiztom2--1||rhiztom3--1:Type_counter=capture--3:besthit_avg=99.5:besthit_max=100.0:besthit_min=99.0:besthit_std=0.7071067811865476:besthit_sum=199.0:bitscore_avg=222.5:bitscore_max=261.0:bitscore_min=184.0:bitscore_std=54.44722215136416:bitscore_sum=445.0:capture_class_counter=c__Gammaproteobacteria--3:capture_domain_counter=d__Bacteria--3:capture_family_counter=f__Pseudomonadaceae--3:capture_genus_counter=g__Pseudomonas_E--1||g__Pseudomonas_M--2:capture_order_counter=o__Pseudomonadales--3:capture_phylum_counter=p__Proteobacteria--3:capture_species_counter=s__Pseudomonas_E sp019168305--1||s__Pseudomonas_M indica--2:evalue_avg=1.645e-60:evalue_max=3.29e-60:evalue_min=5.07e-90:evalue_std=2.3263813101037415e-60:evalue_sum=3.29e-60:gapopen_avg=0.0:gapopen_max=0.0:gapopen_min=0.0:gapopen_std=0.0:gapopen_sum=0.0:gtdb_class_counter=:gtdb_domain_counter=:gtdb_family_counter=:gtdb_genus_counter=:gtdb_order_counter=:gtdb_phylum_counter=:gtdb_species_counter=:heptad_counter=MCP-40H--3:lbd_counter=:length_avg=127.0:length_max=149.0:length_min=105.0:length_std=31.11269837220809:length_sum=254.0:mismatch_avg=0.5:mismatch_max=1.0:mismatch_min=0.0:mismatch_std=0.7071067811865476:mismatch_sum=1.0:name=N453458:qcovhsp_avg=100.0:qcovhsp_max=100.0:qcovhsp_min=100.0:qcovhsp_std=0.0:qcovhsp_sum=200.0:qend_avg=127.0:qend_max=149.0:qend_min=105.0:qend_std=31.11269837220809:qend_sum=254.0:qstart_avg=1.0:qstart_max=1.0:qstart_min=1.0:qstart_std=0.0:qstart_sum=2.0:ref_name_counter=RS_GCF_002091635.1_protein.faa_NZ_BDAC01000009.1_126@PF00015_full_PFAM.469.663--2:scovhsp_avg=65.45:scovhsp_max=76.8:scovhsp_min=54.1:scovhsp_std=16.051323932934626:scovhsp_sum=130.9:send_avg=142.0:send_max=171.0:send_min=113.0:send_std=41.012193308819754:send_sum=284.0:sstart_avg=16.0:sstart_max=23.0:sstart_min=9.0:sstart_std=9.899494936611665:sstart_sum=32.0],((7f462e8b-1031-4efb-b90e-4f644f450154_4@MCPsignal.24.171:5e-09[&&NHX:Sample=rhiztom2:Type=capture:besthit=100.0:bitscore=258.0:capture_class=c__Gammaproteobacteria:capture_domain=d__Bacteria:capture_family=f__Pseudomonadaceae:capture_genus=g__Pseudomonas_E:capture_order=o__Pseudomonadales:capture_phylum=p__Proteobacteria:capture_species=s__Pseudomonas_E sp001547895:evalue=7.73e-89:gapopen=0.0:heptad=MCP-40H:length=147.0:mismatch=0.0:qcovhsp=100.0:qend=147.0:qstart=1.0:ref_name=RS_GCF_002091635.1_protein.faa_NZ_BDAC01000009.1_126@PF00015_full_PFAM.469.663:scovhsp=75.8:send=171.0:sstart=25.0],(((01e14c73-4207-4999-9516-f34ae64bbef4_6@MCPsignal.20.122:0.0150673[&&NHX:Sample=rhiztom3:Type=capture:besthit=98.0:bitscore=176.0:capture_class=c__Gammaproteobacteria:capture_domain=d__Bacteria:capture_family=f__Pseudomonadaceae:capture_genus=g__Pseudomonas_E:capture_order=o__Pseudomonadales:capture_phylum=p__Proteobacteria:capture_species=s__Pseudomonas_E alcaligenes:evalue=3.2e-57:gapopen=0.0:heptad=MCP-40H:length=102.0:mismatch=2.0:qcovhsp=100.0:qend=102.0:qstart=1.0:ref_name=RS_GCF_002091635.1_protein.faa_NZ_BDAC01000009.1_126@PF00015_full_PFAM.469.663:scovhsp=52.6:send=171.0:sstart=70.0],74dc101e-0266-5137-b22a-9786f68de841_2@MCPsignal.22.165:5e-09[&&NHX:Sample=rhiztom3:Type=capture:besthit=100.0:bitscore=251.0:capture_class=c__Gammaproteobacteria:capture_domain=d__Bacteria:capture_family=f__Pseudomonadaceae:capture_genus=g__Pseudomonas_E:capture_order=o__Pseudomonadales:capture_phylum=p__Proteobacteria:capture_species=s__Pseudomonas_E sp019168305:evalue=2.55e-86:gapopen=0.0:heptad=MCP-40H:length=143.0:mismatch=0.0:qcovhsp=100.0:qend=143.0:qstart=1.0:ref_name=RS_GCF_002091635.1_protein.faa_NZ_BDAC01000009.1_126@PF00015_full_PFAM.469.663:scovhsp=73.7:send=171.0:sstart=29.0])0:5e-09[&&NHX:Sample_counter=rhiztom3--2:Type_counter=capture--2:besthit_avg=99.0:besthit_max=100.0:besthit_min=98.0:besthit_std=1.4142135623730951:besthit_sum=198.0:bitscore_avg=213.5:bitscore_max=251.0:bitscore_min=176.0:bitscore_std=53.033008588991066:bitscore_sum=427.0:capture_class_counter=c__Gammaproteobacteria--2:capture_domain_counter=d__Bacteria--2:capture_family_counter=f__Pseudomonadaceae--2:capture_genus_counter=g__Pseudomonas_E--2:capture_order_counter=o__Pseudomonadales--2:capture_phylum_counter=p__Proteobacteria--2:capture_species_counter=s__Pseudomonas_E alcaligenes--1||s__Pseudomonas_E sp019168305--1:evalue_avg=1.6e-57:evalue_max=3.2e-57:evalue_min=2.55e-86:evalue_std=2.2627416997969522e-57:evalue_sum=3.2e-57:gapopen_avg=0.0:gapopen_max=0.0:gapopen_min=0.0:gapopen_std=0.0:gapopen_sum=0.0:gtdb_class_counter=:gtdb_domain_counter=:gtdb_family_counter=:gtdb_genus_counter=:gtdb_order_counter=:gtdb_phylum_counter=:gtdb_species_counter=:heptad_counter=MCP-40H--2:lbd_counter=:length_avg=122.5:length_max=143.0:length_min=102.0:length_std=28.991378028648448:length_sum=245.0:mismatch_avg=1.0:mismatch_max=2.0:mismatch_min=0.0:mismatch_std=1.4142135623730951:mismatch_sum=2.0:name=N453462:qcovhsp_avg=100.0:qcovhsp_max=100.0:qcovhsp_min=100.0:qcovhsp_std=0.0:qcovhsp_sum=200.0:qend_avg=122.5:qend_max=143.0:qend_min=102.0:qend_std=28.991378028648448:qend_sum=245.0:qstart_avg=1.0:qstart_max=1.0:qstart_min=1.0:qstart_std=0.0:qstart_sum=2.0:ref_name_counter=RS_GCF_002091635.1_protein.faa_NZ_BDAC01000009.1_126@PF00015_full_PFAM.469.663--2:scovhsp_avg=63.150000000000006:scovhsp_max=73.7:scovhsp_min=52.6:scovhsp_std=14.919953083036154:scovhsp_sum=126.30000000000001:send_avg=171.0:send_max=171.0:send_min=171.0:send_std=0.0:send_sum=342.0:sstart_avg=49.5:sstart_max=70.0:sstart_min=29.0:sstart_std=28.991378028648448:sstart_sum=99.0],(((832e0270-79e2-5dcd-9a39-cb909423f943_3@MCPsignal.241.345:0.0304885[&&NHX:Sample=rhiztom3:Type=capture:besthit=99.0:bitscore=179.0:capture_class=c__Gammaproteobacteria:capture_domain=d__Bacteria:capture_family=f__Pseudomonadaceae:capture_genus=g__Pseudomonas_E:capture_order=o__Pseudomonadales:capture_phylum=p__Proteobacteria:capture_species=s__Pseudomonas_E alcaligenes:evalue=2.99e-58:gapopen=0.0:heptad=MCP-40H:length=101.0:mismatch=1.0:qcovhsp=97.1:qend=102.0:qstart=2.0:ref_name=RS_GCF_002091635.1_protein.faa_NZ_BDAC01000009.1_126@PF00015_full_PFAM.469.663:scovhsp=52.1:send=169.0:sstart=69.0],4ff6221e-efa4-476d-9978-08642f696d4e_6@MCPsignal.407.511:0.00747984[&&NHX:Sample=rhiztom3:Type=capture:besthit=100.0:bitscore=183.0:capture_class=c__Gammaproteobacteria:capture_domain=d__Bacteria:capture_family=f__Pseudomonadaceae:capture_genus=g__Pseudomonas_E:capture_order=o__Pseudomonadales:capture_phylum=p__Proteobacteria:capture_species=s__Pseudomonas_E sp019168305:evalue=4.49e-60:gapopen=0.0:heptad=MCP-40H:length=103.0:mismatch=0.0:qcovhsp=99.0:qend=104.0:qstart=2.0:ref_name=RS_GCF_002091635.1_protein.faa_NZ_BDAC01000009.1_126@PF00015_full_PFAM.469.663:scovhsp=53.1:send=171.0:sstart=69.0])0:5e-09[&&NHX:Sample_counter=rhiztom3--2:Type_counter=capture--2:besthit_avg=99.5:besthit_max=100.0:besthit_min=99.0:besthit_std=0.7071067811865476:besthit_sum=199.0:bitscore_avg=181.0:bitscore_max=183.0:bitscore_min=179.0:bitscore_std=2.8284271247461903:bitscore_sum=362.0:capture_class_counter=c__Gammaproteobacteria--2:capture_domain_counter=d__Bacteria--2:capture_family_counter=f__Pseudomonadaceae--2:capture_genus_counter=g__Pseudomonas_E--2:capture_order_counter=o__Pseudomonadales--2:capture_phylum_counter=p__Proteobacteria--2:capture_species_counter=s__Pseudomonas_E alcaligenes--1||s__Pseudomonas_E sp019168305--1:evalue_avg=1.51745e-58:evalue_max=2.99e-58:evalue_min=4.49e-60:evalue_std=2.0825001812725015e-58:evalue_sum=3.0349e-58:gapopen_avg=0.0:gapopen_max=0.0:gapopen_min=0.0:gapopen_std=0.0:gapopen_sum=0.0:gtdb_class_counter=:gtdb_domain_counter=:gtdb_family_counter=:gtdb_genus_counter=:gtdb_order_counter=:gtdb_phylum_counter=:gtdb_species_counter=:heptad_counter=MCP-40H--2:lbd_counter=:length_avg=102.0:length_max=103.0:length_min=101.0:length_std=1.4142135623730951:length_sum=204.0:mismatch_avg=0.5:mismatch_max=1.0:mismatch_min=0.0:mismatch_std=0.7071067811865476:mismatch_sum=1.0:name=N453465:qcovhsp_avg=98.05:qcovhsp_max=99.0:qcovhsp_min=97.1:qcovhsp_std=1.3435028842544443:qcovhsp_sum=196.1:qend_avg=103.0:qend_max=104.0:qend_min=102.0:qend_std=1.4142135623730951:qend_sum=206.0:qstart_avg=2.0:qstart_max=2.0:qstart_min=2.0:qstart_std=0.0:qstart_sum=4.0:ref_name_counter=RS_GCF_002091635.1_protein.faa_NZ_BDAC01000009.1_126@PF00015_full_PFAM.469.663--2:scovhsp_avg=52.6:scovhsp_max=53.1:scovhsp_min=52.1:scovhsp_std=0.7071067811865476:scovhsp_sum=105.2:send_avg=170.0:send_max=171.0:send_min=169.0:send_std=1.4142135623730951:send_sum=340.0:sstart_avg=69.0:sstart_max=69.0:sstart_min=69.0:sstart_std=0.0:sstart_sum=138.0],b98c0c82-0830-585a-8464-39ef36cc4f75_1@MCPsignal.84.188:5e-09[&&NHX:Sample=rhiztom3:Type=capture:besthit=100.0:bitscore=185.0:capture_class=c__Gammaproteobacteria:capture_domain=d__Bacteria:capture_family=f__Pseudomonadaceae:capture_genus=g__Pseudomonas_E:capture_order=o__Pseudomonadales:capture_phylum=p__Proteobacteria:capture_species=s__Pseudomonas_E sp019168305:evalue=1.11e-60:gapopen=0.0:heptad=MCP-40H:length=104.0:mismatch=0.0:qcovhsp=100.0:qend=104.0:qstart=1.0:ref_name=RS_GCF_002091635.1_protein.faa_NZ_BDAC01000009.1_126@PF00015_full_PFAM.469.663:scovhsp=53.6:send=171.0:sstart=68.0])0:5e-09[&&NHX:Sample_counter=rhiztom3--3:Type_counter=capture--3:besthit_avg=99.66666666666667:besthit_max=100.0:besthit_min=99.0:besthit_std=0.5773502691896257:besthit_sum=299.0:bitscore_avg=182.33333333333334:bitscore_max=185.0:bitscore_min=179.0:bitscore_std=3.0550504633038935:bitscore_sum=547.0:capture_class_counter=c__Gammaproteobacteria--3:capture_domain_counter=d__Bacteria--3:capture_family_counter=f__Pseudomonadaceae--3:capture_genus_counter=g__Pseudomonas_E--3:capture_order_counter=o__Pseudomonadales--3:capture_phylum_counter=p__Proteobacteria--3:capture_species_counter=s__Pseudomonas_E alcaligenes--1||s__Pseudomonas_E sp019168305--2:evalue_avg=1.0153333333333333e-58:evalue_max=2.99e-58:evalue_min=1.11e-60:evalue_std=1.710195001551967e-58:evalue_sum=3.046e-58:gapopen_avg=0.0:gapopen_max=0.0:gapopen_min=0.0:gapopen_std=0.0:gapopen_sum=0.0:gtdb_class_counter=:gtdb_domain_counter=:gtdb_family_counter=:gtdb_genus_counter=:gtdb_order_counter=:gtdb_phylum_counter=:gtdb_species_counter=:heptad_counter=MCP-40H--3:lbd_counter=:length_avg=102.66666666666667:length_max=104.0:length_min=101.0:length_std=1.5275252316519468:length_sum=308.0:mismatch_avg=0.3333333333333333:mismatch_max=1.0:mismatch_min=0.0:mismatch_std=0.5773502691896258:mismatch_sum=1.0:name=N453467:qcovhsp_avg=98.7:qcovhsp_max=100.0:qcovhsp_min=97.1:qcovhsp_std=1.4730919862656264:qcovhsp_sum=296.1:qend_avg=103.33333333333333:qend_max=104.0:qend_min=102.0:qend_std=1.1547005383792517:qend_sum=310.0:qstart_avg=1.6666666666666667:qstart_max=2.0:qstart_min=1.0:qstart_std=0.5773502691896257:qstart_sum=5.0:ref_name_counter=RS_GCF_002091635.1_protein.faa_NZ_BDAC01000009.1_126@PF00015_full_PFAM.469.663--3:scovhsp_avg=52.93333333333334:scovhsp_max=53.6:scovhsp_min=52.1:scovhsp_std=0.7637626158259734:scovhsp_sum=158.8:send_avg=170.33333333333334:send_max=171.0:send_min=169.0:send_std=1.1547005383792515:send_sum=511.0:sstart_avg=68.66666666666667:sstart_max=69.0:sstart_min=68.0:sstart_std=0.5773502691896257:sstart_sum=206.0],((c3b8ccb4-01d1-4243-99a4-ab33a04382d4_3@MCPsignal.37.128:5e-09[&&NHX:Sample=rhiztom2:Type=capture:capture_class=c__Alphaproteobacteria:capture_domain=d__Bacteria:capture_family=f__Sphingomonadaceae:capture_genus=g__Sphingomonas:capture_order=o__Sphingomonadales:capture_phylum=p__Proteobacteria:capture_species=s__Sphingomonas sp003075315:heptad=MCP-40H],e831212f-81d8-48a0-b81c-e743bd5441e4_5@MCPsignal.24.166:0.012448[&&NHX:Sample=rhiztom3:Type=capture:besthit=97.9:bitscore=241.0:capture_class=c__Gammaproteobacteria:capture_domain=d__Bacteria:capture_family=f__Pseudomonadaceae:capture_genus=g__Pseudomonas_E:capture_order=o__Pseudomonadales:capture_phylum=p__Proteobacteria:capture_species=s__Pseudomonas_E sp019168305:evalue=4.49e-82:gapopen=1.0:heptad=MCP-40H:length=143.0:mismatch=2.0:qcovhsp=100.0:qend=142.0:qstart=1.0:ref_name=RS_GCF_002091635.1_protein.faa_NZ_BDAC01000009.1_126@PF00015_full_PFAM.469.663:scovhsp=73.7:send=171.0:sstart=29.0])0:5e-09[&&NHX:Sample_counter=rhiztom2--1||rhiztom3--1:Type_counter=capture--2:besthit_avg=97.9:besthit_max=97.9:besthit_min=97.9:besthit_std=0:besthit_sum=97.9:bitscore_avg=241.0:bitscore_max=241.0:bitscore_min=241.0:bitscore_std=0:bitscore_sum=241.0:capture_class_counter=c__Alphaproteobacteria--1||c__Gammaproteobacteria--1:capture_domain_counter=d__Bacteria--2:capture_family_counter=f__Pseudomonadaceae--1||f__Sphingomonadaceae--1:capture_genus_counter=g__Pseudomonas_E--1||g__Sphingomonas--1:capture_order_counter=o__Pseudomonadales--1||o__Sphingomonadales--1:capture_phylum_counter=p__Proteobacteria--2:capture_species_counter=s__Pseudomonas_E sp019168305--1||s__Sphingomonas sp003075315--1:evalue_avg=4.49e-82:evalue_max=4.49e-82:evalue_min=4.49e-82:evalue_std=0:evalue_sum=4.49e-82:gapopen_avg=1.0:gapopen_max=1.0:gapopen_min=1.0:gapopen_std=0:gapopen_sum=1.0:gtdb_class_counter=:gtdb_domain_counter=:gtdb_family_counter=:gtdb_genus_counter=:gtdb_order_counter=:gtdb_phylum_counter=:gtdb_species_counter=:heptad_counter=MCP-40H--2:lbd_counter=:length_avg=143.0:length_max=143.0:length_min=143.0:length_std=0:length_sum=143.0:mismatch_avg=2.0:mismatch_max=2.0:mismatch_min=2.0:mismatch_std=0:mismatch_sum=2.0:name=N453470:qcovhsp_avg=100.0:qcovhsp_max=100.0:qcovhsp_min=100.0:qcovhsp_std=0:qcovhsp_sum=100.0:qend_avg=142.0:qend_max=142.0:qend_min=142.0:qend_std=0:qend_sum=142.0:qstart_avg=1.0:qstart_max=1.0:qstart_min=1.0:qstart_std=0:qstart_sum=1.0:ref_name_counter=RS_GCF_002091635.1_protein.faa_NZ_BDAC01000009.1_126@PF00015_full_PFAM.469.663--1:scovhsp_avg=73.7:scovhsp_max=73.7:scovhsp_min=73.7:scovhsp_std=0:scovhsp_sum=73.7:send_avg=171.0:send_max=171.0:send_min=171.0:send_std=0:send_sum=171.0:sstart_avg=29.0:sstart_max=29.0:sstart_min=29.0:sstart_std=0:sstart_sum=29.0],(38a3bbd7-cada-48f9-a184-c9f349df5b97_5@MCPsignal.157.259:0[&&NHX:Sample=rhiztom2:Type=capture:besthit=100.0:bitscore=181.0:capture_class=c__Gammaproteobacteria:capture_domain=d__Bacteria:capture_family=f__Pseudomonadaceae:capture_genus=g__Pseudomonas_E:capture_order=o__Pseudomonadales:capture_phylum=p__Proteobacteria:capture_species=s__Pseudomonas_E sp019168305:evalue=3.38e-59:gapopen=0.0:heptad=MCP-40H:length=102.0:mismatch=0.0:qcovhsp=100.0:qend=102.0:qstart=1.0:ref_name=RS_GCF_002091635.1_protein.faa_NZ_BDAC01000009.1_126@PF00015_full_PFAM.469.663:scovhsp=52.6:send=171.0:sstart=70.0],898da7f0-44e5-4f8d-aaf8-83aceda874c5_5@MCPsignal.655.757:0[&&NHX:Sample=rhiztom3:Type=capture:besthit=100.0:bitscore=181.0:capture_class=c__Gammaproteobacteria:capture_domain=d__Bacteria:capture_family=f__Pseudomonadaceae:capture_genus=g__Pseudomonas_E:capture_order=o__Pseudomonadales:capture_phylum=p__Proteobacteria:capture_species=s__Pseudomonas_E alcaligenes:evalue=3.38e-59:gapopen=0.0:heptad=MCP-40H:length=102.0:mismatch=0.0:qcovhsp=100.0:qend=102.0:qstart=1.0:ref_name=RS_GCF_002091635.1_protein.faa_NZ_BDAC01000009.1_126@PF00015_full_PFAM.469.663:scovhsp=52.6:send=171.0:sstart=70.0]):5e-09[&&NHX:Sample_counter=rhiztom2--1||rhiztom3--1:Type_counter=capture--2:besthit_avg=100.0:besthit_max=100.0:besthit_min=100.0:besthit_std=0.0:besthit_sum=200.0:bitscore_avg=181.0:bitscore_max=181.0:bitscore_min=181.0:bitscore_std=0.0:bitscore_sum=362.0:capture_class_counter=c__Gammaproteobacteria--2:capture_domain_counter=d__Bacteria--2:capture_family_counter=f__Pseudomonadaceae--2:capture_genus_counter=g__Pseudomonas_E--2:capture_order_counter=o__Pseudomonadales--2:capture_phylum_counter=p__Proteobacteria--2:capture_species_counter=s__Pseudomonas_E alcaligenes--1||s__Pseudomonas_E sp019168305--1:evalue_avg=3.38e-59:evalue_max=3.38e-59:evalue_min=3.38e-59:evalue_std=0.0:evalue_sum=6.76e-59:gapopen_avg=0.0:gapopen_max=0.0:gapopen_min=0.0:gapopen_std=0.0:gapopen_sum=0.0:gtdb_class_counter=:gtdb_domain_counter=:gtdb_family_counter=:gtdb_genus_counter=:gtdb_order_counter=:gtdb_phylum_counter=:gtdb_species_counter=:heptad_counter=MCP-40H--2:lbd_counter=:length_avg=102.0:length_max=102.0:length_min=102.0:length_std=0.0:length_sum=204.0:mismatch_avg=0.0:mismatch_max=0.0:mismatch_min=0.0:mismatch_std=0.0:mismatch_sum=0.0:name=N453473:qcovhsp_avg=100.0:qcovhsp_max=100.0:qcovhsp_min=100.0:qcovhsp_std=0.0:qcovhsp_sum=200.0:qend_avg=102.0:qend_max=102.0:qend_min=102.0:qend_std=0.0:qend_sum=204.0:qstart_avg=1.0:qstart_max=1.0:qstart_min=1.0:qstart_std=0.0:qstart_sum=2.0:ref_name_counter=RS_GCF_002091635.1_protein.faa_NZ_BDAC01000009.1_126@PF00015_full_PFAM.469.663--2:scovhsp_avg=52.6:scovhsp_max=52.6:scovhsp_min=52.6:scovhsp_std=0.0:scovhsp_sum=105.2:send_avg=171.0:send_max=171.0:send_min=171.0:send_std=0.0:send_sum=342.0:sstart_avg=70.0:sstart_max=70.0:sstart_min=70.0:sstart_std=0.0:sstart_sum=140.0])0.427:5e-09[&&NHX:Sample_counter=rhiztom2--2||rhiztom3--2:Type_counter=capture--4:besthit_avg=99.3:besthit_max=100.0:besthit_min=97.9:besthit_std=1.2124355652982108:besthit_sum=297.9:bitscore_avg=201.0:bitscore_max=241.0:bitscore_min=181.0:bitscore_std=34.64101615137755:bitscore_sum=603.0:capture_class_counter=c__Alphaproteobacteria--1||c__Gammaproteobacteria--3:capture_domain_counter=d__Bacteria--4:capture_family_counter=f__Pseudomonadaceae--3||f__Sphingomonadaceae--1:capture_genus_counter=g__Pseudomonas_E--3||g__Sphingomonas--1:capture_order_counter=o__Pseudomonadales--3||o__Sphingomonadales--1:capture_phylum_counter=p__Proteobacteria--4:capture_species_counter=s__Pseudomonas_E alcaligenes--1||s__Pseudomonas_E sp019168305--2||s__Sphingomonas sp003075315--1:evalue_avg=2.2533333333333335e-59:evalue_max=3.38e-59:evalue_min=4.49e-82:evalue_std=1.9514439098609351e-59:evalue_sum=6.76e-59:gapopen_avg=0.3333333333333333:gapopen_max=1.0:gapopen_min=0.0:gapopen_std=0.5773502691896258:gapopen_sum=1.0:gtdb_class_counter=:gtdb_domain_counter=:gtdb_family_counter=:gtdb_genus_counter=:gtdb_order_counter=:gtdb_phylum_counter=:gtdb_species_counter=:heptad_counter=MCP-40H--4:lbd_counter=:length_avg=115.66666666666667:length_max=143.0:length_min=102.0:length_std=23.671361036774655:length_sum=347.0:mismatch_avg=0.6666666666666666:mismatch_max=2.0:mismatch_min=0.0:mismatch_std=1.1547005383792517:mismatch_sum=2.0:name=N453474:qcovhsp_avg=100.0:qcovhsp_max=100.0:qcovhsp_min=100.0:qcovhsp_std=0.0:qcovhsp_sum=300.0:qend_avg=115.33333333333333:qend_max=142.0:qend_min=102.0:qend_std=23.09401076758503:qend_sum=346.0:qstart_avg=1.0:qstart_max=1.0:qstart_min=1.0:qstart_std=0.0:qstart_sum=3.0:ref_name_counter=RS_GCF_002091635.1_protein.faa_NZ_BDAC01000009.1_126@PF00015_full_PFAM.469.663--3:scovhsp_avg=59.63333333333333:scovhsp_max=73.7:scovhsp_min=52.6:scovhsp_std=12.182090679901103:scovhsp_sum=178.9:send_avg=171.0:send_max=171.0:send_min=171.0:send_std=0.0:send_sum=513.0:sstart_avg=56.333333333333336:sstart_max=70.0:sstart_min=29.0:sstart_std=23.671361036774655:sstart_sum=169.0])0.909:5e-09[&&NHX:Sample_counter=rhiztom2--2||rhiztom3--5:Type_counter=capture--7:besthit_avg=99.48333333333333:besthit_max=100.0:besthit_min=97.9:besthit_std=0.8727351641057344:besthit_sum=596.9:bitscore_avg=191.66666666666666:bitscore_max=241.0:bitscore_min=179.0:bitscore_std=24.254209256676802:bitscore_sum=1150.0:capture_class_counter=c__Alphaproteobacteria--1||c__Gammaproteobacteria--6:capture_domain_counter=d__Bacteria--7:capture_family_counter=f__Pseudomonadaceae--6||f__Sphingomonadaceae--1:capture_genus_counter=g__Pseudomonas_E--6||g__Sphingomonas--1:capture_order_counter=o__Pseudomonadales--6||o__Sphingomonadales--1:capture_phylum_counter=p__Proteobacteria--7:capture_species_counter=s__Pseudomonas_E alcaligenes--2||s__Pseudomonas_E sp019168305--4||s__Sphingomonas sp003075315--1:evalue_avg=6.203333333333334e-59:evalue_max=2.99e-58:evalue_min=4.49e-82:evalue_std=1.1714816732099001e-58:evalue_sum=3.7220000000000006e-58:gapopen_avg=0.16666666666666666:gapopen_max=1.0:gapopen_min=0.0:gapopen_std=0.408248290463863:gapopen_sum=1.0:gtdb_class_counter=:gtdb_domain_counter=:gtdb_family_counter=:gtdb_genus_counter=:gtdb_order_counter=:gtdb_phylum_counter=:gtdb_species_counter=:heptad_counter=MCP-40H--7:lbd_counter=:length_avg=109.16666666666667:length_max=143.0:length_min=101.0:length_std=16.60622373288601:length_sum=655.0:mismatch_avg=0.5:mismatch_max=2.0:mismatch_min=0.0:mismatch_std=0.8366600265340756:mismatch_sum=3.0:name=N453475:qcovhsp_avg=99.35000000000001:qcovhsp_max=100.0:qcovhsp_min=97.1:qcovhsp_std=1.1726039399558594:qcovhsp_sum=596.1:qend_avg=109.33333333333333:qend_max=142.0:qend_min=102.0:qend_std=16.033298683261236:qend_sum=656.0:qstart_avg=1.3333333333333333:qstart_max=2.0:qstart_min=1.0:qstart_std=0.5163977794943223:qstart_sum=8.0:ref_name_counter=RS_GCF_002091635.1_protein.faa_NZ_BDAC01000009.1_126@PF00015_full_PFAM.469.663--6:scovhsp_avg=56.28333333333334:scovhsp_max=73.7:scovhsp_min=52.1:scovhsp_std=8.547611752218668:scovhsp_sum=337.70000000000005:send_avg=170.66666666666666:send_max=171.0:send_min=169.0:send_std=0.816496580927726:send_sum=1024.0:sstart_avg=62.5:sstart_max=70.0:sstart_min=29.0:sstart_std=16.428633540255255:sstart_sum=375.0])0:5e-09[&&NHX:Sample_counter=rhiztom2--2||rhiztom3--7:Type_counter=capture--9:besthit_avg=99.3625:besthit_max=100.0:besthit_min=97.9:besthit_std=0.9379879682444899:besthit_sum=794.9:bitscore_avg=197.125:bitscore_max=251.0:bitscore_min=176.0:bitscore_std=30.399424336654796:bitscore_sum=1577.0:capture_class_counter=c__Alphaproteobacteria--1||c__Gammaproteobacteria--8:capture_domain_counter=d__Bacteria--9:capture_family_counter=f__Pseudomonadaceae--8||f__Sphingomonadaceae--1:capture_genus_counter=g__Pseudomonas_E--8||g__Sphingomonas--1:capture_order_counter=o__Pseudomonadales--8||o__Sphingomonadales--1:capture_phylum_counter=p__Proteobacteria--9:capture_species_counter=s__Pseudomonas_E alcaligenes--3||s__Pseudomonas_E sp019168305--5||s__Sphingomonas sp003075315--1:evalue_avg=4.46525e-58:evalue_max=3.2e-57:evalue_min=2.55e-86:evalue_std=1.117179526895425e-57:evalue_sum=3.5722e-57:gapopen_avg=0.125:gapopen_max=1.0:gapopen_min=0.0:gapopen_std=0.3535533905932738:gapopen_sum=1.0:gtdb_class_counter=:gtdb_domain_counter=:gtdb_family_counter=:gtdb_genus_counter=:gtdb_order_counter=:gtdb_phylum_counter=:gtdb_species_counter=:heptad_counter=MCP-40H--9:lbd_counter=:length_avg=112.5:length_max=143.0:length_min=101.0:length_std=18.845234335047607:length_sum=900.0:mismatch_avg=0.625:mismatch_max=2.0:mismatch_min=0.0:mismatch_std=0.9161253813129043:mismatch_sum=5.0:name=N453476:qcovhsp_avg=99.5125:qcovhsp_max=100.0:qcovhsp_min=97.1:qcovhsp_std=1.0357019703701327:qcovhsp_sum=796.1:qend_avg=112.625:qend_max=143.0:qend_min=102.0:qend_std=18.461833216511454:qend_sum=901.0:qstart_avg=1.25:qstart_max=2.0:qstart_min=1.0:qstart_std=0.4629100498862757:qstart_sum=10.0:ref_name_counter=RS_GCF_002091635.1_protein.faa_NZ_BDAC01000009.1_126@PF00015_full_PFAM.469.663--8:scovhsp_avg=58.0:scovhsp_max=73.7:scovhsp_min=52.1:scovhsp_std=9.700073637422996:scovhsp_sum=464.0:send_avg=170.75:send_max=171.0:send_min=169.0:send_std=0.7071067811865476:send_sum=1366.0:sstart_avg=59.25:sstart_max=70.0:sstart_min=29.0:sstart_std=18.68345333634627:sstart_sum=474.0],(8a1704d2-ab76-4ef0-ac90-5240475fc6e4_5@MCPsignal.115.244:0.00256228[&&NHX:Sample=rhiztom1:Type=capture:capture_class=c__Gammaproteobacteria:capture_domain=d__Bacteria:capture_family=f__Pseudomonadaceae:capture_genus=g__Pseudomonas_M:capture_order=o__Pseudomonadales:capture_phylum=p__Proteobacteria:capture_species=s__Pseudomonas_M indica:heptad=MCP-40H],5ea1019e-163e-5556-8ab5-9f2f98d2c4ea_3@MCPsignal.27.141:0.0158923[&&NHX:Sample=rhiztom3:Type=capture:capture_class=c__Gammaproteobacteria:capture_domain=d__Bacteria:capture_family=f__Pseudomonadaceae:capture_genus=g__Pseudomonas_M:capture_order=o__Pseudomonadales:capture_phylum=p__Proteobacteria:capture_species=s__Pseudomonas_M indica:heptad=MCP-40H])0.999:0.0839985[&&NHX:Sample_counter=rhiztom1--1||rhiztom3--1:Type_counter=capture--2:capture_class_counter=c__Gammaproteobacteria--2:capture_domain_counter=d__Bacteria--2:capture_family_counter=f__Pseudomonadaceae--2:capture_genus_counter=g__Pseudomonas_M--2:capture_order_counter=o__Pseudomonadales--2:capture_phylum_counter=p__Proteobacteria--2:capture_species_counter=s__Pseudomonas_M indica--2:gtdb_class_counter=:gtdb_domain_counter=:gtdb_family_counter=:gtdb_genus_counter=:gtdb_order_counter=:gtdb_phylum_counter=:gtdb_species_counter=:heptad_counter=MCP-40H--2:lbd_counter=:name=N453479:ref_name_counter=])0:5e-09[&&NHX:Sample_counter=rhiztom1--1||rhiztom2--2||rhiztom3--8:Type_counter=capture--11:besthit_avg=99.3625:besthit_max=100.0:besthit_min=97.9:besthit_std=0.9379879682444899:besthit_sum=794.9:bitscore_avg=197.125:bitscore_max=251.0:bitscore_min=176.0:bitscore_std=30.399424336654796:bitscore_sum=1577.0:capture_class_counter=c__Alphaproteobacteria--1||c__Gammaproteobacteria--10:capture_domain_counter=d__Bacteria--11:capture_family_counter=f__Pseudomonadaceae--10||f__Sphingomonadaceae--1:capture_genus_counter=g__Pseudomonas_E--8||g__Pseudomonas_M--2||g__Sphingomonas--1:capture_order_counter=o__Pseudomonadales--10||o__Sphingomonadales--1:capture_phylum_counter=p__Proteobacteria--11:capture_species_counter=s__Pseudomonas_E alcaligenes--3||s__Pseudomonas_E sp019168305--5||s__Pseudomonas_M indica--2||s__Sphingomonas sp003075315--1:evalue_avg=4.4652499999999996e-58:evalue_max=3.2e-57:evalue_min=2.55e-86:evalue_std=1.1171795268954252e-57:evalue_sum=3.5721999999999997e-57:gapopen_avg=0.125:gapopen_max=1.0:gapopen_min=0.0:gapopen_std=0.3535533905932738:gapopen_sum=1.0:gtdb_class_counter=:gtdb_domain_counter=:gtdb_family_counter=:gtdb_genus_counter=:gtdb_order_counter=:gtdb_phylum_counter=:gtdb_species_counter=:heptad_counter=MCP-40H--11:lbd_counter=:length_avg=112.5:length_max=143.0:length_min=101.0:length_std=18.845234335047607:length_sum=900.0:mismatch_avg=0.625:mismatch_max=2.0:mismatch_min=0.0:mismatch_std=0.9161253813129043:mismatch_sum=5.0:name=N453480:qcovhsp_avg=99.5125:qcovhsp_max=100.0:qcovhsp_min=97.1:qcovhsp_std=1.0357019703701327:qcovhsp_sum=796.1:qend_avg=112.625:qend_max=143.0:qend_min=102.0:qend_std=18.461833216511454:qend_sum=901.0:qstart_avg=1.25:qstart_max=2.0:qstart_min=1.0:qstart_std=0.4629100498862757:qstart_sum=10.0:ref_name_counter=RS_GCF_002091635.1_protein.faa_NZ_BDAC01000009.1_126@PF00015_full_PFAM.469.663--8:scovhsp_avg=58.0:scovhsp_max=73.7:scovhsp_min=52.1:scovhsp_std=9.700073637422996:scovhsp_sum=464.0:send_avg=170.75:send_max=171.0:send_min=169.0:send_std=0.7071067811865476:send_sum=1366.0:sstart_avg=59.25:sstart_max=70.0:sstart_min=29.0:sstart_std=18.68345333634627:sstart_sum=474.0])0.985:5e-09[&&NHX:Sample_counter=rhiztom1--1||rhiztom2--3||rhiztom3--8:Type_counter=capture--12:besthit_avg=99.43333333333334:besthit_max=100.0:besthit_min=97.9:besthit_std=0.9027735042633882:besthit_sum=894.9:bitscore_avg=203.88888888888889:bitscore_max=258.0:bitscore_min=176.0:bitscore_std=34.9336673012026:bitscore_sum=1835.0:capture_class_counter=c__Alphaproteobacteria--1||c__Gammaproteobacteria--11:capture_domain_counter=d__Bacteria--12:capture_family_counter=f__Pseudomonadaceae--11||f__Sphingomonadaceae--1:capture_genus_counter=g__Pseudomonas_E--9||g__Pseudomonas_M--2||g__Sphingomonas--1:capture_order_counter=o__Pseudomonadales--11||o__Sphingomonadales--1:capture_phylum_counter=p__Proteobacteria--12:capture_species_counter=s__Pseudomonas_E alcaligenes--3||s__Pseudomonas_E sp001547895--1||s__Pseudomonas_E sp019168305--5||s__Pseudomonas_M indica--2||s__Sphingomonas sp003075315--1:evalue_avg=3.9691111111111106e-58:evalue_max=3.2e-57:evalue_min=7.73e-89:evalue_std=1.0555722027109804e-57:evalue_sum=3.5721999999999997e-57:gapopen_avg=0.1111111111111111:gapopen_max=1.0:gapopen_min=0.0:gapopen_std=0.3333333333333333:gapopen_sum=1.0:gtdb_class_counter=:gtdb_domain_counter=:gtdb_family_counter=:gtdb_genus_counter=:gtdb_order_counter=:gtdb_phylum_counter=:gtdb_species_counter=:heptad_counter=MCP-40H--12:lbd_counter=:length_avg=116.33333333333333:length_max=147.0:length_min=101.0:length_std=21.047565179849187:length_sum=1047.0:mismatch_avg=0.5555555555555556:mismatch_max=2.0:mismatch_min=0.0:mismatch_std=0.881917103688197:mismatch_sum=5.0:name=N453481:qcovhsp_avg=99.56666666666666:qcovhsp_max=100.0:qcovhsp_min=97.1:qcovhsp_std=0.9823441352194269:qcovhsp_sum=896.1:qend_avg=116.44444444444444:qend_max=147.0:qend_min=102.0:qend_std=20.725051936672624:qend_sum=1048.0:qstart_avg=1.2222222222222223:qstart_max=2.0:qstart_min=1.0:qstart_std=0.4409585518440984:qstart_sum=11.0:ref_name_counter=RS_GCF_002091635.1_protein.faa_NZ_BDAC01000009.1_126@PF00015_full_PFAM.469.663--9:scovhsp_avg=59.97777777777779:scovhsp_max=75.8:scovhsp_min=52.1:scovhsp_std=10.84133038166647:scovhsp_sum=539.8000000000001:send_avg=170.77777777777777:send_max=171.0:send_min=169.0:send_std=0.6666666666666667:send_sum=1537.0:sstart_avg=55.44444444444444:sstart_max=70.0:sstart_min=25.0:sstart_std=20.875291082468234:sstart_sum=499.0],((((488f634d-2bcf-403b-acca-024be2943af1_6@MCPsignal.116.279:0.00491227[&&NHX:Sample=rhiztom3:Type=capture:besthit=99.4:bitscore=282.0:capture_class=c__Gammaproteobacteria:capture_domain=d__Bacteria:capture_family=f__Pseudomonadaceae:capture_genus=g__Pseudomonas_E:capture_order=o__Pseudomonadales:capture_phylum=p__Proteobacteria:capture_species=s__Pseudomonas_E sp019168305:evalue=5.31e-98:gapopen=0.0:heptad=MCP-40H:length=163.0:mismatch=1.0:qcovhsp=100.0:qend=163.0:qstart=1.0:ref_name=RS_GCF_002091635.1_protein.faa_NZ_BDAC01000009.1_126@PF00015_full_PFAM.469.663:scovhsp=84.0:send=171.0:sstart=9.0],(185f3eca-915e-4c46-bce7-267b271a8d58_2@MCPsignal.331.494:0.00490887[&&NHX:Sample=rhiztom2:Type=capture:besthit=99.4:bitscore=282.0:capture_class=c__Gammaproteobacteria:capture_domain=d__Bacteria:capture_family=f__Pseudomonadaceae:capture_genus=g__Pseudomonas_E:capture_order=o__Pseudomonadales:capture_phylum=p__Proteobacteria:capture_species=s__Pseudomonas_E sp001547895:evalue=3.74e-98:gapopen=0.0:heptad=MCP-40H:length=163.0:mismatch=1.0:qcovhsp=100.0:qend=163.0:qstart=1.0:ref_name=RS_GCF_002091635.1_protein.faa_NZ_BDAC01000009.1_126@PF00015_full_PFAM.469.663:scovhsp=84.0:send=171.0:sstart=9.0],(96ae1e8f-f00f-47fe-9fdd-f8c69dc01965_5@MCPsignal.625.755:5e-09[&&NHX:Sample=rhiztom3:Type=capture:besthit=100.0:bitscore=229.0:capture_class=c__Gammaproteobacteria:capture_domain=d__Bacteria:capture_family=f__Pseudomonadaceae:capture_genus=g__Pseudomonas_M:capture_order=o__Pseudomonadales:capture_phylum=p__Proteobacteria:capture_species=s__Pseudomonas_M indica:evalue=1.02e-77:gapopen=0.0:heptad=MCP-40H:length=130.0:mismatch=0.0:qcovhsp=100.0:qend=130.0:qstart=1.0:ref_name=RS_GCF_002091635.1_protein.faa_NZ_BDAC01000009.1_126@PF00015_full_PFAM.469.663:scovhsp=67.0:send=138.0:sstart=9.0],c08cfbec-9495-4443-ad09-c65bb669271e_4@MCPsignal.42.132:5e-09[&&NHX:Sample=rhiztom3:Type=capture:capture_class=c__Gammaproteobacteria:capture_domain=d__Bacteria:capture_family=f__Pseudomonadaceae:capture_genus=g__Pseudomonas_M:capture_order=o__Pseudomonadales:capture_phylum=p__Proteobacteria:capture_species=s__Pseudomonas_M indica:heptad=MCP-40H])0:5e-09[&&NHX:Sample_counter=rhiztom3--2:Type_counter=capture--2:besthit_avg=100.0:besthit_max=100.0:besthit_min=100.0:besthit_std=0:besthit_sum=100.0:bitscore_avg=229.0:bitscore_max=229.0:bitscore_min=229.0:bitscore_std=0:bitscore_sum=229.0:capture_class_counter=c__Gammaproteobacteria--2:capture_domain_counter=d__Bacteria--2:capture_family_counter=f__Pseudomonadaceae--2:capture_genus_counter=g__Pseudomonas_M--2:capture_order_counter=o__Pseudomonadales--2:capture_phylum_counter=p__Proteobacteria--2:capture_species_counter=s__Pseudomonas_M indica--2:evalue_avg=1.02e-77:evalue_max=1.02e-77:evalue_min=1.02e-77:evalue_std=0:evalue_sum=1.02e-77:gapopen_avg=0.0:gapopen_max=0.0:gapopen_min=0.0:gapopen_std=0:gapopen_sum=0.0:gtdb_class_counter=:gtdb_domain_counter=:gtdb_family_counter=:gtdb_genus_counter=:gtdb_order_counter=:gtdb_phylum_counter=:gtdb_species_counter=:heptad_counter=MCP-40H--2:lbd_counter=:length_avg=130.0:length_max=130.0:length_min=130.0:length_std=0:length_sum=130.0:mismatch_avg=0.0:mismatch_max=0.0:mismatch_min=0.0:mismatch_std=0:mismatch_sum=0.0:name=N453486:qcovhsp_avg=100.0:qcovhsp_max=100.0:qcovhsp_min=100.0:qcovhsp_std=0:qcovhsp_sum=100.0:qend_avg=130.0:qend_max=130.0:qend_min=130.0:qend_std=0:qend_sum=130.0:qstart_avg=1.0:qstart_max=1.0:qstart_min=1.0:qstart_std=0:qstart_sum=1.0:ref_name_counter=RS_GCF_002091635.1_protein.faa_NZ_BDAC01000009.1_126@PF00015_full_PFAM.469.663--1:scovhsp_avg=67.0:scovhsp_max=67.0:scovhsp_min=67.0:scovhsp_std=0:scovhsp_sum=67.0:send_avg=138.0:send_max=138.0:send_min=138.0:send_std=0:send_sum=138.0:sstart_avg=9.0:sstart_max=9.0:sstart_min=9.0:sstart_std=0:sstart_sum=9.0])0:5e-09[&&NHX:Sample_counter=rhiztom2--1||rhiztom3--2:Type_counter=capture--3:besthit_avg=99.7:besthit_max=100.0:besthit_min=99.4:besthit_std=0.42426406871192446:besthit_sum=199.4:bitscore_avg=255.5:bitscore_max=282.0:bitscore_min=229.0:bitscore_std=37.476659402887016:bitscore_sum=511.0:capture_class_counter=c__Gammaproteobacteria--3:capture_domain_counter=d__Bacteria--3:capture_family_counter=f__Pseudomonadaceae--3:capture_genus_counter=g__Pseudomonas_E--1||g__Pseudomonas_M--2:capture_order_counter=o__Pseudomonadales--3:capture_phylum_counter=p__Proteobacteria--3:capture_species_counter=s__Pseudomonas_E sp001547895--1||s__Pseudomonas_M indica--2:evalue_avg=5.1e-78:evalue_max=1.02e-77:evalue_min=3.74e-98:evalue_std=7.212489168102784e-78:evalue_sum=1.02e-77:gapopen_avg=0.0:gapopen_max=0.0:gapopen_min=0.0:gapopen_std=0.0:gapopen_sum=0.0:gtdb_class_counter=:gtdb_domain_counter=:gtdb_family_counter=:gtdb_genus_counter=:gtdb_order_counter=:gtdb_phylum_counter=:gtdb_species_counter=:heptad_counter=MCP-40H--3:lbd_counter=:length_avg=146.5:length_max=163.0:length_min=130.0:length_std=23.33452377915607:length_sum=293.0:mismatch_avg=0.5:mismatch_max=1.0:mismatch_min=0.0:mismatch_std=0.7071067811865476:mismatch_sum=1.0:name=N453487:qcovhsp_avg=100.0:qcovhsp_max=100.0:qcovhsp_min=100.0:qcovhsp_std=0.0:qcovhsp_sum=200.0:qend_avg=146.5:qend_max=163.0:qend_min=130.0:qend_std=23.33452377915607:qend_sum=293.0:qstart_avg=1.0:qstart_max=1.0:qstart_min=1.0:qstart_std=0.0:qstart_sum=2.0:ref_name_counter=RS_GCF_002091635.1_protein.faa_NZ_BDAC01000009.1_126@PF00015_full_PFAM.469.663--2:scovhsp_avg=75.5:scovhsp_max=84.0:scovhsp_min=67.0:scovhsp_std=12.020815280171307:scovhsp_sum=151.0:send_avg=154.5:send_max=171.0:send_min=138.0:send_std=23.33452377915607:send_sum=309.0:sstart_avg=9.0:sstart_max=9.0:sstart_min=9.0:sstart_std=0.0:sstart_sum=18.0])0:6e-09[&&NHX:Sample_counter=rhiztom2--1||rhiztom3--3:Type_counter=capture--4:besthit_avg=99.60000000000001:besthit_max=100.0:besthit_min=99.4:besthit_std=0.3464101615137722:besthit_sum=298.8:bitscore_avg=264.3333333333333:bitscore_max=282.0:bitscore_min=229.0:bitscore_std=30.599564267050166:bitscore_sum=793.0:capture_class_counter=c__Gammaproteobacteria--4:capture_domain_counter=d__Bacteria--4:capture_family_counter=f__Pseudomonadaceae--4:capture_genus_counter=g__Pseudomonas_E--2||g__Pseudomonas_M--2:capture_order_counter=o__Pseudomonadales--4:capture_phylum_counter=p__Proteobacteria--4:capture_species_counter=s__Pseudomonas_E sp001547895--1||s__Pseudomonas_E sp019168305--1||s__Pseudomonas_M indica--2:evalue_avg=3.4e-78:evalue_max=1.02e-77:evalue_min=3.74e-98:evalue_std=5.888972745734182e-78:evalue_sum=1.02e-77:gapopen_avg=0.0:gapopen_max=0.0:gapopen_min=0.0:gapopen_std=0.0:gapopen_sum=0.0:gtdb_class_counter=:gtdb_domain_counter=:gtdb_family_counter=:gtdb_genus_counter=:gtdb_order_counter=:gtdb_phylum_counter=:gtdb_species_counter=:heptad_counter=MCP-40H--4:lbd_counter=:length_avg=152.0:length_max=163.0:length_min=130.0:length_std=19.05255888325765:length_sum=456.0:mismatch_avg=0.6666666666666666:mismatch_max=1.0:mismatch_min=0.0:mismatch_std=0.5773502691896258:mismatch_sum=2.0:name=N453488:qcovhsp_avg=100.0:qcovhsp_max=100.0:qcovhsp_min=100.0:qcovhsp_std=0.0:qcovhsp_sum=300.0:qend_avg=152.0:qend_max=163.0:qend_min=130.0:qend_std=19.05255888325765:qend_sum=456.0:qstart_avg=1.0:qstart_max=1.0:qstart_min=1.0:qstart_std=0.0:qstart_sum=3.0:ref_name_counter=RS_GCF_002091635.1_protein.faa_NZ_BDAC01000009.1_126@PF00015_full_PFAM.469.663--3:scovhsp_avg=78.33333333333333:scovhsp_max=84.0:scovhsp_min=67.0:scovhsp_std=9.814954576223638:scovhsp_sum=235.0:send_avg=160.0:send_max=171.0:send_min=138.0:send_std=19.05255888325765:send_sum=480.0:sstart_avg=9.0:sstart_max=9.0:sstart_min=9.0:sstart_std=0.0:sstart_sum=27.0],32df98fd-105f-4551-b42e-e0dc1ba9d54d_3@MCPsignal.110.171:0.0142651[&&NHX:Sample=rhiztom3:Type=capture:capture_class=c__Gammaproteobacteria:capture_domain=d__Bacteria:capture_family=f__Competibacteraceae:capture_genus=g__Competibacter_A:capture_order=o__Competibacterales:capture_phylum=p__Proteobacteria:capture_species=s__Competibacter_A sp002352125:heptad=MCP-40H])0:5e-09[&&NHX:Sample_counter=rhiztom2--1||rhiztom3--4:Type_counter=capture--5:besthit_avg=99.60000000000001:besthit_max=100.0:besthit_min=99.4:besthit_std=0.3464101615137722:besthit_sum=298.8:bitscore_avg=264.3333333333333:bitscore_max=282.0:bitscore_min=229.0:bitscore_std=30.599564267050166:bitscore_sum=793.0:capture_class_counter=c__Gammaproteobacteria--5:capture_domain_counter=d__Bacteria--5:capture_family_counter=f__Competibacteraceae--1||f__Pseudomonadaceae--4:capture_genus_counter=g__Competibacter_A--1||g__Pseudomonas_E--2||g__Pseudomonas_M--2:capture_order_counter=o__Competibacterales--1||o__Pseudomonadales--4:capture_phylum_counter=p__Proteobacteria--5:capture_species_counter=s__Competibacter_A sp002352125--1||s__Pseudomonas_E sp001547895--1||s__Pseudomonas_E sp019168305--1||s__Pseudomonas_M indica--2:evalue_avg=3.4e-78:evalue_max=1.02e-77:evalue_min=3.74e-98:evalue_std=5.888972745734183e-78:evalue_sum=1.02e-77:gapopen_avg=0.0:gapopen_max=0.0:gapopen_min=0.0:gapopen_std=0.0:gapopen_sum=0.0:gtdb_class_counter=:gtdb_domain_counter=:gtdb_family_counter=:gtdb_genus_counter=:gtdb_order_counter=:gtdb_phylum_counter=:gtdb_species_counter=:heptad_counter=MCP-40H--5:lbd_counter=:length_avg=152.0:length_max=163.0:length_min=130.0:length_std=19.05255888325765:length_sum=456.0:mismatch_avg=0.6666666666666666:mismatch_max=1.0:mismatch_min=0.0:mismatch_std=0.5773502691896258:mismatch_sum=2.0:name=N453490:qcovhsp_avg=100.0:qcovhsp_max=100.0:qcovhsp_min=100.0:qcovhsp_std=0.0:qcovhsp_sum=300.0:qend_avg=152.0:qend_max=163.0:qend_min=130.0:qend_std=19.05255888325765:qend_sum=456.0:qstart_avg=1.0:qstart_max=1.0:qstart_min=1.0:qstart_std=0.0:qstart_sum=3.0:ref_name_counter=RS_GCF_002091635.1_protein.faa_NZ_BDAC01000009.1_126@PF00015_full_PFAM.469.663--3:scovhsp_avg=78.33333333333333:scovhsp_max=84.0:scovhsp_min=67.0:scovhsp_std=9.814954576223638:scovhsp_sum=235.0:send_avg=160.0:send_max=171.0:send_min=138.0:send_std=19.05255888325765:send_sum=480.0:sstart_avg=9.0:sstart_max=9.0:sstart_min=9.0:sstart_std=0.0:sstart_sum=27.0],1d3dc354-f088-4dd7-bcc6-c218be44e669_6@MCPsignal.28.166:0.0196957[&&NHX:Sample=rhiztom3:Type=capture:besthit=98.5:bitscore=238.0:capture_class=c__Gammaproteobacteria:capture_domain=d__Bacteria:capture_family=f__Pseudomonadaceae:capture_genus=g__Pseudomonas_E:capture_order=o__Pseudomonadales:capture_phylum=p__Proteobacteria:capture_species=s__Pseudomonas_E sp019168305:evalue=6.31e-81:gapopen=0.0:heptad=MCP-40H:length=137.0:mismatch=2.0:qcovhsp=99.3:qend=138.0:qstart=2.0:ref_name=RS_GCF_002091635.1_protein.faa_NZ_BDAC01000009.1_126@PF00015_full_PFAM.469.663:scovhsp=70.6:send=171.0:sstart=35.0])0:5e-09[&&NHX:Sample_counter=rhiztom2--1||rhiztom3--5:Type_counter=capture--6:besthit_avg=99.325:besthit_max=100.0:besthit_min=98.5:besthit_std=0.6184658438426496:besthit_sum=397.3:bitscore_avg=257.75:bitscore_max=282.0:bitscore_min=229.0:bitscore_std=28.241517900660604:bitscore_sum=1031.0:capture_class_counter=c__Gammaproteobacteria--6:capture_domain_counter=d__Bacteria--6:capture_family_counter=f__Competibacteraceae--1||f__Pseudomonadaceae--5:capture_genus_counter=g__Competibacter_A--1||g__Pseudomonas_E--3||g__Pseudomonas_M--2:capture_order_counter=o__Competibacterales--1||o__Pseudomonadales--5:capture_phylum_counter=p__Proteobacteria--6:capture_species_counter=s__Competibacter_A sp002352125--1||s__Pseudomonas_E sp001547895--1||s__Pseudomonas_E sp019168305--2||s__Pseudomonas_M indica--2:evalue_avg=2.5515775e-78:evalue_max=1.02e-77:evalue_min=3.74e-98:evalue_std=5.098949200965332e-78:evalue_sum=1.020631e-77:gapopen_avg=0.0:gapopen_max=0.0:gapopen_min=0.0:gapopen_std=0.0:gapopen_sum=0.0:gtdb_class_counter=:gtdb_domain_counter=:gtdb_family_counter=:gtdb_genus_counter=:gtdb_order_counter=:gtdb_phylum_counter=:gtdb_species_counter=:heptad_counter=MCP-40H--6:lbd_counter=:length_avg=148.25:length_max=163.0:length_min=130.0:length_std=17.269916039170543:length_sum=593.0:mismatch_avg=1.0:mismatch_max=2.0:mismatch_min=0.0:mismatch_std=0.816496580927726:mismatch_sum=4.0:name=N453492:qcovhsp_avg=99.825:qcovhsp_max=100.0:qcovhsp_min=99.3:qcovhsp_std=0.3500000000000014:qcovhsp_sum=399.3:qend_avg=148.5:qend_max=163.0:qend_min=130.0:qend_std=17.05872210923198:qend_sum=594.0:qstart_avg=1.25:qstart_max=2.0:qstart_min=1.0:qstart_std=0.5:qstart_sum=5.0:ref_name_counter=RS_GCF_002091635.1_protein.faa_NZ_BDAC01000009.1_126@PF00015_full_PFAM.469.663--4:scovhsp_avg=76.4:scovhsp_max=84.0:scovhsp_min=67.0:scovhsp_std=8.89793983646402:scovhsp_sum=305.6:send_avg=162.75:send_max=171.0:send_min=138.0:send_std=16.5:send_sum=651.0:sstart_avg=15.5:sstart_max=35.0:sstart_min=9.0:sstart_std=13.0:sstart_sum=62.0],(644ce88c-1a92-40b5-ac61-b5363f2c956d_5@MCPsignal.271.335:0.0627133[&&NHX:Sample=rhiztom1:Type=capture:capture_class=c__Gammaproteobacteria:capture_domain=d__Bacteria:capture_family=f__Pseudomonadaceae:capture_genus=g__Pseudomonas_M:capture_order=o__Pseudomonadales:capture_phylum=p__Proteobacteria:capture_species=s__Pseudomonas_M indica:heptad=MCP-40H],(a8c62a90-8297-4086-ace1-86aee10594dd_4@MCPsignal.137.231:0.0206289[&&NHX:Sample=rhiztom2:Type=capture:capture_class=c__Gammaproteobacteria:capture_domain=d__Bacteria:capture_family=f__Pseudomonadaceae:capture_genus=g__Pseudomonas_M:capture_order=o__Pseudomonadales:capture_phylum=p__Proteobacteria:capture_species=s__Pseudomonas_M indica:heptad=MCP-40H],((((3b2ce8b5-4fc7-4b6a-bd18-f9309a065c87_5@MCPsignal.570.733:0[&&NHX:Sample=rhiztom1:Type=capture:besthit=100.0:bitscore=283.0:capture_class=c__Gammaproteobacteria:capture_domain=d__Bacteria:capture_family=f__Pseudomonadaceae:capture_genus=g__Pseudomonas_E:capture_order=o__Pseudomonadales:capture_phylum=p__Proteobacteria:capture_species=s__Pseudomonas_E sp019168305:evalue=1.85e-98:gapopen=0.0:heptad=MCP-40H:length=163.0:mismatch=0.0:qcovhsp=100.0:qend=163.0:qstart=1.0:ref_name=RS_GCF_002091635.1_protein.faa_NZ_BDAC01000009.1_126@PF00015_full_PFAM.469.663:scovhsp=84.0:send=171.0:sstart=9.0],9bf7e296-d3b2-42f0-a21e-5361fb691710_2@MCPsignal.36.199:0[&&NHX:Sample=rhiztom1:Type=capture:besthit=100.0:bitscore=283.0:capture_class=c__Gammaproteobacteria:capture_domain=d__Bacteria:capture_family=f__Pseudomonadaceae:capture_genus=g__Pseudomonas_E:capture_order=o__Pseudomonadales:capture_phylum=p__Proteobacteria:capture_species=s__Pseudomonas_E sp019168305:evalue=1.85e-98:gapopen=0.0:heptad=MCP-40H:length=163.0:mismatch=0.0:qcovhsp=100.0:qend=163.0:qstart=1.0:ref_name=RS_GCF_002091635.1_protein.faa_NZ_BDAC01000009.1_126@PF00015_full_PFAM.469.663:scovhsp=84.0:send=171.0:sstart=9.0])0:0[&&NHX:Sample_counter=rhiztom1--2:Type_counter=capture--2:besthit_avg=100.0:besthit_max=100.0:besthit_min=100.0:besthit_std=0.0:besthit_sum=200.0:bitscore_avg=283.0:bitscore_max=283.0:bitscore_min=283.0:bitscore_std=0.0:bitscore_sum=566.0:capture_class_counter=c__Gammaproteobacteria--2:capture_domain_counter=d__Bacteria--2:capture_family_counter=f__Pseudomonadaceae--2:capture_genus_counter=g__Pseudomonas_E--2:capture_order_counter=o__Pseudomonadales--2:capture_phylum_counter=p__Proteobacteria--2:capture_species_counter=s__Pseudomonas_E sp019168305--2:evalue_avg=1.85e-98:evalue_max=1.85e-98:evalue_min=1.85e-98:evalue_std=0.0:evalue_sum=3.7e-98:gapopen_avg=0.0:gapopen_max=0.0:gapopen_min=0.0:gapopen_std=0.0:gapopen_sum=0.0:gtdb_class_counter=:gtdb_domain_counter=:gtdb_family_counter=:gtdb_genus_counter=:gtdb_order_counter=:gtdb_phylum_counter=:gtdb_species_counter=:heptad_counter=MCP-40H--2:lbd_counter=:length_avg=163.0:length_max=163.0:length_min=163.0:length_std=0.0:length_sum=326.0:mismatch_avg=0.0:mismatch_max=0.0:mismatch_min=0.0:mismatch_std=0.0:mismatch_sum=0.0:name=N453497:qcovhsp_avg=100.0:qcovhsp_max=100.0:qcovhsp_min=100.0:qcovhsp_std=0.0:qcovhsp_sum=200.0:qend_avg=163.0:qend_max=163.0:qend_min=163.0:qend_std=0.0:qend_sum=326.0:qstart_avg=1.0:qstart_max=1.0:qstart_min=1.0:qstart_std=0.0:qstart_sum=2.0:ref_name_counter=RS_GCF_002091635.1_protein.faa_NZ_BDAC01000009.1_126@PF00015_full_PFAM.469.663--2:scovhsp_avg=84.0:scovhsp_max=84.0:scovhsp_min=84.0:scovhsp_std=0.0:scovhsp_sum=168.0:send_avg=171.0:send_max=171.0:send_min=171.0:send_std=0.0:send_sum=342.0:sstart_avg=9.0:sstart_max=9.0:sstart_min=9.0:sstart_std=0.0:sstart_sum=18.0],e36d5d2c-fa3e-464d-bd9f-cecfd42d4950_1@MCPsignal.63.226:0[&&NHX:Sample=rhiztom3:Type=capture:besthit=100.0:bitscore=283.0:capture_class=c__Gammaproteobacteria:capture_domain=d__Bacteria:capture_family=f__Pseudomonadaceae:capture_genus=g__Pseudomonas_E:capture_order=o__Pseudomonadales:capture_phylum=p__Proteobacteria:capture_species=s__Pseudomonas_E sp019168305:evalue=1.85e-98:gapopen=0.0:heptad=MCP-40H:length=163.0:mismatch=0.0:qcovhsp=100.0:qend=163.0:qstart=1.0:ref_name=RS_GCF_002091635.1_protein.faa_NZ_BDAC01000009.1_126@PF00015_full_PFAM.469.663:scovhsp=84.0:send=171.0:sstart=9.0])0:0[&&NHX:Sample_counter=rhiztom1--2||rhiztom3--1:Type_counter=capture--3:besthit_avg=100.0:besthit_max=100.0:besthit_min=100.0:besthit_std=0.0:besthit_sum=300.0:bitscore_avg=283.0:bitscore_max=283.0:bitscore_min=283.0:bitscore_std=0.0:bitscore_sum=849.0:capture_class_counter=c__Gammaproteobacteria--3:capture_domain_counter=d__Bacteria--3:capture_family_counter=f__Pseudomonadaceae--3:capture_genus_counter=g__Pseudomonas_E--3:capture_order_counter=o__Pseudomonadales--3:capture_phylum_counter=p__Proteobacteria--3:capture_species_counter=s__Pseudomonas_E sp019168305--3:evalue_avg=1.85e-98:evalue_max=1.85e-98:evalue_min=1.85e-98:evalue_std=0.0:evalue_sum=5.5500000000000004e-98:gapopen_avg=0.0:gapopen_max=0.0:gapopen_min=0.0:gapopen_std=0.0:gapopen_sum=0.0:gtdb_class_counter=:gtdb_domain_counter=:gtdb_family_counter=:gtdb_genus_counter=:gtdb_order_counter=:gtdb_phylum_counter=:gtdb_species_counter=:heptad_counter=MCP-40H--3:lbd_counter=:length_avg=163.0:length_max=163.0:length_min=163.0:length_std=0.0:length_sum=489.0:mismatch_avg=0.0:mismatch_max=0.0:mismatch_min=0.0:mismatch_std=0.0:mismatch_sum=0.0:name=N453499:qcovhsp_avg=100.0:qcovhsp_max=100.0:qcovhsp_min=100.0:qcovhsp_std=0.0:qcovhsp_sum=300.0:qend_avg=163.0:qend_max=163.0:qend_min=163.0:qend_std=0.0:qend_sum=489.0:qstart_avg=1.0:qstart_max=1.0:qstart_min=1.0:qstart_std=0.0:qstart_sum=3.0:ref_name_counter=RS_GCF_002091635.1_protein.faa_NZ_BDAC01000009.1_126@PF00015_full_PFAM.469.663--3:scovhsp_avg=84.0:scovhsp_max=84.0:scovhsp_min=84.0:scovhsp_std=0.0:scovhsp_sum=252.0:send_avg=171.0:send_max=171.0:send_min=171.0:send_std=0.0:send_sum=513.0:sstart_avg=9.0:sstart_max=9.0:sstart_min=9.0:sstart_std=0.0:sstart_sum=27.0],9575f13e-6dcb-4ade-967f-6b7b0075dba9_5@MCPsignal.352.515:0[&&NHX:Sample=rhiztom3:Type=capture:besthit=100.0:bitscore=283.0:capture_class=c__Gammaproteobacteria:capture_domain=d__Bacteria:capture_family=f__Pseudomonadaceae:capture_genus=g__Pseudomonas_E:capture_order=o__Pseudomonadales:capture_phylum=p__Proteobacteria:capture_species=s__Pseudomonas_E sp019168305:evalue=1.85e-98:gapopen=0.0:heptad=MCP-40H:length=163.0:mismatch=0.0:qcovhsp=100.0:qend=163.0:qstart=1.0:ref_name=RS_GCF_002091635.1_protein.faa_NZ_BDAC01000009.1_126@PF00015_full_PFAM.469.663:scovhsp=84.0:send=171.0:sstart=9.0])0:0[&&NHX:Sample_counter=rhiztom1--2||rhiztom3--2:Type_counter=capture--4:besthit_avg=100.0:besthit_max=100.0:besthit_min=100.0:besthit_std=0.0:besthit_sum=400.0:bitscore_avg=283.0:bitscore_max=283.0:bitscore_min=283.0:bitscore_std=0.0:bitscore_sum=1132.0:capture_class_counter=c__Gammaproteobacteria--4:capture_domain_counter=d__Bacteria--4:capture_family_counter=f__Pseudomonadaceae--4:capture_genus_counter=g__Pseudomonas_E--4:capture_order_counter=o__Pseudomonadales--4:capture_phylum_counter=p__Proteobacteria--4:capture_species_counter=s__Pseudomonas_E sp019168305--4:evalue_avg=1.85e-98:evalue_max=1.85e-98:evalue_min=1.85e-98:evalue_std=0.0:evalue_sum=7.4e-98:gapopen_avg=0.0:gapopen_max=0.0:gapopen_min=0.0:gapopen_std=0.0:gapopen_sum=0.0:gtdb_class_counter=:gtdb_domain_counter=:gtdb_family_counter=:gtdb_genus_counter=:gtdb_order_counter=:gtdb_phylum_counter=:gtdb_species_counter=:heptad_counter=MCP-40H--4:lbd_counter=:length_avg=163.0:length_max=163.0:length_min=163.0:length_std=0.0:length_sum=652.0:mismatch_avg=0.0:mismatch_max=0.0:mismatch_min=0.0:mismatch_std=0.0:mismatch_sum=0.0:name=N453501:qcovhsp_avg=100.0:qcovhsp_max=100.0:qcovhsp_min=100.0:qcovhsp_std=0.0:qcovhsp_sum=400.0:qend_avg=163.0:qend_max=163.0:qend_min=163.0:qend_std=0.0:qend_sum=652.0:qstart_avg=1.0:qstart_max=1.0:qstart_min=1.0:qstart_std=0.0:qstart_sum=4.0:ref_name_counter=RS_GCF_002091635.1_protein.faa_NZ_BDAC01000009.1_126@PF00015_full_PFAM.469.663--4:scovhsp_avg=84.0:scovhsp_max=84.0:scovhsp_min=84.0:scovhsp_std=0.0:scovhsp_sum=336.0:send_avg=171.0:send_max=171.0:send_min=171.0:send_std=0.0:send_sum=684.0:sstart_avg=9.0:sstart_max=9.0:sstart_min=9.0:sstart_std=0.0:sstart_sum=36.0],bb9cb720-2496-40ee-ba50-9757c9fe8b77_4@MCPsignal.34.197:0[&&NHX:Sample=rhiztom3:Type=capture:besthit=100.0:bitscore=283.0:capture_class=c__Gammaproteobacteria:capture_domain=d__Bacteria:capture_family=f__Pseudomonadaceae:capture_genus=g__Pseudomonas_E:capture_order=o__Pseudomonadales:capture_phylum=p__Proteobacteria:capture_species=s__Pseudomonas_E sp001547895:evalue=1.85e-98:gapopen=0.0:heptad=MCP-40H:length=163.0:mismatch=0.0:qcovhsp=100.0:qend=163.0:qstart=1.0:ref_name=RS_GCF_002091635.1_protein.faa_NZ_BDAC01000009.1_126@PF00015_full_PFAM.469.663:scovhsp=84.0:send=171.0:sstart=9.0]):5e-09[&&NHX:Sample_counter=rhiztom1--2||rhiztom3--3:Type_counter=capture--5:besthit_avg=100.0:besthit_max=100.0:besthit_min=100.0:besthit_std=0.0:besthit_sum=500.0:bitscore_avg=283.0:bitscore_max=283.0:bitscore_min=283.0:bitscore_std=0.0:bitscore_sum=1415.0:capture_class_counter=c__Gammaproteobacteria--5:capture_domain_counter=d__Bacteria--5:capture_family_counter=f__Pseudomonadaceae--5:capture_genus_counter=g__Pseudomonas_E--5:capture_order_counter=o__Pseudomonadales--5:capture_phylum_counter=p__Proteobacteria--5:capture_species_counter=s__Pseudomonas_E sp001547895--1||s__Pseudomonas_E sp019168305--4:evalue_avg=1.85e-98:evalue_max=1.85e-98:evalue_min=1.85e-98:evalue_std=0.0:evalue_sum=9.250000000000001e-98:gapopen_avg=0.0:gapopen_max=0.0:gapopen_min=0.0:gapopen_std=0.0:gapopen_sum=0.0:gtdb_class_counter=:gtdb_domain_counter=:gtdb_family_counter=:gtdb_genus_counter=:gtdb_order_counter=:gtdb_phylum_counter=:gtdb_species_counter=:heptad_counter=MCP-40H--5:lbd_counter=:length_avg=163.0:length_max=163.0:length_min=163.0:length_std=0.0:length_sum=815.0:mismatch_avg=0.0:mismatch_max=0.0:mismatch_min=0.0:mismatch_std=0.0:mismatch_sum=0.0:name=N453503:qcovhsp_avg=100.0:qcovhsp_max=100.0:qcovhsp_min=100.0:qcovhsp_std=0.0:qcovhsp_sum=500.0:qend_avg=163.0:qend_max=163.0:qend_min=163.0:qend_std=0.0:qend_sum=815.0:qstart_avg=1.0:qstart_max=1.0:qstart_min=1.0:qstart_std=0.0:qstart_sum=5.0:ref_name_counter=RS_GCF_002091635.1_protein.faa_NZ_BDAC01000009.1_126@PF00015_full_PFAM.469.663--5:scovhsp_avg=84.0:scovhsp_max=84.0:scovhsp_min=84.0:scovhsp_std=0.0:scovhsp_sum=420.0:send_avg=171.0:send_max=171.0:send_min=171.0:send_std=0.0:send_sum=855.0:sstart_avg=9.0:sstart_max=9.0:sstart_min=9.0:sstart_std=0.0:sstart_sum=45.0])0:5e-09[&&NHX:Sample_counter=rhiztom1--2||rhiztom2--1||rhiztom3--3:Type_counter=capture--6:besthit_avg=100.0:besthit_max=100.0:besthit_min=100.0:besthit_std=0.0:besthit_sum=500.0:bitscore_avg=283.0:bitscore_max=283.0:bitscore_min=283.0:bitscore_std=0.0:bitscore_sum=1415.0:capture_class_counter=c__Gammaproteobacteria--6:capture_domain_counter=d__Bacteria--6:capture_family_counter=f__Pseudomonadaceae--6:capture_genus_counter=g__Pseudomonas_E--5||g__Pseudomonas_M--1:capture_order_counter=o__Pseudomonadales--6:capture_phylum_counter=p__Proteobacteria--6:capture_species_counter=s__Pseudomonas_E sp001547895--1||s__Pseudomonas_E sp019168305--4||s__Pseudomonas_M indica--1:evalue_avg=1.85e-98:evalue_max=1.85e-98:evalue_min=1.85e-98:evalue_std=0.0:evalue_sum=9.250000000000001e-98:gapopen_avg=0.0:gapopen_max=0.0:gapopen_min=0.0:gapopen_std=0.0:gapopen_sum=0.0:gtdb_class_counter=:gtdb_domain_counter=:gtdb_family_counter=:gtdb_genus_counter=:gtdb_order_counter=:gtdb_phylum_counter=:gtdb_species_counter=:heptad_counter=MCP-40H--6:lbd_counter=:length_avg=163.0:length_max=163.0:length_min=163.0:length_std=0.0:length_sum=815.0:mismatch_avg=0.0:mismatch_max=0.0:mismatch_min=0.0:mismatch_std=0.0:mismatch_sum=0.0:name=N453504:qcovhsp_avg=100.0:qcovhsp_max=100.0:qcovhsp_min=100.0:qcovhsp_std=0.0:qcovhsp_sum=500.0:qend_avg=163.0:qend_max=163.0:qend_min=163.0:qend_std=0.0:qend_sum=815.0:qstart_avg=1.0:qstart_max=1.0:qstart_min=1.0:qstart_std=0.0:qstart_sum=5.0:ref_name_counter=RS_GCF_002091635.1_protein.faa_NZ_BDAC01000009.1_126@PF00015_full_PFAM.469.663--5:scovhsp_avg=84.0:scovhsp_max=84.0:scovhsp_min=84.0:scovhsp_std=0.0:scovhsp_sum=420.0:send_avg=171.0:send_max=171.0:send_min=171.0:send_std=0.0:send_sum=855.0:sstart_avg=9.0:sstart_max=9.0:sstart_min=9.0:sstart_std=0.0:sstart_sum=45.0])0:5e-09[&&NHX:Sample_counter=rhiztom1--3||rhiztom2--1||rhiztom3--3:Type_counter=capture--7:besthit_avg=100.0:besthit_max=100.0:besthit_min=100.0:besthit_std=0.0:besthit_sum=500.0:bitscore_avg=283.0:bitscore_max=283.0:bitscore_min=283.0:bitscore_std=0.0:bitscore_sum=1415.0:capture_class_counter=c__Gammaproteobacteria--7:capture_domain_counter=d__Bacteria--7:capture_family_counter=f__Pseudomonadaceae--7:capture_genus_counter=g__Pseudomonas_E--5||g__Pseudomonas_M--2:capture_order_counter=o__Pseudomonadales--7:capture_phylum_counter=p__Proteobacteria--7:capture_species_counter=s__Pseudomonas_E sp001547895--1||s__Pseudomonas_E sp019168305--4||s__Pseudomonas_M indica--2:evalue_avg=1.85e-98:evalue_max=1.85e-98:evalue_min=1.85e-98:evalue_std=0.0:evalue_sum=9.250000000000001e-98:gapopen_avg=0.0:gapopen_max=0.0:gapopen_min=0.0:gapopen_std=0.0:gapopen_sum=0.0:gtdb_class_counter=:gtdb_domain_counter=:gtdb_family_counter=:gtdb_genus_counter=:gtdb_order_counter=:gtdb_phylum_counter=:gtdb_species_counter=:heptad_counter=MCP-40H--7:lbd_counter=:length_avg=163.0:length_max=163.0:length_min=163.0:length_std=0.0:length_sum=815.0:mismatch_avg=0.0:mismatch_max=0.0:mismatch_min=0.0:mismatch_std=0.0:mismatch_sum=0.0:name=N453505:qcovhsp_avg=100.0:qcovhsp_max=100.0:qcovhsp_min=100.0:qcovhsp_std=0.0:qcovhsp_sum=500.0:qend_avg=163.0:qend_max=163.0:qend_min=163.0:qend_std=0.0:qend_sum=815.0:qstart_avg=1.0:qstart_max=1.0:qstart_min=1.0:qstart_std=0.0:qstart_sum=5.0:ref_name_counter=RS_GCF_002091635.1_protein.faa_NZ_BDAC01000009.1_126@PF00015_full_PFAM.469.663--5:scovhsp_avg=84.0:scovhsp_max=84.0:scovhsp_min=84.0:scovhsp_std=0.0:scovhsp_sum=420.0:send_avg=171.0:send_max=171.0:send_min=171.0:send_std=0.0:send_sum=855.0:sstart_avg=9.0:sstart_max=9.0:sstart_min=9.0:sstart_std=0.0:sstart_sum=45.0])0:5e-09[&&NHX:Sample_counter=rhiztom1--3||rhiztom2--2||rhiztom3--8:Type_counter=capture--13:besthit_avg=99.69999999999999:besthit_max=100.0:besthit_min=98.5:besthit_std=0.5196152422706624:besthit_sum=897.3:bitscore_avg=271.77777777777777:bitscore_max=283.0:bitscore_min=229.0:bitscore_std=21.821879947530746:bitscore_sum=2446.0:capture_class_counter=c__Gammaproteobacteria--13:capture_domain_counter=d__Bacteria--13:capture_family_counter=f__Competibacteraceae--1||f__Pseudomonadaceae--12:capture_genus_counter=g__Competibacter_A--1||g__Pseudomonas_E--8||g__Pseudomonas_M--4:capture_order_counter=o__Competibacterales--1||o__Pseudomonadales--12:capture_phylum_counter=p__Proteobacteria--13:capture_species_counter=s__Competibacter_A sp002352125--1||s__Pseudomonas_E sp001547895--2||s__Pseudomonas_E sp019168305--6||s__Pseudomonas_M indica--4:evalue_avg=1.1340344444444446e-78:evalue_max=1.02e-77:evalue_min=1.85e-98:evalue_std=3.399737723807203e-78:evalue_sum=1.020631e-77:gapopen_avg=0.0:gapopen_max=0.0:gapopen_min=0.0:gapopen_std=0.0:gapopen_sum=0.0:gtdb_class_counter=:gtdb_domain_counter=:gtdb_family_counter=:gtdb_genus_counter=:gtdb_order_counter=:gtdb_phylum_counter=:gtdb_species_counter=:heptad_counter=MCP-40H--13:lbd_counter=:length_avg=156.44444444444446:length_max=163.0:length_min=130.0:length_std=13.125462954798119:length_sum=1408.0:mismatch_avg=0.4444444444444444:mismatch_max=2.0:mismatch_min=0.0:mismatch_std=0.7264831572567789:mismatch_sum=4.0:name=N453506:qcovhsp_avg=99.92222222222222:qcovhsp_max=100.0:qcovhsp_min=99.3:qcovhsp_std=0.23333333333333425:qcovhsp_sum=899.3:qend_avg=156.55555555555554:qend_max=163.0:qend_min=130.0:qend_std=12.943252210235949:qend_sum=1409.0:qstart_avg=1.1111111111111112:qstart_max=2.0:qstart_min=1.0:qstart_std=0.33333333333333337:qstart_sum=10.0:ref_name_counter=RS_GCF_002091635.1_protein.faa_NZ_BDAC01000009.1_126@PF00015_full_PFAM.469.663--9:scovhsp_avg=80.62222222222222:scovhsp_max=84.0:scovhsp_min=67.0:scovhsp_std=6.7627246317179335:scovhsp_sum=725.6:send_avg=167.33333333333334:send_max=171.0:send_min=138.0:send_std=11.0:send_sum=1506.0:sstart_avg=11.88888888888889:sstart_max=35.0:sstart_min=9.0:sstart_std=8.666666666666666:sstart_sum=107.0])0.718:5e-09[&&NHX:Sample_counter=rhiztom1--4||rhiztom2--5||rhiztom3--16:Type_counter=capture--25:besthit_avg=99.56666666666666:besthit_max=100.0:besthit_min=97.9:besthit_std=0.727606875108998:besthit_sum=1792.1999999999998:bitscore_avg=237.83333333333334:bitscore_max=283.0:bitscore_min=176.0:bitscore_std=44.92641041682695:bitscore_sum=4281.0:capture_class_counter=c__Alphaproteobacteria--1||c__Gammaproteobacteria--24:capture_domain_counter=d__Bacteria--25:capture_family_counter=f__Competibacteraceae--1||f__Pseudomonadaceae--23||f__Sphingomonadaceae--1:capture_genus_counter=g__Competibacter_A--1||g__Pseudomonas_E--17||g__Pseudomonas_M--6||g__Sphingomonas--1:capture_order_counter=o__Competibacterales--1||o__Pseudomonadales--23||o__Sphingomonadales--1:capture_phylum_counter=p__Proteobacteria--25:capture_species_counter=s__Competibacter_A sp002352125--1||s__Pseudomonas_E alcaligenes--3||s__Pseudomonas_E sp001547895--3||s__Pseudomonas_E sp019168305--11||s__Pseudomonas_M indica--6||s__Sphingomonas sp003075315--1:evalue_avg=1.9845555555555553e-58:evalue_max=3.2e-57:evalue_min=1.85e-98:evalue_std=7.523603773788683e-58:evalue_sum=3.5721999999999997e-57:gapopen_avg=0.05555555555555555:gapopen_max=1.0:gapopen_min=0.0:gapopen_std=0.23570226039551584:gapopen_sum=1.0:gtdb_class_counter=:gtdb_domain_counter=:gtdb_family_counter=:gtdb_genus_counter=:gtdb_order_counter=:gtdb_phylum_counter=:gtdb_species_counter=:heptad_counter=MCP-40H--25:lbd_counter=:length_avg=136.38888888888889:length_max=163.0:length_min=101.0:length_std=26.747487818020655:length_sum=2455.0:mismatch_avg=0.5:mismatch_max=2.0:mismatch_min=0.0:mismatch_std=0.7859052479933758:mismatch_sum=9.0:name=N453507:qcovhsp_avg=99.74444444444444:qcovhsp_max=100.0:qcovhsp_min=97.1:qcovhsp_std=0.7163816122564055:qcovhsp_sum=1795.3999999999999:qend_avg=136.5:qend_max=163.0:qend_min=102.0:qend_std=26.58670609865898:qend_sum=2457.0:qstart_avg=1.1666666666666667:qstart_max=2.0:qstart_min=1.0:qstart_std=0.3834824944236852:qstart_sum=21.0:ref_name_counter=RS_GCF_002091635.1_protein.faa_NZ_BDAC01000009.1_126@PF00015_full_PFAM.469.663--18:scovhsp_avg=70.3:scovhsp_max=84.0:scovhsp_min=52.1:scovhsp_std=13.771282993756163:scovhsp_sum=1265.3999999999999:send_avg=169.05555555555554:send_max=171.0:send_min=138.0:send_std=7.764718261031923:send_sum=3043.0:sstart_avg=33.666666666666664:sstart_max=70.0:sstart_min=9.0:sstart_std=27.25047220314022:sstart_sum=606.0])0.259:5e-09[&&NHX:Sample_counter=rhizpot3--1||rhiztom1--4||rhiztom2--6||rhiztom3--17:Type_counter=capture--28:besthit_avg=99.55999999999999:besthit_max=100.0:besthit_min=97.9:besthit_std=0.7074044477041247:besthit_sum=1991.1999999999998:bitscore_avg=236.3:bitscore_max=283.0:bitscore_min=176.0:bitscore_std=44.54459622256755:bitscore_sum=4726.0:capture_class_counter=c__Alphaproteobacteria--1||c__Gammaproteobacteria--27:capture_domain_counter=d__Bacteria--28:capture_family_counter=f__Competibacteraceae--1||f__Pseudomonadaceae--26||f__Sphingomonadaceae--1:capture_genus_counter=g__Competibacter_A--1||g__Pseudomonas_E--18||g__Pseudomonas_M--8||g__Sphingomonas--1:capture_order_counter=o__Competibacterales--1||o__Pseudomonadales--26||o__Sphingomonadales--1:capture_phylum_counter=p__Proteobacteria--28:capture_species_counter=s__Competibacter_A sp002352125--1||s__Pseudomonas_E alcaligenes--3||s__Pseudomonas_E sp001547895--3||s__Pseudomonas_E sp019168305--12||s__Pseudomonas_M indica--8||s__Sphingomonas sp003075315--1:evalue_avg=1.787745e-58:evalue_max=3.2e-57:evalue_min=1.85e-98:evalue_std=7.142353901862284e-58:evalue_sum=3.57549e-57:gapopen_avg=0.05:gapopen_max=1.0:gapopen_min=0.0:gapopen_std=0.22360679774997894:gapopen_sum=1.0:gtdb_class_counter=:gtdb_domain_counter=:gtdb_family_counter=:gtdb_genus_counter=:gtdb_order_counter=:gtdb_phylum_counter=:gtdb_species_counter=:heptad_counter=MCP-40H--28:lbd_counter=:length_avg=135.45:length_max=163.0:length_min=101.0:length_std=26.446520017813906:length_sum=2709.0:mismatch_avg=0.5:mismatch_max=2.0:mismatch_min=0.0:mismatch_std=0.7608859102526822:mismatch_sum=10.0:name=N453508:qcovhsp_avg=99.77:qcovhsp_max=100.0:qcovhsp_min=97.1:qcovhsp_std=0.682179170784797:qcovhsp_sum=1995.3999999999999:qend_avg=135.55:qend_max=163.0:qend_min=102.0:qend_std=26.304842459937014:qend_sum=2711.0:qstart_avg=1.15:qstart_max=2.0:qstart_min=1.0:qstart_std=0.36634754853252327:qstart_sum=23.0:ref_name_counter=RS_GCF_002091635.1_protein.faa_NZ_BDAC01000009.1_126@PF00015_full_PFAM.469.663--20:scovhsp_avg=69.81499999999998:scovhsp_max=84.0:scovhsp_min=52.1:scovhsp_std=13.618882982249703:scovhsp_sum=1396.2999999999997:send_avg=166.35:send_max=171.0:send_min=113.0:send_std=14.553982996164024:send_sum=3327.0:sstart_avg=31.9:sstart_max=70.0:sstart_min=9.0:sstart_std=26.441394978727065:sstart_sum=638.0],((((9eff6eca-2bf5-4c3b-8f0f-8fc2f9e01716_3@MCPsignal.101.186:0[&&NHX:Sample=rhiztom3:Type=capture:capture_class=c__Gammaproteobacteria:capture_domain=d__Bacteria:capture_family=f__Pseudomonadaceae:capture_genus=g__Pseudomonas_M:capture_order=o__Pseudomonadales:capture_phylum=p__Proteobacteria:capture_species=s__Pseudomonas_M indica:heptad=MCP-40H],7260af06-4fe1-5195-a275-79642b07e80c_1@MCPsignal.103.188:0[&&NHX:Sample=rhiztom3:Type=capture:capture_class=c__Gammaproteobacteria:capture_domain=d__Bacteria:capture_family=f__Pseudomonadaceae:capture_genus=g__Pseudomonas_M:capture_order=o__Pseudomonadales:capture_phylum=p__Proteobacteria:capture_species=s__Pseudomonas_M indica:heptad=MCP-40H]):0.100962[&&NHX:Sample_counter=rhiztom3--2:Type_counter=capture--2:capture_class_counter=c__Gammaproteobacteria--2:capture_domain_counter=d__Bacteria--2:capture_family_counter=f__Pseudomonadaceae--2:capture_genus_counter=g__Pseudomonas_M--2:capture_order_counter=o__Pseudomonadales--2:capture_phylum_counter=p__Proteobacteria--2:capture_species_counter=s__Pseudomonas_M indica--2:gtdb_class_counter=:gtdb_domain_counter=:gtdb_family_counter=:gtdb_genus_counter=:gtdb_order_counter=:gtdb_phylum_counter=:gtdb_species_counter=:heptad_counter=MCP-40H--2:lbd_counter=:name=N453511:ref_name_counter=],acfede1a-ae73-4b3e-af4d-38ef28899f5e_1@MCPsignal.72.132:5e-09[&&NHX:Sample=rhiztom3:Type=capture:capture_class=c__Gammaproteobacteria:capture_domain=d__Bacteria:capture_family=f__Pseudomonadaceae:capture_genus=g__Pseudomonas:capture_order=o__Pseudomonadales:capture_phylum=p__Proteobacteria:capture_species=s__Pseudomonas sp017491605:heptad=MCP-40H])0:5e-09[&&NHX:Sample_counter=rhiztom3--3:Type_counter=capture--3:capture_class_counter=c__Gammaproteobacteria--3:capture_domain_counter=d__Bacteria--3:capture_family_counter=f__Pseudomonadaceae--3:capture_genus_counter=g__Pseudomonas--1||g__Pseudomonas_M--2:capture_order_counter=o__Pseudomonadales--3:capture_phylum_counter=p__Proteobacteria--3:capture_species_counter=s__Pseudomonas sp017491605--1||s__Pseudomonas_M indica--2:gtdb_class_counter=:gtdb_domain_counter=:gtdb_family_counter=:gtdb_genus_counter=:gtdb_order_counter=:gtdb_phylum_counter=:gtdb_species_counter=:heptad_counter=MCP-40H--3:lbd_counter=:name=N453513:ref_name_counter=],cb4680d0-917f-43f5-b7f8-89aa4bf1689e_1@MCPsignal.781.856:0.036579[&&NHX:Sample=rhiztom2:Type=capture:capture_class=c__Gammaproteobacteria:capture_domain=d__Bacteria:capture_family=f__Pseudomonadaceae:capture_genus=g__Pseudomonas_M:capture_order=o__Pseudomonadales:capture_phylum=p__Proteobacteria:capture_species=s__Pseudomonas_M indica:heptad=MCP-40H])0.639:0.0231961[&&NHX:Sample_counter=rhiztom2--1||rhiztom3--3:Type_counter=capture--4:capture_class_counter=c__Gammaproteobacteria--4:capture_domain_counter=d__Bacteria--4:capture_family_counter=f__Pseudomonadaceae--4:capture_genus_counter=g__Pseudomonas--1||g__Pseudomonas_M--3:capture_order_counter=o__Pseudomonadales--4:capture_phylum_counter=p__Proteobacteria--4:capture_species_counter=s__Pseudomonas sp017491605--1||s__Pseudomonas_M indica--3:gtdb_class_counter=:gtdb_domain_counter=:gtdb_family_counter=:gtdb_genus_counter=:gtdb_order_counter=:gtdb_phylum_counter=:gtdb_species_counter=:heptad_counter=MCP-40H--4:lbd_counter=:name=N453515:ref_name_counter=],((a8fbe951-0653-4e5f-8d01-e5c418861907_2@MCPsignal.473.636:5e-09[&&NHX:Sample=rhizpot1:Type=capture:besthit=99.4:bitscore=281.0:capture_class=c__Gammaproteobacteria:capture_domain=d__Bacteria:capture_family=f__Pseudomonadaceae:capture_genus=g__Pseudomonas_E:capture_order=o__Pseudomonadales:capture_phylum=p__Proteobacteria:capture_species=s__Pseudomonas_E sp001547895:evalue=1.07e-97:gapopen=0.0:heptad=MCP-40H:length=163.0:mismatch=1.0:qcovhsp=100.0:qend=163.0:qstart=1.0:ref_name=RS_GCF_002091635.1_protein.faa_NZ_BDAC01000009.1_126@PF00015_full_PFAM.469.663:scovhsp=84.0:send=171.0:sstart=9.0],8f30b16b-9b03-4b52-883c-c6ceead041b2_2@MCPsignal.317.425:0.0148171[&&NHX:Sample=rhiztom2:Type=capture:besthit=97.2:bitscore=187.0:capture_class=c__Gammaproteobacteria:capture_domain=d__Bacteria:capture_family=f__Pseudomonadaceae:capture_genus=g__Pseudomonas_E:capture_order=o__Pseudomonadales:capture_phylum=p__Proteobacteria:capture_species=s__Pseudomonas_E sp001547895:evalue=1.6e-61:gapopen=0.0:heptad=MCP-40H:length=108.0:mismatch=3.0:qcovhsp=100.0:qend=108.0:qstart=1.0:ref_name=RS_GCF_002091635.1_protein.faa_NZ_BDAC01000009.1_126@PF00015_full_PFAM.469.663:scovhsp=55.7:send=171.0:sstart=64.0])0.866:0.00490745[&&NHX:Sample_counter=rhizpot1--1||rhiztom2--1:Type_counter=capture--2:besthit_avg=98.30000000000001:besthit_max=99.4:besthit_min=97.2:besthit_std=1.5556349186104066:besthit_sum=196.60000000000002:bitscore_avg=234.0:bitscore_max=281.0:bitscore_min=187.0:bitscore_std=66.46803743153546:bitscore_sum=468.0:capture_class_counter=c__Gammaproteobacteria--2:capture_domain_counter=d__Bacteria--2:capture_family_counter=f__Pseudomonadaceae--2:capture_genus_counter=g__Pseudomonas_E--2:capture_order_counter=o__Pseudomonadales--2:capture_phylum_counter=p__Proteobacteria--2:capture_species_counter=s__Pseudomonas_E sp001547895--2:evalue_avg=8e-62:evalue_max=1.6e-61:evalue_min=1.07e-97:evalue_std=1.1313708498984762e-61:evalue_sum=1.6e-61:gapopen_avg=0.0:gapopen_max=0.0:gapopen_min=0.0:gapopen_std=0.0:gapopen_sum=0.0:gtdb_class_counter=:gtdb_domain_counter=:gtdb_family_counter=:gtdb_genus_counter=:gtdb_order_counter=:gtdb_phylum_counter=:gtdb_species_counter=:heptad_counter=MCP-40H--2:lbd_counter=:length_avg=135.5:length_max=163.0:length_min=108.0:length_std=38.890872965260115:length_sum=271.0:mismatch_avg=2.0:mismatch_max=3.0:mismatch_min=1.0:mismatch_std=1.4142135623730951:mismatch_sum=4.0:name=N453518:qcovhsp_avg=100.0:qcovhsp_max=100.0:qcovhsp_min=100.0:qcovhsp_std=0.0:qcovhsp_sum=200.0:qend_avg=135.5:qend_max=163.0:qend_min=108.0:qend_std=38.890872965260115:qend_sum=271.0:qstart_avg=1.0:qstart_max=1.0:qstart_min=1.0:qstart_std=0.0:qstart_sum=2.0:ref_name_counter=RS_GCF_002091635.1_protein.faa_NZ_BDAC01000009.1_126@PF00015_full_PFAM.469.663--2:scovhsp_avg=69.85:scovhsp_max=84.0:scovhsp_min=55.7:scovhsp_std=20.011121907579295:scovhsp_sum=139.7:send_avg=171.0:send_max=171.0:send_min=171.0:send_std=0.0:send_sum=342.0:sstart_avg=36.5:sstart_max=64.0:sstart_min=9.0:sstart_std=38.890872965260115:sstart_sum=73.0],ae71536f-55be-4eb6-a9f7-165fcea19135_3@MCPsignal.45.199:5e-09[&&NHX:Sample=rhiztom3:Type=capture:besthit=100.0:bitscore=273.0:capture_class=c__Gammaproteobacteria:capture_domain=d__Bacteria:capture_family=f__Pseudomonadaceae:capture_genus=g__Pseudomonas_E:capture_order=o__Pseudomonadales:capture_phylum=p__Proteobacteria:capture_species=s__Pseudomonas_E sp019168305:evalue=1.67e-94:gapopen=0.0:heptad=MCP-40H:length=154.0:mismatch=0.0:qcovhsp=100.0:qend=154.0:qstart=1.0:ref_name=RS_GCF_002091635.1_protein.faa_NZ_BDAC01000009.1_126@PF00015_full_PFAM.469.663:scovhsp=79.4:send=171.0:sstart=18.0])0:5e-09[&&NHX:Sample_counter=rhizpot1--1||rhiztom2--1||rhiztom3--1:Type_counter=capture--3:besthit_avg=98.86666666666667:besthit_max=100.0:besthit_min=97.2:besthit_std=1.4742229591663982:besthit_sum=296.6:bitscore_avg=247.0:bitscore_max=281.0:bitscore_min=187.0:bitscore_std=52.11525688318153:bitscore_sum=741.0:capture_class_counter=c__Gammaproteobacteria--3:capture_domain_counter=d__Bacteria--3:capture_family_counter=f__Pseudomonadaceae--3:capture_genus_counter=g__Pseudomonas_E--3:capture_order_counter=o__Pseudomonadales--3:capture_phylum_counter=p__Proteobacteria--3:capture_species_counter=s__Pseudomonas_E sp001547895--2||s__Pseudomonas_E sp019168305--1:evalue_avg=5.3333333333333335e-62:evalue_max=1.6e-61:evalue_min=1.07e-97:evalue_std=9.237604307034012e-62:evalue_sum=1.6e-61:gapopen_avg=0.0:gapopen_max=0.0:gapopen_min=0.0:gapopen_std=0.0:gapopen_sum=0.0:gtdb_class_counter=:gtdb_domain_counter=:gtdb_family_counter=:gtdb_genus_counter=:gtdb_order_counter=:gtdb_phylum_counter=:gtdb_species_counter=:heptad_counter=MCP-40H--3:lbd_counter=:length_avg=141.66666666666666:length_max=163.0:length_min=108.0:length_std=29.501412395567325:length_sum=425.0:mismatch_avg=1.3333333333333333:mismatch_max=3.0:mismatch_min=0.0:mismatch_std=1.5275252316519468:mismatch_sum=4.0:name=N453520:qcovhsp_avg=100.0:qcovhsp_max=100.0:qcovhsp_min=100.0:qcovhsp_std=0.0:qcovhsp_sum=300.0:qend_avg=141.66666666666666:qend_max=163.0:qend_min=108.0:qend_std=29.501412395567325:qend_sum=425.0:qstart_avg=1.0:qstart_max=1.0:qstart_min=1.0:qstart_std=0.0:qstart_sum=3.0:ref_name_counter=RS_GCF_002091635.1_protein.faa_NZ_BDAC01000009.1_126@PF00015_full_PFAM.469.663--3:scovhsp_avg=73.03333333333333:scovhsp_max=84.0:scovhsp_min=55.7:scovhsp_std=15.18628767452182:scovhsp_sum=219.1:send_avg=171.0:send_max=171.0:send_min=171.0:send_std=0.0:send_sum=513.0:sstart_avg=30.333333333333332:sstart_max=64.0:sstart_min=9.0:sstart_std=29.501412395567325:sstart_sum=91.0])0:5e-09[&&NHX:Sample_counter=rhizpot1--1||rhiztom2--2||rhiztom3--4:Type_counter=capture--7:besthit_avg=98.86666666666667:besthit_max=100.0:besthit_min=97.2:besthit_std=1.4742229591663982:besthit_sum=296.6:bitscore_avg=247.0:bitscore_max=281.0:bitscore_min=187.0:bitscore_std=52.11525688318153:bitscore_sum=741.0:capture_class_counter=c__Gammaproteobacteria--7:capture_domain_counter=d__Bacteria--7:capture_family_counter=f__Pseudomonadaceae--7:capture_genus_counter=g__Pseudomonas--1||g__Pseudomonas_E--3||g__Pseudomonas_M--3:capture_order_counter=o__Pseudomonadales--7:capture_phylum_counter=p__Proteobacteria--7:capture_species_counter=s__Pseudomonas sp017491605--1||s__Pseudomonas_E sp001547895--2||s__Pseudomonas_E sp019168305--1||s__Pseudomonas_M indica--3:evalue_avg=5.3333333333333335e-62:evalue_max=1.6e-61:evalue_min=1.07e-97:evalue_std=9.237604307034012e-62:evalue_sum=1.6e-61:gapopen_avg=0.0:gapopen_max=0.0:gapopen_min=0.0:gapopen_std=0.0:gapopen_sum=0.0:gtdb_class_counter=:gtdb_domain_counter=:gtdb_family_counter=:gtdb_genus_counter=:gtdb_order_counter=:gtdb_phylum_counter=:gtdb_species_counter=:heptad_counter=MCP-40H--7:lbd_counter=:length_avg=141.66666666666666:length_max=163.0:length_min=108.0:length_std=29.501412395567325:length_sum=425.0:mismatch_avg=1.3333333333333333:mismatch_max=3.0:mismatch_min=0.0:mismatch_std=1.5275252316519468:mismatch_sum=4.0:name=N453521:qcovhsp_avg=100.0:qcovhsp_max=100.0:qcovhsp_min=100.0:qcovhsp_std=0.0:qcovhsp_sum=300.0:qend_avg=141.66666666666666:qend_max=163.0:qend_min=108.0:qend_std=29.501412395567325:qend_sum=425.0:qstart_avg=1.0:qstart_max=1.0:qstart_min=1.0:qstart_std=0.0:qstart_sum=3.0:ref_name_counter=RS_GCF_002091635.1_protein.faa_NZ_BDAC01000009.1_126@PF00015_full_PFAM.469.663--3:scovhsp_avg=73.03333333333335:scovhsp_max=84.0:scovhsp_min=55.7:scovhsp_std=15.18628767452182:scovhsp_sum=219.10000000000002:send_avg=171.0:send_max=171.0:send_min=171.0:send_std=0.0:send_sum=513.0:sstart_avg=30.333333333333332:sstart_max=64.0:sstart_min=9.0:sstart_std=29.501412395567325:sstart_sum=91.0])0:5e-09[&&NHX:Sample_counter=rhizpot1--1||rhizpot3--1||rhiztom1--4||rhiztom2--8||rhiztom3--21:Type_counter=capture--35:besthit_avg=99.4695652173913:besthit_max=100.0:besthit_min=97.2:besthit_std=0.8287091729193246:besthit_sum=2287.8:bitscore_avg=237.69565217391303:bitscore_max=283.0:bitscore_min=176.0:bitscore_std=44.43118763641828:bitscore_sum=5467.0:capture_class_counter=c__Alphaproteobacteria--1||c__Gammaproteobacteria--34:capture_domain_counter=d__Bacteria--35:capture_family_counter=f__Competibacteraceae--1||f__Pseudomonadaceae--33||f__Sphingomonadaceae--1:capture_genus_counter=g__Competibacter_A--1||g__Pseudomonas--1||g__Pseudomonas_E--21||g__Pseudomonas_M--11||g__Sphingomonas--1:capture_order_counter=o__Competibacterales--1||o__Pseudomonadales--33||o__Sphingomonadales--1:capture_phylum_counter=p__Proteobacteria--35:capture_species_counter=s__Competibacter_A sp002352125--1||s__Pseudomonas sp017491605--1||s__Pseudomonas_E alcaligenes--3||s__Pseudomonas_E sp001547895--5||s__Pseudomonas_E sp019168305--13||s__Pseudomonas_M indica--11||s__Sphingomonas sp003075315--1:evalue_avg=1.5546304347826085e-58:evalue_max=3.2e-57:evalue_min=1.85e-98:evalue_std=6.666004899517795e-58:evalue_sum=3.5756499999999995e-57:gapopen_avg=0.043478260869565216:gapopen_max=1.0:gapopen_min=0.0:gapopen_std=0.2085144140570748:gapopen_sum=1.0:gtdb_class_counter=:gtdb_domain_counter=:gtdb_family_counter=:gtdb_genus_counter=:gtdb_order_counter=:gtdb_phylum_counter=:gtdb_species_counter=:heptad_counter=MCP-40H--35:lbd_counter=:length_avg=136.2608695652174:length_max=163.0:length_min=101.0:length_std=26.224931564698554:length_sum=3134.0:mismatch_avg=0.6086956521739131:mismatch_max=3.0:mismatch_min=0.0:mismatch_std=0.8913284485317718:mismatch_sum=14.0:name=N453522:qcovhsp_avg=99.8:qcovhsp_max=100.0:qcovhsp_min=97.1:qcovhsp_std=0.6388910847568775:qcovhsp_sum=2295.4:qend_avg=136.34782608695653:qend_max=163.0:qend_min=102.0:qend_std=26.09877861240423:qend_sum=3136.0:qstart_avg=1.1304347826086956:qstart_max=2.0:qstart_min=1.0:qstart_std=0.34435022157509093:qstart_sum=26.0:ref_name_counter=RS_GCF_002091635.1_protein.faa_NZ_BDAC01000009.1_126@PF00015_full_PFAM.469.663--23:scovhsp_avg=70.23478260869564:scovhsp_max=84.0:scovhsp_min=52.1:scovhsp_std=13.504666153042743:scovhsp_sum=1615.3999999999996:send_avg=166.95652173913044:send_max=171.0:send_min=113.0:send_std=13.619765919993448:send_sum=3840.0:sstart_avg=31.695652173913043:sstart_max=70.0:sstart_min=9.0:sstart_std=26.138503091675275:sstart_sum=729.0])0.741:5e-09[&&NHX:Sample_counter=rhizpot1--1||rhizpot3--2||rhiztom1--5||rhiztom2--12||rhiztom3--24:Type_counter=GTDB--1||capture--44:besthit_avg=98.53125:besthit_max=100.0:besthit_min=84.4:besthit_std=3.33490218456931:besthit_sum=3153.0:bitscore_avg=238.53125:bitscore_max=283.0:bitscore_min=176.0:bitscore_std=41.42695427282315:bitscore_sum=7633.0:capture_class_counter=c__Alphaproteobacteria--1||c__Gammaproteobacteria--43:capture_domain_counter=d__Bacteria--44:capture_family_counter=f__Competibacteraceae--1||f__Pseudomonadaceae--42||f__Sphingomonadaceae--1:capture_genus_counter=g__Competibacter_A--1||g__Pseudomonas--1||g__Pseudomonas_E--28||g__Pseudomonas_M--13||g__Sphingomonas--1:capture_order_counter=o__Competibacterales--1||o__Pseudomonadales--42||o__Sphingomonadales--1:capture_phylum_counter=p__Proteobacteria--44:capture_species_counter=s__Competibacter_A sp002352125--1||s__Pseudomonas sp017491605--1||s__Pseudomonas_E alcaligenes--3||s__Pseudomonas_E sp001547895--9||s__Pseudomonas_E sp019168305--16||s__Pseudomonas_M indica--13||s__Sphingomonas sp003075315--1:evalue_avg=1.1173928469048126e-58:evalue_max=3.2e-57:evalue_min=1.78e-98:evalue_std=5.660325065944666e-58:evalue_sum=3.5756571100954e-57:gapopen_avg=0.21875:gapopen_max=2.0:gapopen_min=0.0:gapopen_std=0.5526694748103036:gapopen_sum=7.0:gtdb_class_counter=c__Gammaproteobacteria--1:gtdb_domain_counter=d__Bacteria--1:gtdb_family_counter=f__Pseudomonadaceae--1:gtdb_genus_counter=g__Pseudomonas_M--1:gtdb_order_counter=o__Pseudomonadales--1:gtdb_phylum_counter=p__Proteobacteria--1:gtdb_species_counter=s__Pseudomonas_M sp002286785--1:heptad_counter=MCP-40H--45:lbd_counter=:lca_tree=s__Pseudomonas_M sp002286785:length_avg=139.09375:length_max=164.0:length_min=101.0:length_std=25.24634674945166:length_sum=4451.0:mismatch_avg=1.875:mismatch_max=21.0:mismatch_min=0.0:mismatch_std=4.837688064194674:mismatch_sum=60.0:name=N453523:qcovhsp_avg=99.809375:qcovhsp_max=100.0:qcovhsp_min=97.1:qcovhsp_std=0.5953363782147094:qcovhsp_sum=3193.9:qend_avg=138.96875:qend_max=163.0:qend_min=102.0:qend_std=25.007720582045806:qend_sum=4447.0:qstart_avg=1.09375:qstart_max=2.0:qstart_min=1.0:qstart_std=0.29614458108029906:qstart_sum=35.0:ref_name_counter=RS_GCF_002091635.1_protein.faa_NZ_BDAC01000009.1_126@PF00015_full_PFAM.469.663--32:scovhsp_avg=71.678125:scovhsp_max=84.0:scovhsp_min=52.1:scovhsp_std=12.98484810238208:scovhsp_sum=2293.7:send_avg=165.59375:send_max=171.0:send_min=113.0:send_std=14.832091134407005:send_sum=5299.0:sstart_avg=27.53125:sstart_max=70.0:sstart_min=9.0:sstart_std=24.797221976300804:sstart_sum=881.0],RS_GCF_002091635.1_protein.faa_NZ_BDAC01000009.1_126@PF00015_full_PFAM.469.663:5e-09[&&NHX:Type=GTDB:gtdb_class=c__Gammaproteobacteria:gtdb_domain=d__Bacteria:gtdb_family=f__Pseudomonadaceae:gtdb_genus=g__Pseudomonas_M:gtdb_order=o__Pseudomonadales:gtdb_phylum=p__Proteobacteria:gtdb_species=s__Pseudomonas_M indica:heptad=MCP-40H:species=d__Bacteria_p__Proteobacteria_c__Gammaproteobacteria_o__Pseudomonadales_f__Pseudomonadaceae_g__Pseudomonas_M_s__Pseudomonas_M indica])0.619:6e-09[&&NHX:Sample_counter=rhizpot1--1||rhizpot3--2||rhiztom1--5||rhiztom2--12||rhiztom3--24:Type_counter=GTDB--2||capture--44:besthit_avg=98.53125:besthit_max=100.0:besthit_min=84.4:besthit_std=3.33490218456931:besthit_sum=3153.0:bitscore_avg=238.53125:bitscore_max=283.0:bitscore_min=176.0:bitscore_std=41.42695427282315:bitscore_sum=7633.0:capture_class_counter=c__Alphaproteobacteria--1||c__Gammaproteobacteria--43:capture_domain_counter=d__Bacteria--44:capture_family_counter=f__Competibacteraceae--1||f__Pseudomonadaceae--42||f__Sphingomonadaceae--1:capture_genus_counter=g__Competibacter_A--1||g__Pseudomonas--1||g__Pseudomonas_E--28||g__Pseudomonas_M--13||g__Sphingomonas--1:capture_order_counter=o__Competibacterales--1||o__Pseudomonadales--42||o__Sphingomonadales--1:capture_phylum_counter=p__Proteobacteria--44:capture_species_counter=s__Competibacter_A sp002352125--1||s__Pseudomonas sp017491605--1||s__Pseudomonas_E alcaligenes--3||s__Pseudomonas_E sp001547895--9||s__Pseudomonas_E sp019168305--16||s__Pseudomonas_M indica--13||s__Sphingomonas sp003075315--1:evalue_avg=1.1173928469048126e-58:evalue_max=3.2e-57:evalue_min=1.78e-98:evalue_std=5.660325065944666e-58:evalue_sum=3.5756571100954e-57:gapopen_avg=0.21875:gapopen_max=2.0:gapopen_min=0.0:gapopen_std=0.5526694748103036:gapopen_sum=7.0:gtdb_class_counter=c__Gammaproteobacteria--2:gtdb_domain_counter=d__Bacteria--2:gtdb_family_counter=f__Pseudomonadaceae--2:gtdb_genus_counter=g__Pseudomonas_M--2:gtdb_order_counter=o__Pseudomonadales--2:gtdb_phylum_counter=p__Proteobacteria--2:gtdb_species_counter=s__Pseudomonas_M indica--1||s__Pseudomonas_M sp002286785--1:heptad_counter=MCP-40H--46:lbd_counter=:lca_tree=g__Pseudomonas_M:length_avg=139.09375:length_max=164.0:length_min=101.0:length_std=25.24634674945166:length_sum=4451.0:mismatch_avg=1.875:mismatch_max=21.0:mismatch_min=0.0:mismatch_std=4.837688064194674:mismatch_sum=60.0:name=N453525:qcovhsp_avg=99.809375:qcovhsp_max=100.0:qcovhsp_min=97.1:qcovhsp_std=0.5953363782147094:qcovhsp_sum=3193.9:qend_avg=138.96875:qend_max=163.0:qend_min=102.0:qend_std=25.007720582045806:qend_sum=4447.0:qstart_avg=1.09375:qstart_max=2.0:qstart_min=1.0:qstart_std=0.29614458108029906:qstart_sum=35.0:ref_name_counter=RS_GCF_002091635.1_protein.faa_NZ_BDAC01000009.1_126@PF00015_full_PFAM.469.663--32:scovhsp_avg=71.678125:scovhsp_max=84.0:scovhsp_min=52.1:scovhsp_std=12.98484810238208:scovhsp_sum=2293.7:send_avg=165.59375:send_max=171.0:send_min=113.0:send_std=14.832091134407005:send_sum=5299.0:sstart_avg=27.53125:sstart_max=70.0:sstart_min=9.0:sstart_std=24.797221976300804:sstart_sum=881.0])0:5e-09[&&NHX:Sample_counter=rhizpot1--1||rhizpot3--2||rhiztom1--5||rhiztom2--12||rhiztom3--25:Type_counter=GTDB--2||capture--45:besthit_avg=98.54848484848485:besthit_max=100.0:besthit_min=84.4:besthit_std=3.2838735903770346:besthit_sum=3252.1:bitscore_avg=237.06060606060606:bitscore_max=283.0:bitscore_min=176.0:bitscore_std=41.64052968108369:bitscore_sum=7823.0:capture_class_counter=c__Alphaproteobacteria--1||c__Gammaproteobacteria--44:capture_domain_counter=d__Bacteria--45:capture_family_counter=f__Competibacteraceae--1||f__Pseudomonadaceae--43||f__Sphingomonadaceae--1:capture_genus_counter=g__Competibacter_A--1||g__Pseudomonas--1||g__Pseudomonas_E--28||g__Pseudomonas_M--14||g__Sphingomonas--1:capture_order_counter=o__Competibacterales--1||o__Pseudomonadales--43||o__Sphingomonadales--1:capture_phylum_counter=p__Proteobacteria--45:capture_species_counter=s__Competibacter_A sp002352125--1||s__Pseudomonas sp017491605--1||s__Pseudomonas_E alcaligenes--3||s__Pseudomonas_E sp001547895--9||s__Pseudomonas_E sp019168305--16||s__Pseudomonas_M indica--14||s__Sphingomonas sp003075315--1:evalue_avg=1.0835355182107273e-58:evalue_max=3.2e-57:evalue_min=1.78e-98:evalue_std=5.574574501617977e-58:evalue_sum=3.5756672100954e-57:gapopen_avg=0.21212121212121213:gapopen_max=2.0:gapopen_min=0.0:gapopen_std=0.5452966943311548:gapopen_sum=7.0:gtdb_class_counter=c__Gammaproteobacteria--2:gtdb_domain_counter=d__Bacteria--2:gtdb_family_counter=f__Pseudomonadaceae--2:gtdb_genus_counter=g__Pseudomonas_M--2:gtdb_order_counter=o__Pseudomonadales--2:gtdb_phylum_counter=p__Proteobacteria--2:gtdb_species_counter=s__Pseudomonas_M indica--1||s__Pseudomonas_M sp002286785--1:heptad_counter=MCP-40H--47:lbd_counter=:lca_tree=g__Pseudomonas_M:length_avg=138.1818181818182:length_max=164.0:length_min=101.0:length_std=25.394948495535665:length_sum=4560.0:mismatch_avg=1.8484848484848484:mismatch_max=21.0:mismatch_min=0.0:mismatch_std=4.763934902743294:mismatch_sum=61.0:name=N453526:qcovhsp_avg=99.81515151515151:qcovhsp_max=100.0:qcovhsp_min=97.1:qcovhsp_std=0.5868992737904508:qcovhsp_sum=3293.9:qend_avg=138.06060606060606:qend_max=163.0:qend_min=102.0:qend_std=25.160658022420883:qend_sum=4556.0:qstart_avg=1.0909090909090908:qstart_max=2.0:qstart_min=1.0:qstart_std=0.2919371040605711:qstart_sum=36.0:ref_name_counter=RS_GCF_002091635.1_protein.faa_NZ_BDAC01000009.1_126@PF00015_full_PFAM.469.663--33:scovhsp_avg=71.20909090909092:scovhsp_max=84.0:scovhsp_min=52.1:scovhsp_std=13.061282566146684:scovhsp_sum=2349.9:send_avg=164.0909090909091:send_max=171.0:send_min=113.0:send_std=16.960180637974563:send_sum=5415.0:sstart_avg=26.939393939393938:sstart_max=70.0:sstart_min=8.0:sstart_std=24.642366203780274:sstart_sum=889.0],(((197e92a8-f707-49d7-a5a3-17061b955d43_2@MCPsignal.113.199:5e-09[&&NHX:Sample=rhiztom3:Type=capture:capture_class=c__Gammaproteobacteria:capture_domain=d__Bacteria:capture_family=f__Pseudomonadaceae:capture_genus=g__Pseudomonas_M:capture_order=o__Pseudomonadales:capture_phylum=p__Proteobacteria:capture_species=s__Pseudomonas_M indica:heptad=MCP-40H],60af7b8a-ce27-4033-93c1-1057584cb43e_5@MCPsignal.124.201:5e-09[&&NHX:Sample=rhiztom3:Type=capture:capture_class=c__Gammaproteobacteria:capture_domain=d__Bacteria:capture_family=f__Pseudomonadaceae:capture_genus=g__Pseudomonas_M:capture_order=o__Pseudomonadales:capture_phylum=p__Proteobacteria:capture_species=s__Pseudomonas_M indica:heptad=MCP-40H])0.996:0.0730292[&&NHX:Sample_counter=rhiztom3--2:Type_counter=capture--2:capture_class_counter=c__Gammaproteobacteria--2:capture_domain_counter=d__Bacteria--2:capture_family_counter=f__Pseudomonadaceae--2:capture_genus_counter=g__Pseudomonas_M--2:capture_order_counter=o__Pseudomonadales--2:capture_phylum_counter=p__Proteobacteria--2:capture_species_counter=s__Pseudomonas_M indica--2:gtdb_class_counter=:gtdb_domain_counter=:gtdb_family_counter=:gtdb_genus_counter=:gtdb_order_counter=:gtdb_phylum_counter=:gtdb_species_counter=:heptad_counter=MCP-40H--2:lbd_counter=:name=N453529:ref_name_counter=],(febb11fb-9399-4e10-a86c-cbbf55323c78_2@MCPsignal.38.134:0.027042[&&NHX:Sample=rhiztom1:Type=capture:capture_class=c__Gammaproteobacteria:capture_domain=d__Bacteria:capture_family=f__Pseudomonadaceae:capture_genus=g__Pseudomonas_M:capture_order=o__Pseudomonadales:capture_phylum=p__Proteobacteria:capture_species=s__Pseudomonas_M indica:heptad=MCP-40H],((c2a6c8cc-da39-4b83-9b40-caea151debfe_6@MCPsignal.178.259:0.0357861[&&NHX:Sample=rhiztom1:Type=capture:capture_class=c__Gammaproteobacteria:capture_domain=d__Bacteria:capture_family=f__Pseudomonadaceae:capture_genus=g__Pseudomonas_M:capture_order=o__Pseudomonadales:capture_phylum=p__Proteobacteria:capture_species=s__Pseudomonas_M indica:heptad=MCP-40H],9dd74086-3b99-4d28-b683-a0c26844947f_5@MCPsignal.99.179:1.3e-08[&&NHX:Sample=rhiztom3:Type=capture:capture_class=c__Gammaproteobacteria:capture_domain=d__Bacteria:capture_family=f__Pseudomonadaceae:capture_genus=g__Pseudomonas_M:capture_order=o__Pseudomonadales:capture_phylum=p__Proteobacteria:capture_species=s__Pseudomonas_M indica:heptad=MCP-40H])0.33:0.0760535[&&NHX:Sample_counter=rhiztom1--1||rhiztom3--1:Type_counter=capture--2:capture_class_counter=c__Gammaproteobacteria--2:capture_domain_counter=d__Bacteria--2:capture_family_counter=f__Pseudomonadaceae--2:capture_genus_counter=g__Pseudomonas_M--2:capture_order_counter=o__Pseudomonadales--2:capture_phylum_counter=p__Proteobacteria--2:capture_species_counter=s__Pseudomonas_M indica--2:gtdb_class_counter=:gtdb_domain_counter=:gtdb_family_counter=:gtdb_genus_counter=:gtdb_order_counter=:gtdb_phylum_counter=:gtdb_species_counter=:heptad_counter=MCP-40H--2:lbd_counter=:name=N453533:ref_name_counter=],08554d1a-6e73-4c41-aee6-03d11e0110c5_1@MCPsignal.621.723:0.0598544[&&NHX:Sample=rhiztom1:Type=capture:capture_class=c__Gammaproteobacteria:capture_domain=d__Bacteria:capture_family=f__Pseudomonadaceae:capture_genus=g__Pseudomonas_M:capture_order=o__Pseudomonadales:capture_phylum=p__Proteobacteria:capture_species=s__Pseudomonas_M indica:heptad=MCP-40H])0:1.3e-08[&&NHX:Sample_counter=rhiztom1--2||rhiztom3--1:Type_counter=capture--3:capture_class_counter=c__Gammaproteobacteria--3:capture_domain_counter=d__Bacteria--3:capture_family_counter=f__Pseudomonadaceae--3:capture_genus_counter=g__Pseudomonas_M--3:capture_order_counter=o__Pseudomonadales--3:capture_phylum_counter=p__Proteobacteria--3:capture_species_counter=s__Pseudomonas_M indica--3:gtdb_class_counter=:gtdb_domain_counter=:gtdb_family_counter=:gtdb_genus_counter=:gtdb_order_counter=:gtdb_phylum_counter=:gtdb_species_counter=:heptad_counter=MCP-40H--3:lbd_counter=:name=N453535:ref_name_counter=])0:5e-09[&&NHX:Sample_counter=rhiztom1--3||rhiztom3--1:Type_counter=capture--4:capture_class_counter=c__Gammaproteobacteria--4:capture_domain_counter=d__Bacteria--4:capture_family_counter=f__Pseudomonadaceae--4:capture_genus_counter=g__Pseudomonas_M--4:capture_order_counter=o__Pseudomonadales--4:capture_phylum_counter=p__Proteobacteria--4:capture_species_counter=s__Pseudomonas_M indica--4:gtdb_class_counter=:gtdb_domain_counter=:gtdb_family_counter=:gtdb_genus_counter=:gtdb_order_counter=:gtdb_phylum_counter=:gtdb_species_counter=:heptad_counter=MCP-40H--4:lbd_counter=:name=N453536:ref_name_counter=])0:5e-09[&&NHX:Sample_counter=rhiztom1--3||rhiztom3--3:Type_counter=capture--6:capture_class_counter=c__Gammaproteobacteria--6:capture_domain_counter=d__Bacteria--6:capture_family_counter=f__Pseudomonadaceae--6:capture_genus_counter=g__Pseudomonas_M--6:capture_order_counter=o__Pseudomonadales--6:capture_phylum_counter=p__Proteobacteria--6:capture_species_counter=s__Pseudomonas_M indica--6:gtdb_class_counter=:gtdb_domain_counter=:gtdb_family_counter=:gtdb_genus_counter=:gtdb_order_counter=:gtdb_phylum_counter=:gtdb_species_counter=:heptad_counter=MCP-40H--6:lbd_counter=:name=N453537:ref_name_counter=],(3ab28adf-01a8-42e0-bc03-c32a8ddaedaf_1@MCPsignal.338.517:0.00671168[&&NHX:Sample=rhiztom2:Type=capture:besthit=95.5:bitscore=285.0:capture_class=c__Gammaproteobacteria:capture_domain=d__Bacteria:capture_family=f__Pseudomonadaceae:capture_genus=g__Pseudomonas_E:capture_order=o__Pseudomonadales:capture_phylum=p__Proteobacteria:capture_species=s__Pseudomonas_E sp001547895:evalue=1.03e-98:gapopen=2.0:heptad=MCP-40H:length=179.0:mismatch=6.0:qcovhsp=99.4:qend=179.0:qstart=2.0:ref_name=RS_GCF_002286785.1_protein.faa_NZ_MUJY01000097.1_10@PF00015_full_PFAM.462.661:scovhsp=89.4:send=178.0:sstart=1.0],64aa8501-526e-4f0d-9a48-7f92257eb629_2@MCPsignal.24.170:0.0236863[&&NHX:Sample=rhiztom3:Type=capture:besthit=95.9:bitscore=240.0:capture_class=c__Gammaproteobacteria:capture_domain=d__Bacteria:capture_family=f__Pseudomonadaceae:capture_genus=g__Pseudomonas_E:capture_order=o__Pseudomonadales:capture_phylum=p__Proteobacteria:capture_species=s__Pseudomonas_E sp001547895:evalue=1.07e-81:gapopen=1.0:heptad=MCP-40H:length=147.0:mismatch=5.0:qcovhsp=100.0:qend=146.0:qstart=1.0:ref_name=RS_GCF_002091635.1_protein.faa_NZ_BDAC01000009.1_126@PF00015_full_PFAM.469.663:scovhsp=75.8:send=171.0:sstart=25.0])0.835:0.010708[&&NHX:Sample_counter=rhiztom2--1||rhiztom3--1:Type_counter=capture--2:besthit_avg=95.7:besthit_max=95.9:besthit_min=95.5:besthit_std=0.28284271247462306:besthit_sum=191.4:bitscore_avg=262.5:bitscore_max=285.0:bitscore_min=240.0:bitscore_std=31.81980515339464:bitscore_sum=525.0:capture_class_counter=c__Gammaproteobacteria--2:capture_domain_counter=d__Bacteria--2:capture_family_counter=f__Pseudomonadaceae--2:capture_genus_counter=g__Pseudomonas_E--2:capture_order_counter=o__Pseudomonadales--2:capture_phylum_counter=p__Proteobacteria--2:capture_species_counter=s__Pseudomonas_E sp001547895--2:evalue_avg=5.35e-82:evalue_max=1.07e-81:evalue_min=1.03e-98:evalue_std=7.56604255869606e-82:evalue_sum=1.07e-81:gapopen_avg=1.5:gapopen_max=2.0:gapopen_min=1.0:gapopen_std=0.7071067811865476:gapopen_sum=3.0:gtdb_class_counter=:gtdb_domain_counter=:gtdb_family_counter=:gtdb_genus_counter=:gtdb_order_counter=:gtdb_phylum_counter=:gtdb_species_counter=:heptad_counter=MCP-40H--2:lbd_counter=:length_avg=163.0:length_max=179.0:length_min=147.0:length_std=22.627416997969522:length_sum=326.0:mismatch_avg=5.5:mismatch_max=6.0:mismatch_min=5.0:mismatch_std=0.7071067811865476:mismatch_sum=11.0:name=N453540:qcovhsp_avg=99.7:qcovhsp_max=100.0:qcovhsp_min=99.4:qcovhsp_std=0.42426406871192446:qcovhsp_sum=199.4:qend_avg=162.5:qend_max=179.0:qend_min=146.0:qend_std=23.33452377915607:qend_sum=325.0:qstart_avg=1.5:qstart_max=2.0:qstart_min=1.0:qstart_std=0.7071067811865476:qstart_sum=3.0:ref_name_counter=RS_GCF_002091635.1_protein.faa_NZ_BDAC01000009.1_126@PF00015_full_PFAM.469.663--1||RS_GCF_002286785.1_protein.faa_NZ_MUJY01000097.1_10@PF00015_full_PFAM.462.661--1:scovhsp_avg=82.6:scovhsp_max=89.4:scovhsp_min=75.8:scovhsp_std=9.616652224137052:scovhsp_sum=165.2:send_avg=174.5:send_max=178.0:send_min=171.0:send_std=4.949747468305833:send_sum=349.0:sstart_avg=13.0:sstart_max=25.0:sstart_min=1.0:sstart_std=16.97056274847714:sstart_sum=26.0])0:5e-09[&&NHX:Sample_counter=rhiztom1--3||rhiztom2--1||rhiztom3--4:Type_counter=capture--8:besthit_avg=95.7:besthit_max=95.9:besthit_min=95.5:besthit_std=0.28284271247462306:besthit_sum=191.4:bitscore_avg=262.5:bitscore_max=285.0:bitscore_min=240.0:bitscore_std=31.81980515339464:bitscore_sum=525.0:capture_class_counter=c__Gammaproteobacteria--8:capture_domain_counter=d__Bacteria--8:capture_family_counter=f__Pseudomonadaceae--8:capture_genus_counter=g__Pseudomonas_E--2||g__Pseudomonas_M--6:capture_order_counter=o__Pseudomonadales--8:capture_phylum_counter=p__Proteobacteria--8:capture_species_counter=s__Pseudomonas_E sp001547895--2||s__Pseudomonas_M indica--6:evalue_avg=5.35e-82:evalue_max=1.07e-81:evalue_min=1.03e-98:evalue_std=7.56604255869606e-82:evalue_sum=1.07e-81:gapopen_avg=1.5:gapopen_max=2.0:gapopen_min=1.0:gapopen_std=0.7071067811865476:gapopen_sum=3.0:gtdb_class_counter=:gtdb_domain_counter=:gtdb_family_counter=:gtdb_genus_counter=:gtdb_order_counter=:gtdb_phylum_counter=:gtdb_species_counter=:heptad_counter=MCP-40H--8:lbd_counter=:length_avg=163.0:length_max=179.0:length_min=147.0:length_std=22.627416997969522:length_sum=326.0:mismatch_avg=5.5:mismatch_max=6.0:mismatch_min=5.0:mismatch_std=0.7071067811865476:mismatch_sum=11.0:name=N453541:qcovhsp_avg=99.7:qcovhsp_max=100.0:qcovhsp_min=99.4:qcovhsp_std=0.42426406871192446:qcovhsp_sum=199.4:qend_avg=162.5:qend_max=179.0:qend_min=146.0:qend_std=23.33452377915607:qend_sum=325.0:qstart_avg=1.5:qstart_max=2.0:qstart_min=1.0:qstart_std=0.7071067811865476:qstart_sum=3.0:ref_name_counter=RS_GCF_002091635.1_protein.faa_NZ_BDAC01000009.1_126@PF00015_full_PFAM.469.663--1||RS_GCF_002286785.1_protein.faa_NZ_MUJY01000097.1_10@PF00015_full_PFAM.462.661--1:scovhsp_avg=82.6:scovhsp_max=89.4:scovhsp_min=75.8:scovhsp_std=9.616652224137052:scovhsp_sum=165.2:send_avg=174.5:send_max=178.0:send_min=171.0:send_std=4.949747468305833:send_sum=349.0:sstart_avg=13.0:sstart_max=25.0:sstart_min=1.0:sstart_std=16.97056274847714:sstart_sum=26.0])0:5e-09[&&NHX:Sample_counter=rhizpot1--1||rhizpot3--2||rhiztom1--8||rhiztom2--13||rhiztom3--29:Type_counter=GTDB--2||capture--53:besthit_avg=98.38571428571429:besthit_max=100.0:besthit_min=84.4:besthit_std=3.256048024752675:besthit_sum=3443.5:bitscore_avg=238.5142857142857:bitscore_max=285.0:bitscore_min=176.0:bitscore_std=41.20206407491757:bitscore_sum=8348.0:capture_class_counter=c__Alphaproteobacteria--1||c__Gammaproteobacteria--52:capture_domain_counter=d__Bacteria--53:capture_family_counter=f__Competibacteraceae--1||f__Pseudomonadaceae--51||f__Sphingomonadaceae--1:capture_genus_counter=g__Competibacter_A--1||g__Pseudomonas--1||g__Pseudomonas_E--30||g__Pseudomonas_M--20||g__Sphingomonas--1:capture_order_counter=o__Competibacterales--1||o__Pseudomonadales--51||o__Sphingomonadales--1:capture_phylum_counter=p__Proteobacteria--53:capture_species_counter=s__Competibacter_A sp002352125--1||s__Pseudomonas sp017491605--1||s__Pseudomonas_E alcaligenes--3||s__Pseudomonas_E sp001547895--11||s__Pseudomonas_E sp019168305--16||s__Pseudomonas_M indica--20||s__Sphingomonas sp003075315--1:evalue_avg=1.0216192028844e-58:evalue_max=3.2e-57:evalue_min=1.03e-98:evalue_std=5.414148429471023e-58:evalue_sum=3.5756672100954e-57:gapopen_avg=0.2857142857142857:gapopen_max=2.0:gapopen_min=0.0:gapopen_std=0.6217351701880307:gapopen_sum=10.0:gtdb_class_counter=c__Gammaproteobacteria--2:gtdb_domain_counter=d__Bacteria--2:gtdb_family_counter=f__Pseudomonadaceae--2:gtdb_genus_counter=g__Pseudomonas_M--2:gtdb_order_counter=o__Pseudomonadales--2:gtdb_phylum_counter=p__Proteobacteria--2:gtdb_species_counter=s__Pseudomonas_M indica--1||s__Pseudomonas_M sp002286785--1:heptad_counter=MCP-40H--55:lbd_counter=:lca_tree=g__Pseudomonas_M:length_avg=139.6:length_max=179.0:length_min=101.0:length_std=25.616171362912873:length_sum=4886.0:mismatch_avg=2.057142857142857:mismatch_max=21.0:mismatch_min=0.0:mismatch_std=4.702582876918355:mismatch_sum=72.0:name=N453542:qcovhsp_avg=99.80857142857143:qcovhsp_max=100.0:qcovhsp_min=97.1:qcovhsp_std=0.574646402055176:qcovhsp_sum=3493.2999999999997:qend_avg=139.45714285714286:qend_max=179.0:qend_min=102.0:qend_std=25.396089158329378:qend_sum=4881.0:qstart_avg=1.1142857142857143:qstart_max=2.0:qstart_min=1.0:qstart_std=0.32280285109067564:qstart_sum=39.0:ref_name_counter=RS_GCF_002091635.1_protein.faa_NZ_BDAC01000009.1_126@PF00015_full_PFAM.469.663--34||RS_GCF_002286785.1_protein.faa_NZ_MUJY01000097.1_10@PF00015_full_PFAM.462.661--1:scovhsp_avg=71.86:scovhsp_max=89.4:scovhsp_min=52.1:scovhsp_std=13.056735922165862:scovhsp_sum=2515.1:send_avg=164.68571428571428:send_max=178.0:send_min=113.0:send_std=16.657044841662128:send_sum=5764.0:sstart_avg=26.142857142857142:sstart_max=70.0:sstart_min=1.0:sstart_std=24.305824595016265:sstart_sum=915.0],(((3be5c98e-84ce-4a82-b3da-8809ff848e15_2@MCPsignal.240.356:0.262024[&&NHX:Sample=rhizpot3:Type=capture:capture_class=c__Actinomycetia:capture_domain=d__Bacteria:capture_family=f__Micromonosporaceae:capture_genus=g__Actinoplanes:capture_order=o__Mycobacteriales:capture_phylum=p__Actinobacteriota:capture_species=s__Actinoplanes humidus:heptad=MCP-40H],ae433996-983d-4a08-9423-bcc9b31ff837_5@MCPsignal.85.167:0.0240712[&&NHX:Sample=rhiztom3:Type=capture:capture_class=c__Desulfovibrionia:capture_domain=d__Bacteria:capture_family=f__Desulfovibrionaceae:capture_genus=g__Solidesulfovibrio:capture_order=o__Desulfovibrionales:capture_phylum=p__Desulfobacterota_I:capture_species=s__Solidesulfovibrio magneticus_A:heptad=MCP-24H])0:6e-09[&&NHX:Sample_counter=rhizpot3--1||rhiztom3--1:Type_counter=capture--2:capture_class_counter=c__Actinomycetia--1||c__Desulfovibrionia--1:capture_domain_counter=d__Bacteria--2:capture_family_counter=f__Desulfovibrionaceae--1||f__Micromonosporaceae--1:capture_genus_counter=g__Actinoplanes--1||g__Solidesulfovibrio--1:capture_order_counter=o__Desulfovibrionales--1||o__Mycobacteriales--1:capture_phylum_counter=p__Actinobacteriota--1||p__Desulfobacterota_I--1:capture_species_counter=s__Actinoplanes humidus--1||s__Solidesulfovibrio magneticus_A--1:gtdb_class_counter=:gtdb_domain_counter=:gtdb_family_counter=:gtdb_genus_counter=:gtdb_order_counter=:gtdb_phylum_counter=:gtdb_species_counter=:heptad_counter=MCP-24H--1||MCP-40H--1:lbd_counter=:name=N453545:ref_name_counter=],(1f7bbc6c-a183-4bfa-9a9b-35ec2451c845_4@MCPsignal.150.266:5e-09[&&NHX:Sample=rhiztom2:Type=capture:besthit=100.0:bitscore=207.0:capture_class=c__Gammaproteobacteria:capture_domain=d__Bacteria:capture_family=f__Pseudomonadaceae:capture_genus=g__Pseudomonas_M:capture_order=o__Pseudomonadales:capture_phylum=p__Proteobacteria:capture_species=s__Pseudomonas_M indica:evalue=3.87e-69:gapopen=0.0:heptad=MCP-40H:length=116.0:mismatch=0.0:qcovhsp=100.0:qend=116.0:qstart=1.0:ref_name=RS_GCF_002091635.1_protein.faa_NZ_BDAC01000009.1_126@PF00015_full_PFAM.469.663:scovhsp=59.8:send=124.0:sstart=9.0],38ebf3f9-33fd-47bb-bc3d-1884925a9ee3_3@MCPsignal.308.430:0.0244731[&&NHX:Sample=rhiztom3:Type=capture:besthit=99.1:bitscore=203.0:capture_class=c__Gammaproteobacteria:capture_domain=d__Bacteria:capture_family=f__Pseudomonadaceae:capture_genus=g__Pseudomonas_M:capture_order=o__Pseudomonadales:capture_phylum=p__Proteobacteria:capture_species=s__Pseudomonas_M indica:evalue=1.16e-67:gapopen=0.0:heptad=MCP-40H:length=116.0:mismatch=1.0:qcovhsp=95.1:qend=116.0:qstart=1.0:ref_name=RS_GCF_002091635.1_protein.faa_NZ_BDAC01000009.1_126@PF00015_full_PFAM.469.663:scovhsp=59.8:send=124.0:sstart=9.0])0:5e-09[&&NHX:Sample_counter=rhiztom2--1||rhiztom3--1:Type_counter=capture--2:besthit_avg=99.55:besthit_max=100.0:besthit_min=99.1:besthit_std=0.6363961030678968:besthit_sum=199.1:bitscore_avg=205.0:bitscore_max=207.0:bitscore_min=203.0:bitscore_std=2.8284271247461903:bitscore_sum=410.0:capture_class_counter=c__Gammaproteobacteria--2:capture_domain_counter=d__Bacteria--2:capture_family_counter=f__Pseudomonadaceae--2:capture_genus_counter=g__Pseudomonas_M--2:capture_order_counter=o__Pseudomonadales--2:capture_phylum_counter=p__Proteobacteria--2:capture_species_counter=s__Pseudomonas_M indica--2:evalue_avg=5.9935e-68:evalue_max=1.16e-67:evalue_min=3.87e-69:evalue_std=7.928788337444757e-68:evalue_sum=1.1987e-67:gapopen_avg=0.0:gapopen_max=0.0:gapopen_min=0.0:gapopen_std=0.0:gapopen_sum=0.0:gtdb_class_counter=:gtdb_domain_counter=:gtdb_family_counter=:gtdb_genus_counter=:gtdb_order_counter=:gtdb_phylum_counter=:gtdb_species_counter=:heptad_counter=MCP-40H--2:lbd_counter=:length_avg=116.0:length_max=116.0:length_min=116.0:length_std=0.0:length_sum=232.0:mismatch_avg=0.5:mismatch_max=1.0:mismatch_min=0.0:mismatch_std=0.7071067811865476:mismatch_sum=1.0:name=N453548:qcovhsp_avg=97.55:qcovhsp_max=100.0:qcovhsp_min=95.1:qcovhsp_std=3.4648232278140867:qcovhsp_sum=195.1:qend_avg=116.0:qend_max=116.0:qend_min=116.0:qend_std=0.0:qend_sum=232.0:qstart_avg=1.0:qstart_max=1.0:qstart_min=1.0:qstart_std=0.0:qstart_sum=2.0:ref_name_counter=RS_GCF_002091635.1_protein.faa_NZ_BDAC01000009.1_126@PF00015_full_PFAM.469.663--2:scovhsp_avg=59.8:scovhsp_max=59.8:scovhsp_min=59.8:scovhsp_std=0.0:scovhsp_sum=119.6:send_avg=124.0:send_max=124.0:send_min=124.0:send_std=0.0:send_sum=248.0:sstart_avg=9.0:sstart_max=9.0:sstart_min=9.0:sstart_std=0.0:sstart_sum=18.0])0.894:0.0319025[&&NHX:Sample_counter=rhizpot3--1||rhiztom2--1||rhiztom3--2:Type_counter=capture--4:besthit_avg=99.55:besthit_max=100.0:besthit_min=99.1:besthit_std=0.6363961030678968:besthit_sum=199.1:bitscore_avg=205.0:bitscore_max=207.0:bitscore_min=203.0:bitscore_std=2.8284271247461903:bitscore_sum=410.0:capture_class_counter=c__Actinomycetia--1||c__Desulfovibrionia--1||c__Gammaproteobacteria--2:capture_domain_counter=d__Bacteria--4:capture_family_counter=f__Desulfovibrionaceae--1||f__Micromonosporaceae--1||f__Pseudomonadaceae--2:capture_genus_counter=g__Actinoplanes--1||g__Pseudomonas_M--2||g__Solidesulfovibrio--1:capture_order_counter=o__Desulfovibrionales--1||o__Mycobacteriales--1||o__Pseudomonadales--2:capture_phylum_counter=p__Actinobacteriota--1||p__Desulfobacterota_I--1||p__Proteobacteria--2:capture_species_counter=s__Actinoplanes humidus--1||s__Pseudomonas_M indica--2||s__Solidesulfovibrio magneticus_A--1:evalue_avg=5.9935e-68:evalue_max=1.16e-67:evalue_min=3.87e-69:evalue_std=7.928788337444757e-68:evalue_sum=1.1987e-67:gapopen_avg=0.0:gapopen_max=0.0:gapopen_min=0.0:gapopen_std=0.0:gapopen_sum=0.0:gtdb_class_counter=:gtdb_domain_counter=:gtdb_family_counter=:gtdb_genus_counter=:gtdb_order_counter=:gtdb_phylum_counter=:gtdb_species_counter=:heptad_counter=MCP-24H--1||MCP-40H--3:lbd_counter=:length_avg=116.0:length_max=116.0:length_min=116.0:length_std=0.0:length_sum=232.0:mismatch_avg=0.5:mismatch_max=1.0:mismatch_min=0.0:mismatch_std=0.7071067811865476:mismatch_sum=1.0:name=N453549:qcovhsp_avg=97.55:qcovhsp_max=100.0:qcovhsp_min=95.1:qcovhsp_std=3.4648232278140867:qcovhsp_sum=195.1:qend_avg=116.0:qend_max=116.0:qend_min=116.0:qend_std=0.0:qend_sum=232.0:qstart_avg=1.0:qstart_max=1.0:qstart_min=1.0:qstart_std=0.0:qstart_sum=2.0:ref_name_counter=RS_GCF_002091635.1_protein.faa_NZ_BDAC01000009.1_126@PF00015_full_PFAM.469.663--2:scovhsp_avg=59.8:scovhsp_max=59.8:scovhsp_min=59.8:scovhsp_std=0.0:scovhsp_sum=119.6:send_avg=124.0:send_max=124.0:send_min=124.0:send_std=0.0:send_sum=248.0:sstart_avg=9.0:sstart_max=9.0:sstart_min=9.0:sstart_std=0.0:sstart_sum=18.0],((1aa01014-3091-427c-bea9-ed369a33880e_4@MCPsignal.290.453:5e-09[&&NHX:Sample=rhiztom2:Type=capture:besthit=99.4:bitscore=282.0:capture_class=c__Gammaproteobacteria:capture_domain=d__Bacteria:capture_family=f__Pseudomonadaceae:capture_genus=g__Pseudomonas_E:capture_order=o__Pseudomonadales:capture_phylum=p__Proteobacteria:capture_species=s__Pseudomonas_E sp001547895:evalue=3.74e-98:gapopen=0.0:heptad=MCP-40H:length=163.0:mismatch=1.0:qcovhsp=100.0:qend=163.0:qstart=1.0:ref_name=RS_GCF_002091635.1_protein.faa_NZ_BDAC01000009.1_126@PF00015_full_PFAM.469.663:scovhsp=84.0:send=171.0:sstart=9.0],36915331-0e9c-4ab4-a3d5-0c03573624a9_5@MCPsignal.191.317:5e-09[&&NHX:Sample=rhiztom2:Type=capture:besthit=99.2:bitscore=220.0:capture_class=c__Gammaproteobacteria:capture_domain=d__Bacteria:capture_family=f__Pseudomonadaceae:capture_genus=g__Pseudomonas_E:capture_order=o__Pseudomonadales:capture_phylum=p__Proteobacteria:capture_species=s__Pseudomonas_E sp001547895:evalue=2.75e-74:gapopen=0.0:heptad=MCP-40H:length=126.0:mismatch=1.0:qcovhsp=100.0:qend=126.0:qstart=1.0:ref_name=RS_GCF_002091635.1_protein.faa_NZ_BDAC01000009.1_126@PF00015_full_PFAM.469.663:scovhsp=64.9:send=171.0:sstart=46.0])0.841:0.00490381[&&NHX:Sample_counter=rhiztom2--2:Type_counter=capture--2:besthit_avg=99.30000000000001:besthit_max=99.4:besthit_min=99.2:besthit_std=0.14142135623731153:besthit_sum=198.60000000000002:bitscore_avg=251.0:bitscore_max=282.0:bitscore_min=220.0:bitscore_std=43.840620433565945:bitscore_sum=502.0:capture_class_counter=c__Gammaproteobacteria--2:capture_domain_counter=d__Bacteria--2:capture_family_counter=f__Pseudomonadaceae--2:capture_genus_counter=g__Pseudomonas_E--2:capture_order_counter=o__Pseudomonadales--2:capture_phylum_counter=p__Proteobacteria--2:capture_species_counter=s__Pseudomonas_E sp001547895--2:evalue_avg=1.375e-74:evalue_max=2.75e-74:evalue_min=3.74e-98:evalue_std=1.9445436482630056e-74:evalue_sum=2.75e-74:gapopen_avg=0.0:gapopen_max=0.0:gapopen_min=0.0:gapopen_std=0.0:gapopen_sum=0.0:gtdb_class_counter=:gtdb_domain_counter=:gtdb_family_counter=:gtdb_genus_counter=:gtdb_order_counter=:gtdb_phylum_counter=:gtdb_species_counter=:heptad_counter=MCP-40H--2:lbd_counter=:length_avg=144.5:length_max=163.0:length_min=126.0:length_std=26.16295090390226:length_sum=289.0:mismatch_avg=1.0:mismatch_max=1.0:mismatch_min=1.0:mismatch_std=0.0:mismatch_sum=2.0:name=N453552:qcovhsp_avg=100.0:qcovhsp_max=100.0:qcovhsp_min=100.0:qcovhsp_std=0.0:qcovhsp_sum=200.0:qend_avg=144.5:qend_max=163.0:qend_min=126.0:qend_std=26.16295090390226:qend_sum=289.0:qstart_avg=1.0:qstart_max=1.0:qstart_min=1.0:qstart_std=0.0:qstart_sum=2.0:ref_name_counter=RS_GCF_002091635.1_protein.faa_NZ_BDAC01000009.1_126@PF00015_full_PFAM.469.663--2:scovhsp_avg=74.45:scovhsp_max=84.0:scovhsp_min=64.9:scovhsp_std=13.505739520663054:scovhsp_sum=148.9:send_avg=171.0:send_max=171.0:send_min=171.0:send_std=0.0:send_sum=342.0:sstart_avg=27.5:sstart_max=46.0:sstart_min=9.0:sstart_std=26.16295090390226:sstart_sum=55.0],(0aae2588-1eca-5cc8-a76b-86f1add03f95_3@MCPsignal.37.110:5e-09[&&NHX:Sample=rhiztom3:Type=capture:capture_class=c__Gammaproteobacteria:capture_domain=d__Bacteria:capture_family=f__Pseudomonadaceae:capture_genus=g__Pseudomonas_M:capture_order=o__Pseudomonadales:capture_phylum=p__Proteobacteria:capture_species=s__Pseudomonas_M indica:heptad=MCP-40H],(45087e71-3939-4e31-9477-e09099753f1a_3@MCPsignal.23.102:5e-09[&&NHX:Sample=rhiztom1:Type=capture:capture_class=c__Gammaproteobacteria:capture_domain=d__Bacteria:capture_family=f__Pseudomonadaceae:capture_genus=g__Pseudomonas_M:capture_order=o__Pseudomonadales:capture_phylum=p__Proteobacteria:capture_species=s__Pseudomonas_M sp002286785:heptad=MCP-40H],(b3ef2fe1-e1f9-4664-82c7-2eb153051f61_3@MCPsignal.39.149:0.030291[&&NHX:Sample=rhiztom1:Type=capture:besthit=98.1:bitscore=179.0:capture_class=c__Gammaproteobacteria:capture_domain=d__Bacteria:capture_family=f__Pseudomonadaceae:capture_genus=g__Pseudomonas_M:capture_order=o__Pseudomonadales:capture_phylum=p__Proteobacteria:capture_species=s__Pseudomonas_M indica:evalue=3.15e-58:gapopen=0.0:heptad=MCP-40H:length=105.0:mismatch=2.0:qcovhsp=95.5:qend=105.0:qstart=1.0:ref_name=RS_GCF_002286785.1_protein.faa_NZ_MUJY01000097.1_10@PF00015_full_PFAM.462.661:scovhsp=52.8:send=107.0:sstart=3.0],c6281237-3ae1-4847-8c11-716fe14e2622_4@MCPsignal.133.227:0.00180549[&&NHX:Sample=rhiztom2:Type=capture:capture_class=c__Gammaproteobacteria:capture_domain=d__Bacteria:capture_family=f__Pseudomonadaceae:capture_genus=g__Pseudomonas_M:capture_order=o__Pseudomonadales:capture_phylum=p__Proteobacteria:capture_species=s__Pseudomonas_M indica:heptad=MCP-40H])0.944:0.0245731[&&NHX:Sample_counter=rhiztom1--1||rhiztom2--1:Type_counter=capture--2:besthit_avg=98.1:besthit_max=98.1:besthit_min=98.1:besthit_std=0:besthit_sum=98.1:bitscore_avg=179.0:bitscore_max=179.0:bitscore_min=179.0:bitscore_std=0:bitscore_sum=179.0:capture_class_counter=c__Gammaproteobacteria--2:capture_domain_counter=d__Bacteria--2:capture_family_counter=f__Pseudomonadaceae--2:capture_genus_counter=g__Pseudomonas_M--2:capture_order_counter=o__Pseudomonadales--2:capture_phylum_counter=p__Proteobacteria--2:capture_species_counter=s__Pseudomonas_M indica--2:evalue_avg=3.15e-58:evalue_max=3.15e-58:evalue_min=3.15e-58:evalue_std=0:evalue_sum=3.15e-58:gapopen_avg=0.0:gapopen_max=0.0:gapopen_min=0.0:gapopen_std=0:gapopen_sum=0.0:gtdb_class_counter=:gtdb_domain_counter=:gtdb_family_counter=:gtdb_genus_counter=:gtdb_order_counter=:gtdb_phylum_counter=:gtdb_species_counter=:heptad_counter=MCP-40H--2:lbd_counter=:length_avg=105.0:length_max=105.0:length_min=105.0:length_std=0:length_sum=105.0:mismatch_avg=2.0:mismatch_max=2.0:mismatch_min=2.0:mismatch_std=0:mismatch_sum=2.0:name=N453557:qcovhsp_avg=95.5:qcovhsp_max=95.5:qcovhsp_min=95.5:qcovhsp_std=0:qcovhsp_sum=95.5:qend_avg=105.0:qend_max=105.0:qend_min=105.0:qend_std=0:qend_sum=105.0:qstart_avg=1.0:qstart_max=1.0:qstart_min=1.0:qstart_std=0:qstart_sum=1.0:ref_name_counter=RS_GCF_002286785.1_protein.faa_NZ_MUJY01000097.1_10@PF00015_full_PFAM.462.661--1:scovhsp_avg=52.8:scovhsp_max=52.8:scovhsp_min=52.8:scovhsp_std=0:scovhsp_sum=52.8:send_avg=107.0:send_max=107.0:send_min=107.0:send_std=0:send_sum=107.0:sstart_avg=3.0:sstart_max=3.0:sstart_min=3.0:sstart_std=0:sstart_sum=3.0])0:5e-09[&&NHX:Sample_counter=rhiztom1--2||rhiztom2--1:Type_counter=capture--3:besthit_avg=98.1:besthit_max=98.1:besthit_min=98.1:besthit_std=0:besthit_sum=98.1:bitscore_avg=179.0:bitscore_max=179.0:bitscore_min=179.0:bitscore_std=0:bitscore_sum=179.0:capture_class_counter=c__Gammaproteobacteria--3:capture_domain_counter=d__Bacteria--3:capture_family_counter=f__Pseudomonadaceae--3:capture_genus_counter=g__Pseudomonas_M--3:capture_order_counter=o__Pseudomonadales--3:capture_phylum_counter=p__Proteobacteria--3:capture_species_counter=s__Pseudomonas_M indica--2||s__Pseudomonas_M sp002286785--1:evalue_avg=3.15e-58:evalue_max=3.15e-58:evalue_min=3.15e-58:evalue_std=0:evalue_sum=3.15e-58:gapopen_avg=0.0:gapopen_max=0.0:gapopen_min=0.0:gapopen_std=0:gapopen_sum=0.0:gtdb_class_counter=:gtdb_domain_counter=:gtdb_family_counter=:gtdb_genus_counter=:gtdb_order_counter=:gtdb_phylum_counter=:gtdb_species_counter=:heptad_counter=MCP-40H--3:lbd_counter=:length_avg=105.0:length_max=105.0:length_min=105.0:length_std=0:length_sum=105.0:mismatch_avg=2.0:mismatch_max=2.0:mismatch_min=2.0:mismatch_std=0:mismatch_sum=2.0:name=N453558:qcovhsp_avg=95.5:qcovhsp_max=95.5:qcovhsp_min=95.5:qcovhsp_std=0:qcovhsp_sum=95.5:qend_avg=105.0:qend_max=105.0:qend_min=105.0:qend_std=0:qend_sum=105.0:qstart_avg=1.0:qstart_max=1.0:qstart_min=1.0:qstart_std=0:qstart_sum=1.0:ref_name_counter=RS_GCF_002286785.1_protein.faa_NZ_MUJY01000097.1_10@PF00015_full_PFAM.462.661--1:scovhsp_avg=52.8:scovhsp_max=52.8:scovhsp_min=52.8:scovhsp_std=0:scovhsp_sum=52.8:send_avg=107.0:send_max=107.0:send_min=107.0:send_std=0:send_sum=107.0:sstart_avg=3.0:sstart_max=3.0:sstart_min=3.0:sstart_std=0:sstart_sum=3.0])0:5e-09[&&NHX:Sample_counter=rhiztom1--2||rhiztom2--1||rhiztom3--1:Type_counter=capture--4:besthit_avg=98.1:besthit_max=98.1:besthit_min=98.1:besthit_std=0:besthit_sum=98.1:bitscore_avg=179.0:bitscore_max=179.0:bitscore_min=179.0:bitscore_std=0:bitscore_sum=179.0:capture_class_counter=c__Gammaproteobacteria--4:capture_domain_counter=d__Bacteria--4:capture_family_counter=f__Pseudomonadaceae--4:capture_genus_counter=g__Pseudomonas_M--4:capture_order_counter=o__Pseudomonadales--4:capture_phylum_counter=p__Proteobacteria--4:capture_species_counter=s__Pseudomonas_M indica--3||s__Pseudomonas_M sp002286785--1:evalue_avg=3.15e-58:evalue_max=3.15e-58:evalue_min=3.15e-58:evalue_std=0:evalue_sum=3.15e-58:gapopen_avg=0.0:gapopen_max=0.0:gapopen_min=0.0:gapopen_std=0:gapopen_sum=0.0:gtdb_class_counter=:gtdb_domain_counter=:gtdb_family_counter=:gtdb_genus_counter=:gtdb_order_counter=:gtdb_phylum_counter=:gtdb_species_counter=:heptad_counter=MCP-40H--4:lbd_counter=:length_avg=105.0:length_max=105.0:length_min=105.0:length_std=0:length_sum=105.0:mismatch_avg=2.0:mismatch_max=2.0:mismatch_min=2.0:mismatch_std=0:mismatch_sum=2.0:name=N453559:qcovhsp_avg=95.5:qcovhsp_max=95.5:qcovhsp_min=95.5:qcovhsp_std=0:qcovhsp_sum=95.5:qend_avg=105.0:qend_max=105.0:qend_min=105.0:qend_std=0:qend_sum=105.0:qstart_avg=1.0:qstart_max=1.0:qstart_min=1.0:qstart_std=0:qstart_sum=1.0:ref_name_counter=RS_GCF_002286785.1_protein.faa_NZ_MUJY01000097.1_10@PF00015_full_PFAM.462.661--1:scovhsp_avg=52.8:scovhsp_max=52.8:scovhsp_min=52.8:scovhsp_std=0:scovhsp_sum=52.8:send_avg=107.0:send_max=107.0:send_min=107.0:send_std=0:send_sum=107.0:sstart_avg=3.0:sstart_max=3.0:sstart_min=3.0:sstart_std=0:sstart_sum=3.0])0:5e-09[&&NHX:Sample_counter=rhiztom1--2||rhiztom2--3||rhiztom3--1:Type_counter=capture--6:besthit_avg=98.90000000000002:besthit_max=99.4:besthit_min=98.1:besthit_std=0.700000000000006:besthit_sum=296.70000000000005:bitscore_avg=227.0:bitscore_max=282.0:bitscore_min=179.0:bitscore_std=51.85556864985669:bitscore_sum=681.0:capture_class_counter=c__Gammaproteobacteria--6:capture_domain_counter=d__Bacteria--6:capture_family_counter=f__Pseudomonadaceae--6:capture_genus_counter=g__Pseudomonas_E--2||g__Pseudomonas_M--4:capture_order_counter=o__Pseudomonadales--6:capture_phylum_counter=p__Proteobacteria--6:capture_species_counter=s__Pseudomonas_E sp001547895--2||s__Pseudomonas_M indica--3||s__Pseudomonas_M sp002286785--1:evalue_avg=1.0500000000000001e-58:evalue_max=3.15e-58:evalue_min=3.74e-98:evalue_std=1.818653347947321e-58:evalue_sum=3.1500000000000003e-58:gapopen_avg=0.0:gapopen_max=0.0:gapopen_min=0.0:gapopen_std=0.0:gapopen_sum=0.0:gtdb_class_counter=:gtdb_domain_counter=:gtdb_family_counter=:gtdb_genus_counter=:gtdb_order_counter=:gtdb_phylum_counter=:gtdb_species_counter=:heptad_counter=MCP-40H--6:lbd_counter=:length_avg=131.33333333333334:length_max=163.0:length_min=105.0:length_std=29.36551265231604:length_sum=394.0:mismatch_avg=1.3333333333333333:mismatch_max=2.0:mismatch_min=1.0:mismatch_std=0.5773502691896257:mismatch_sum=4.0:name=N453560:qcovhsp_avg=98.5:qcovhsp_max=100.0:qcovhsp_min=95.5:qcovhsp_std=2.598076211353316:qcovhsp_sum=295.5:qend_avg=131.33333333333334:qend_max=163.0:qend_min=105.0:qend_std=29.36551265231604:qend_sum=394.0:qstart_avg=1.0:qstart_max=1.0:qstart_min=1.0:qstart_std=0.0:qstart_sum=3.0:ref_name_counter=RS_GCF_002091635.1_protein.faa_NZ_BDAC01000009.1_126@PF00015_full_PFAM.469.663--2||RS_GCF_002286785.1_protein.faa_NZ_MUJY01000097.1_10@PF00015_full_PFAM.462.661--1:scovhsp_avg=67.23333333333333:scovhsp_max=84.0:scovhsp_min=52.8:scovhsp_std=15.730331634562996:scovhsp_sum=201.7:send_avg=149.66666666666666:send_max=171.0:send_min=107.0:send_std=36.950417228136054:send_sum=449.0:sstart_avg=19.333333333333332:sstart_max=46.0:sstart_min=3.0:sstart_std=23.28805129961142:sstart_sum=58.0])0:5e-09[&&NHX:Sample_counter=rhizpot3--1||rhiztom1--2||rhiztom2--4||rhiztom3--3:Type_counter=capture--10:besthit_avg=99.16:besthit_max=100.0:besthit_min=98.1:besthit_std=0.6877499545619788:besthit_sum=495.79999999999995:bitscore_avg=218.2:bitscore_max=282.0:bitscore_min=179.0:bitscore_std=38.62253228362946:bitscore_sum=1091.0:capture_class_counter=c__Actinomycetia--1||c__Desulfovibrionia--1||c__Gammaproteobacteria--8:capture_domain_counter=d__Bacteria--10:capture_family_counter=f__Desulfovibrionaceae--1||f__Micromonosporaceae--1||f__Pseudomonadaceae--8:capture_genus_counter=g__Actinoplanes--1||g__Pseudomonas_E--2||g__Pseudomonas_M--6||g__Solidesulfovibrio--1:capture_order_counter=o__Desulfovibrionales--1||o__Mycobacteriales--1||o__Pseudomonadales--8:capture_phylum_counter=p__Actinobacteriota--1||p__Desulfobacterota_I--1||p__Proteobacteria--8:capture_species_counter=s__Actinoplanes humidus--1||s__Pseudomonas_E sp001547895--2||s__Pseudomonas_M indica--5||s__Pseudomonas_M sp002286785--1||s__Solidesulfovibrio magneticus_A--1:evalue_avg=6.3000000023974e-59:evalue_max=3.15e-58:evalue_min=3.74e-98:evalue_std=1.4087228256908488e-58:evalue_sum=3.1500000011987002e-58:gapopen_avg=0.0:gapopen_max=0.0:gapopen_min=0.0:gapopen_std=0.0:gapopen_sum=0.0:gtdb_class_counter=:gtdb_domain_counter=:gtdb_family_counter=:gtdb_genus_counter=:gtdb_order_counter=:gtdb_phylum_counter=:gtdb_species_counter=:heptad_counter=MCP-24H--1||MCP-40H--9:lbd_counter=:length_avg=125.2:length_max=163.0:length_min=105.0:length_std=22.398660674245683:length_sum=626.0:mismatch_avg=1.0:mismatch_max=2.0:mismatch_min=0.0:mismatch_std=0.7071067811865476:mismatch_sum=5.0:name=N453561:qcovhsp_avg=98.12:qcovhsp_max=100.0:qcovhsp_min=95.1:qcovhsp_std=2.578177650977529:qcovhsp_sum=490.6:qend_avg=125.2:qend_max=163.0:qend_min=105.0:qend_std=22.398660674245683:qend_sum=626.0:qstart_avg=1.0:qstart_max=1.0:qstart_min=1.0:qstart_std=0.0:qstart_sum=5.0:ref_name_counter=RS_GCF_002091635.1_protein.faa_NZ_BDAC01000009.1_126@PF00015_full_PFAM.469.663--4||RS_GCF_002286785.1_protein.faa_NZ_MUJY01000097.1_10@PF00015_full_PFAM.462.661--1:scovhsp_avg=64.26:scovhsp_max=84.0:scovhsp_min=52.8:scovhsp_std=11.844745670549454:scovhsp_sum=321.3:send_avg=139.4:send_max=171.0:send_min=107.0:send_std=29.66985001647295:send_sum=697.0:sstart_avg=15.2:sstart_max=46.0:sstart_min=3.0:sstart_std=17.412639087743134:sstart_sum=76.0])0.828:0.0205635[&&NHX:Sample_counter=rhizpot1--1||rhizpot3--3||rhiztom1--10||rhiztom2--17||rhiztom3--32:Type_counter=GTDB--2||capture--63:besthit_avg=98.48249999999999:besthit_max=100.0:besthit_min=84.4:besthit_std=3.0591508374308454:besthit_sum=3939.2999999999997:bitscore_avg=235.975:bitscore_max=285.0:bitscore_min=176.0:bitscore_std=40.97872337238886:bitscore_sum=9439.0:capture_class_counter=c__Actinomycetia--1||c__Alphaproteobacteria--1||c__Desulfovibrionia--1||c__Gammaproteobacteria--60:capture_domain_counter=d__Bacteria--63:capture_family_counter=f__Competibacteraceae--1||f__Desulfovibrionaceae--1||f__Micromonosporaceae--1||f__Pseudomonadaceae--59||f__Sphingomonadaceae--1:capture_genus_counter=g__Actinoplanes--1||g__Competibacter_A--1||g__Pseudomonas--1||g__Pseudomonas_E--32||g__Pseudomonas_M--26||g__Solidesulfovibrio--1||g__Sphingomonas--1:capture_order_counter=o__Competibacterales--1||o__Desulfovibrionales--1||o__Mycobacteriales--1||o__Pseudomonadales--59||o__Sphingomonadales--1:capture_phylum_counter=p__Actinobacteriota--1||p__Desulfobacterota_I--1||p__Proteobacteria--61:capture_species_counter=s__Actinoplanes humidus--1||s__Competibacter_A sp002352125--1||s__Pseudomonas sp017491605--1||s__Pseudomonas_E alcaligenes--3||s__Pseudomonas_E sp001547895--13||s__Pseudomonas_E sp019168305--16||s__Pseudomonas_M indica--25||s__Pseudomonas_M sp002286785--1||s__Solidesulfovibrio magneticus_A--1||s__Sphingomonas sp003075315--1:evalue_avg=9.726668025538175e-59:evalue_max=3.2e-57:evalue_min=1.03e-98:evalue_std=5.076974376216621e-58:evalue_sum=3.89066721021527e-57:gapopen_avg=0.25:gapopen_max=2.0:gapopen_min=0.0:gapopen_std=0.5883484054145521:gapopen_sum=10.0:gtdb_class_counter=c__Gammaproteobacteria--2:gtdb_domain_counter=d__Bacteria--2:gtdb_family_counter=f__Pseudomonadaceae--2:gtdb_genus_counter=g__Pseudomonas_M--2:gtdb_order_counter=o__Pseudomonadales--2:gtdb_phylum_counter=p__Proteobacteria--2:gtdb_species_counter=s__Pseudomonas_M indica--1||s__Pseudomonas_M sp002286785--1:heptad_counter=MCP-24H--1||MCP-40H--64:lbd_counter=:lca_tree=g__Pseudomonas_M:length_avg=137.8:length_max=179.0:length_min=101.0:length_std=25.431859687790965:length_sum=5512.0:mismatch_avg=1.925:mismatch_max=21.0:mismatch_min=0.0:mismatch_std=4.410869441591899:mismatch_sum=77.0:name=N453562:qcovhsp_avg=99.5975:qcovhsp_max=100.0:qcovhsp_min=95.1:qcovhsp_std=1.1355530675537675:qcovhsp_sum=3983.9:qend_avg=137.675:qend_max=179.0:qend_min=102.0:qend_std=25.229599527295164:qend_sum=5507.0:qstart_avg=1.1:qstart_max=2.0:qstart_min=1.0:qstart_std=0.30382181012509996:qstart_sum=44.0:ref_name_counter=RS_GCF_002091635.1_protein.faa_NZ_BDAC01000009.1_126@PF00015_full_PFAM.469.663--38||RS_GCF_002286785.1_protein.faa_NZ_MUJY01000097.1_10@PF00015_full_PFAM.462.661--2:scovhsp_avg=70.91:scovhsp_max=89.4:scovhsp_min=52.1:scovhsp_std=13.018877812130333:scovhsp_sum=2836.3999999999996:send_avg=161.525:send_max=178.0:send_min=107.0:send_std=20.097183754740236:send_sum=6461.0:sstart_avg=24.775:sstart_max=70.0:sstart_min=1.0:sstart_std=23.65509377572749:sstart_sum=991.0],b007308b-e013-4c99-8efa-082561e5c8b5_1@MCPsignal.77.150:5e-09[&&NHX:Sample=rhiztom3:Type=capture:capture_class=c__Gammaproteobacteria:capture_domain=d__Bacteria:capture_family=f__Pseudomonadaceae:capture_genus=g__Pseudomonas_M:capture_order=o__Pseudomonadales:capture_phylum=p__Proteobacteria:capture_species=s__Pseudomonas_M indica:heptad=MCP-40H])0.787:0.0287951[&&NHX:Sample_counter=rhizpot1--1||rhizpot3--3||rhiztom1--10||rhiztom2--17||rhiztom3--33:Type_counter=GTDB--2||capture--64:besthit_avg=98.4825:besthit_max=100.0:besthit_min=84.4:besthit_std=3.0591508374308454:besthit_sum=3939.3:bitscore_avg=235.975:bitscore_max=285.0:bitscore_min=176.0:bitscore_std=40.97872337238886:bitscore_sum=9439.0:capture_class_counter=c__Actinomycetia--1||c__Alphaproteobacteria--1||c__Desulfovibrionia--1||c__Gammaproteobacteria--61:capture_domain_counter=d__Bacteria--64:capture_family_counter=f__Competibacteraceae--1||f__Desulfovibrionaceae--1||f__Micromonosporaceae--1||f__Pseudomonadaceae--60||f__Sphingomonadaceae--1:capture_genus_counter=g__Actinoplanes--1||g__Competibacter_A--1||g__Pseudomonas--1||g__Pseudomonas_E--32||g__Pseudomonas_M--27||g__Solidesulfovibrio--1||g__Sphingomonas--1:capture_order_counter=o__Competibacterales--1||o__Desulfovibrionales--1||o__Mycobacteriales--1||o__Pseudomonadales--60||o__Sphingomonadales--1:capture_phylum_counter=p__Actinobacteriota--1||p__Desulfobacterota_I--1||p__Proteobacteria--62:capture_species_counter=s__Actinoplanes humidus--1||s__Competibacter_A sp002352125--1||s__Pseudomonas sp017491605--1||s__Pseudomonas_E alcaligenes--3||s__Pseudomonas_E sp001547895--13||s__Pseudomonas_E sp019168305--16||s__Pseudomonas_M indica--26||s__Pseudomonas_M sp002286785--1||s__Solidesulfovibrio magneticus_A--1||s__Sphingomonas sp003075315--1:evalue_avg=9.726668025538175e-59:evalue_max=3.2e-57:evalue_min=1.03e-98:evalue_std=5.076974376216621e-58:evalue_sum=3.89066721021527e-57:gapopen_avg=0.25:gapopen_max=2.0:gapopen_min=0.0:gapopen_std=0.5883484054145521:gapopen_sum=10.0:gtdb_class_counter=c__Gammaproteobacteria--2:gtdb_domain_counter=d__Bacteria--2:gtdb_family_counter=f__Pseudomonadaceae--2:gtdb_genus_counter=g__Pseudomonas_M--2:gtdb_order_counter=o__Pseudomonadales--2:gtdb_phylum_counter=p__Proteobacteria--2:gtdb_species_counter=s__Pseudomonas_M indica--1||s__Pseudomonas_M sp002286785--1:heptad_counter=MCP-24H--1||MCP-40H--65:lbd_counter=:lca_tree=g__Pseudomonas_M:length_avg=137.8:length_max=179.0:length_min=101.0:length_std=25.431859687790965:length_sum=5512.0:mismatch_avg=1.925:mismatch_max=21.0:mismatch_min=0.0:mismatch_std=4.410869441591899:mismatch_sum=77.0:name=N453564:qcovhsp_avg=99.5975:qcovhsp_max=100.0:qcovhsp_min=95.1:qcovhsp_std=1.1355530675537675:qcovhsp_sum=3983.8999999999996:qend_avg=137.675:qend_max=179.0:qend_min=102.0:qend_std=25.229599527295164:qend_sum=5507.0:qstart_avg=1.1:qstart_max=2.0:qstart_min=1.0:qstart_std=0.30382181012509996:qstart_sum=44.0:ref_name_counter=RS_GCF_002091635.1_protein.faa_NZ_BDAC01000009.1_126@PF00015_full_PFAM.469.663--38||RS_GCF_002286785.1_protein.faa_NZ_MUJY01000097.1_10@PF00015_full_PFAM.462.661--2:scovhsp_avg=70.91:scovhsp_max=89.4:scovhsp_min=52.1:scovhsp_std=13.018877812130334:scovhsp_sum=2836.4:send_avg=161.525:send_max=178.0:send_min=107.0:send_std=20.097183754740236:send_sum=6461.0:sstart_avg=24.775:sstart_max=70.0:sstart_min=1.0:sstart_std=23.65509377572749:sstart_sum=991.0])0.862:0.0210217[&&NHX:Sample_counter=rhizpot1--1||rhizpot3--3||rhiztom1--10||rhiztom2--17||rhiztom3--33:Type_counter=GTDB--3||capture--64:besthit_avg=98.4825:besthit_max=100.0:besthit_min=84.4:besthit_std=3.0591508374308454:besthit_sum=3939.3:bitscore_avg=235.975:bitscore_max=285.0:bitscore_min=176.0:bitscore_std=40.97872337238886:bitscore_sum=9439.0:capture_class_counter=c__Actinomycetia--1||c__Alphaproteobacteria--1||c__Desulfovibrionia--1||c__Gammaproteobacteria--61:capture_domain_counter=d__Bacteria--64:capture_family_counter=f__Competibacteraceae--1||f__Desulfovibrionaceae--1||f__Micromonosporaceae--1||f__Pseudomonadaceae--60||f__Sphingomonadaceae--1:capture_genus_counter=g__Actinoplanes--1||g__Competibacter_A--1||g__Pseudomonas--1||g__Pseudomonas_E--32||g__Pseudomonas_M--27||g__Solidesulfovibrio--1||g__Sphingomonas--1:capture_order_counter=o__Competibacterales--1||o__Desulfovibrionales--1||o__Mycobacteriales--1||o__Pseudomonadales--60||o__Sphingomonadales--1:capture_phylum_counter=p__Actinobacteriota--1||p__Desulfobacterota_I--1||p__Proteobacteria--62:capture_species_counter=s__Actinoplanes humidus--1||s__Competibacter_A sp002352125--1||s__Pseudomonas sp017491605--1||s__Pseudomonas_E alcaligenes--3||s__Pseudomonas_E sp001547895--13||s__Pseudomonas_E sp019168305--16||s__Pseudomonas_M indica--26||s__Pseudomonas_M sp002286785--1||s__Solidesulfovibrio magneticus_A--1||s__Sphingomonas sp003075315--1:evalue_avg=9.726668025538175e-59:evalue_max=3.2e-57:evalue_min=1.03e-98:evalue_std=5.076974376216621e-58:evalue_sum=3.89066721021527e-57:gapopen_avg=0.25:gapopen_max=2.0:gapopen_min=0.0:gapopen_std=0.5883484054145521:gapopen_sum=10.0:gtdb_class_counter=c__Gammaproteobacteria--3:gtdb_domain_counter=d__Bacteria--3:gtdb_family_counter=f__Pseudomonadaceae--3:gtdb_genus_counter=g__Pseudomonas_M--2||g__Pseudomonas_O--1:gtdb_order_counter=o__Pseudomonadales--3:gtdb_phylum_counter=p__Proteobacteria--3:gtdb_species_counter=s__Pseudomonas_M indica--1||s__Pseudomonas_M sp002286785--1||s__Pseudomonas_O kuykendallii--1:heptad_counter=MCP-24H--1||MCP-40H--66:lbd_counter=:lca_tree=f__Pseudomonadaceae:length_avg=137.8:length_max=179.0:length_min=101.0:length_std=25.431859687790965:length_sum=5512.0:mismatch_avg=1.925:mismatch_max=21.0:mismatch_min=0.0:mismatch_std=4.410869441591899:mismatch_sum=77.0:name=N453565:qcovhsp_avg=99.5975:qcovhsp_max=100.0:qcovhsp_min=95.1:qcovhsp_std=1.1355530675537675:qcovhsp_sum=3983.8999999999996:qend_avg=137.675:qend_max=179.0:qend_min=102.0:qend_std=25.229599527295164:qend_sum=5507.0:qstart_avg=1.1:qstart_max=2.0:qstart_min=1.0:qstart_std=0.30382181012509996:qstart_sum=44.0:ref_name_counter=RS_GCF_002091635.1_protein.faa_NZ_BDAC01000009.1_126@PF00015_full_PFAM.469.663--38||RS_GCF_002286785.1_protein.faa_NZ_MUJY01000097.1_10@PF00015_full_PFAM.462.661--2:scovhsp_avg=70.91:scovhsp_max=89.4:scovhsp_min=52.1:scovhsp_std=13.018877812130334:scovhsp_sum=2836.4:send_avg=161.525:send_max=178.0:send_min=107.0:send_std=20.097183754740236:send_sum=6461.0:sstart_avg=24.775:sstart_max=70.0:sstart_min=1.0:sstart_std=23.65509377572749:sstart_sum=991.0])0.479:0.0168692[&&NHX:Sample_counter=rhizpot1--1||rhizpot3--3||rhiztom1--10||rhiztom2--17||rhiztom3--33:Type_counter=GTDB--8||capture--64:besthit_avg=98.4825:besthit_max=100.0:besthit_min=84.4:besthit_std=3.0591508374308454:besthit_sum=3939.3:bitscore_avg=235.975:bitscore_max=285.0:bitscore_min=176.0:bitscore_std=40.97872337238886:bitscore_sum=9439.0:capture_class_counter=c__Actinomycetia--1||c__Alphaproteobacteria--1||c__Desulfovibrionia--1||c__Gammaproteobacteria--61:capture_domain_counter=d__Bacteria--64:capture_family_counter=f__Competibacteraceae--1||f__Desulfovibrionaceae--1||f__Micromonosporaceae--1||f__Pseudomonadaceae--60||f__Sphingomonadaceae--1:capture_genus_counter=g__Actinoplanes--1||g__Competibacter_A--1||g__Pseudomonas--1||g__Pseudomonas_E--32||g__Pseudomonas_M--27||g__Solidesulfovibrio--1||g__Sphingomonas--1:capture_order_counter=o__Competibacterales--1||o__Desulfovibrionales--1||o__Mycobacteriales--1||o__Pseudomonadales--60||o__Sphingomonadales--1:capture_phylum_counter=p__Actinobacteriota--1||p__Desulfobacterota_I--1||p__Proteobacteria--62:capture_species_counter=s__Actinoplanes humidus--1||s__Competibacter_A sp002352125--1||s__Pseudomonas sp017491605--1||s__Pseudomonas_E alcaligenes--3||s__Pseudomonas_E sp001547895--13||s__Pseudomonas_E sp019168305--16||s__Pseudomonas_M indica--26||s__Pseudomonas_M sp002286785--1||s__Solidesulfovibrio magneticus_A--1||s__Sphingomonas sp003075315--1:evalue_avg=9.726668025538175e-59:evalue_max=3.2e-57:evalue_min=1.03e-98:evalue_std=5.076974376216621e-58:evalue_sum=3.89066721021527e-57:gapopen_avg=0.25:gapopen_max=2.0:gapopen_min=0.0:gapopen_std=0.5883484054145521:gapopen_sum=10.0:gtdb_class_counter=c__Gammaproteobacteria--8:gtdb_domain_counter=d__Bacteria--8:gtdb_family_counter=f__Pseudomonadaceae--8:gtdb_genus_counter=g__Pseudomonas_F--5||g__Pseudomonas_M--2||g__Pseudomonas_O--1:gtdb_order_counter=o__Pseudomonadales--8:gtdb_phylum_counter=p__Proteobacteria--8:gtdb_species_counter=s__Pseudomonas_F alcaligenes_A--1||s__Pseudomonas_F otitidis--1||s__Pseudomonas_F resinovorans--1||s__Pseudomonas_F sp003234055--1||s__Pseudomonas_F sp003626975--1||s__Pseudomonas_M indica--1||s__Pseudomonas_M sp002286785--1||s__Pseudomonas_O kuykendallii--1:heptad_counter=MCP-24H--1||MCP-40H--71:lbd_counter=:lca_tree=f__Pseudomonadaceae:length_avg=137.8:length_max=179.0:length_min=101.0:length_std=25.431859687790965:length_sum=5512.0:mismatch_avg=1.925:mismatch_max=21.0:mismatch_min=0.0:mismatch_std=4.410869441591899:mismatch_sum=77.0:name=N453566:qcovhsp_avg=99.5975:qcovhsp_max=100.0:qcovhsp_min=95.1:qcovhsp_std=1.1355530675537675:qcovhsp_sum=3983.8999999999996:qend_avg=137.675:qend_max=179.0:qend_min=102.0:qend_std=25.229599527295164:qend_sum=5507.0:qstart_avg=1.1:qstart_max=2.0:qstart_min=1.0:qstart_std=0.30382181012509996:qstart_sum=44.0:ref_name_counter=RS_GCF_002091635.1_protein.faa_NZ_BDAC01000009.1_126@PF00015_full_PFAM.469.663--38||RS_GCF_002286785.1_protein.faa_NZ_MUJY01000097.1_10@PF00015_full_PFAM.462.661--2:scovhsp_avg=70.91:scovhsp_max=89.4:scovhsp_min=52.1:scovhsp_std=13.018877812130334:scovhsp_sum=2836.4:send_avg=161.525:send_max=178.0:send_min=107.0:send_std=20.097183754740236:send_sum=6461.0:sstart_avg=24.775:sstart_max=70.0:sstart_min=1.0:sstart_std=23.65509377572749:sstart_sum=991.0],(((((RS_GCF_003577475.1_protein.faa_NZ_QPEP01000018.1_34@PF00015_full_PFAM.287.458:1.16035[&&NHX:Type=GTDB:gtdb_class=c__Gammaproteobacteria:gtdb_domain=d__Bacteria:gtdb_family=f__Natronospirillaceae:gtdb_genus=g__Salinibius:gtdb_order=o__Pseudomonadales:gtdb_phylum=p__Proteobacteria:gtdb_species=s__Salinibius halmophilus:heptad=MCP-40H:species=d__Bacteria_p__Proteobacteria_c__Gammaproteobacteria_o__Pseudomonadales_f__Natronospirillaceae_g__Salinibius_s__Salinibius halmophilus],1d9937c1-ba36-4754-8d8f-97f4de4816ed_2@MCPsignal.22.82:5e-09[&&NHX:Sample=rhiztom3:Type=capture:capture_class=c__Gammaproteobacteria:capture_domain=d__Bacteria:capture_family=f__Pseudomonadaceae:capture_genus=g__Pseudomonas_E:capture_order=o__Pseudomonadales:capture_phylum=p__Proteobacteria:capture_species=s__Pseudomonas_E benzenivorans:heptad=MCP-40H])0.729:0.0415116[&&NHX:Sample_counter=rhiztom3--1:Type_counter=GTDB--1||capture--1:capture_class_counter=c__Gammaproteobacteria--1:capture_domain_counter=d__Bacteria--1:capture_family_counter=f__Pseudomonadaceae--1:capture_genus_counter=g__Pseudomonas_E--1:capture_order_counter=o__Pseudomonadales--1:capture_phylum_counter=p__Proteobacteria--1:capture_species_counter=s__Pseudomonas_E benzenivorans--1:gtdb_class_counter=c__Gammaproteobacteria--1:gtdb_domain_counter=d__Bacteria--1:gtdb_family_counter=f__Natronospirillaceae--1:gtdb_genus_counter=g__Salinibius--1:gtdb_order_counter=o__Pseudomonadales--1:gtdb_phylum_counter=p__Proteobacteria--1:gtdb_species_counter=s__Salinibius halmophilus--1:heptad_counter=MCP-40H--2:lbd_counter=:lca_tree=s__Salinibius halmophilus:name=N453569:ref_name_counter=],(5fdb5952-a6bb-4599-a2d4-bba1ebe07b52_4@MCPsignal.324.471:0.0453749[&&NHX:Sample=rhiztom1:Type=capture:besthit=87.7:bitscore=222.0:capture_class=c__Gammaproteobacteria:capture_domain=d__Bacteria:capture_family=f__Rhodocyclaceae:capture_genus=g__JACOUN01:capture_order=o__Burkholderiales:capture_phylum=p__Proteobacteria:capture_species=s__JACOUN01 sp016177805:evalue=1.81e-74:gapopen=0.0:heptad=MCP-40H:length=146.0:mismatch=18.0:qcovhsp=99.3:qend=146.0:qstart=1.0:ref_name=GB_GCA_017886405.1_protein.faa_JAGGNC010000024.1_10@PF00015_full_PFAM.460.669:scovhsp=69.9:send=148.0:sstart=3.0],((((((7d1fe744-7f73-5736-b798-64b47380eaeb_4@MCPsignal.100.214:0.0217519[&&NHX:Sample=rhiztom1:Type=capture:besthit=90.4:bitscore=182.0:capture_class=c__Gammaproteobacteria:capture_domain=d__Bacteria:capture_family=f__Rhodocyclaceae:capture_genus=g__Azospira_A:capture_order=o__Burkholderiales:capture_phylum=p__Proteobacteria:capture_species=s__Azospira_A restricta:evalue=3.08e-59:gapopen=0.0:heptad=MCP-40H:length=114.0:mismatch=11.0:qcovhsp=100.0:qend=114.0:qstart=1.0:ref_name=GB_GCA_017886405.1_protein.faa_JAGGNC010000024.1_10@PF00015_full_PFAM.460.669:scovhsp=54.5:send=116.0:sstart=3.0],(2a48aabc-0b61-46f3-9cd1-3703262a0e40_1@MCPsignal.150.220:5e-09[&&NHX:Sample=rhiztom3:Type=capture:capture_class=c__Actinomycetia:capture_domain=d__Bacteria:capture_family=f__Micromonosporaceae:capture_genus=g__Actinoplanes:capture_order=o__Mycobacteriales:capture_phylum=p__Actinobacteriota:capture_species=s__Actinoplanes liguriensis:heptad=MCP-40H],(ffe59ddc-d524-4168-9bc4-e40062b54d87_5@MCPsignal.91.220:5e-09[&&NHX:Sample=rhiztom1:Type=capture:besthit=92.1:bitscore=201.0:capture_class=c__Gammaproteobacteria:capture_domain=d__Bacteria:capture_family=f__Rhodocyclaceae:capture_genus=g__Rhodocyclus:capture_order=o__Burkholderiales:capture_phylum=p__Proteobacteria:capture_species=s__Rhodocyclus tenuis:evalue=7.78e-67:gapopen=0.0:heptad=MCP-40H:length=126.0:mismatch=10.0:qcovhsp=97.7:qend=126.0:qstart=1.0:ref_name=RS_GCF_018398425.1_protein.faa_NZ_JADPMV010000002.1_1403@PF00015_full_PFAM.462.652:scovhsp=66.3:send=126.0:sstart=1.0],8d978094-a867-4437-8134-c6b336f2d14d_2@MCPsignal.117.219:0.00933079[&&NHX:Sample=rhiztom1:Type=capture:capture_class=c__Gammaproteobacteria:capture_domain=d__Bacteria:capture_family=f__Rhodocyclaceae:capture_genus=g__Rhodocyclus:capture_order=o__Burkholderiales:capture_phylum=p__Proteobacteria:capture_species=s__Rhodocyclus tenuis:heptad=MCP-40H])0:5e-09[&&NHX:Sample_counter=rhiztom1--2:Type_counter=capture--2:besthit_avg=92.1:besthit_max=92.1:besthit_min=92.1:besthit_std=0:besthit_sum=92.1:bitscore_avg=201.0:bitscore_max=201.0:bitscore_min=201.0:bitscore_std=0:bitscore_sum=201.0:capture_class_counter=c__Gammaproteobacteria--2:capture_domain_counter=d__Bacteria--2:capture_family_counter=f__Rhodocyclaceae--2:capture_genus_counter=g__Rhodocyclus--2:capture_order_counter=o__Burkholderiales--2:capture_phylum_counter=p__Proteobacteria--2:capture_species_counter=s__Rhodocyclus tenuis--2:evalue_avg=7.78e-67:evalue_max=7.78e-67:evalue_min=7.78e-67:evalue_std=0:evalue_sum=7.78e-67:gapopen_avg=0.0:gapopen_max=0.0:gapopen_min=0.0:gapopen_std=0:gapopen_sum=0.0:gtdb_class_counter=:gtdb_domain_counter=:gtdb_family_counter=:gtdb_genus_counter=:gtdb_order_counter=:gtdb_phylum_counter=:gtdb_species_counter=:heptad_counter=MCP-40H--2:lbd_counter=:length_avg=126.0:length_max=126.0:length_min=126.0:length_std=0:length_sum=126.0:mismatch_avg=10.0:mismatch_max=10.0:mismatch_min=10.0:mismatch_std=0:mismatch_sum=10.0:name=N453575:qcovhsp_avg=97.7:qcovhsp_max=97.7:qcovhsp_min=97.7:qcovhsp_std=0:qcovhsp_sum=97.7:qend_avg=126.0:qend_max=126.0:qend_min=126.0:qend_std=0:qend_sum=126.0:qstart_avg=1.0:qstart_max=1.0:qstart_min=1.0:qstart_std=0:qstart_sum=1.0:ref_name_counter=RS_GCF_018398425.1_protein.faa_NZ_JADPMV010000002.1_1403@PF00015_full_PFAM.462.652--1:scovhsp_avg=66.3:scovhsp_max=66.3:scovhsp_min=66.3:scovhsp_std=0:scovhsp_sum=66.3:send_avg=126.0:send_max=126.0:send_min=126.0:send_std=0:send_sum=126.0:sstart_avg=1.0:sstart_max=1.0:sstart_min=1.0:sstart_std=0:sstart_sum=1.0])0:5e-09[&&NHX:Sample_counter=rhiztom1--2||rhiztom3--1:Type_counter=capture--3:besthit_avg=92.1:besthit_max=92.1:besthit_min=92.1:besthit_std=0:besthit_sum=92.1:bitscore_avg=201.0:bitscore_max=201.0:bitscore_min=201.0:bitscore_std=0:bitscore_sum=201.0:capture_class_counter=c__Actinomycetia--1||c__Gammaproteobacteria--2:capture_domain_counter=d__Bacteria--3:capture_family_counter=f__Micromonosporaceae--1||f__Rhodocyclaceae--2:capture_genus_counter=g__Actinoplanes--1||g__Rhodocyclus--2:capture_order_counter=o__Burkholderiales--2||o__Mycobacteriales--1:capture_phylum_counter=p__Actinobacteriota--1||p__Proteobacteria--2:capture_species_counter=s__Actinoplanes liguriensis--1||s__Rhodocyclus tenuis--2:evalue_avg=7.78e-67:evalue_max=7.78e-67:evalue_min=7.78e-67:evalue_std=0:evalue_sum=7.78e-67:gapopen_avg=0.0:gapopen_max=0.0:gapopen_min=0.0:gapopen_std=0:gapopen_sum=0.0:gtdb_class_counter=:gtdb_domain_counter=:gtdb_family_counter=:gtdb_genus_counter=:gtdb_order_counter=:gtdb_phylum_counter=:gtdb_species_counter=:heptad_counter=MCP-40H--3:lbd_counter=:length_avg=126.0:length_max=126.0:length_min=126.0:length_std=0:length_sum=126.0:mismatch_avg=10.0:mismatch_max=10.0:mismatch_min=10.0:mismatch_std=0:mismatch_sum=10.0:name=N453576:qcovhsp_avg=97.7:qcovhsp_max=97.7:qcovhsp_min=97.7:qcovhsp_std=0:qcovhsp_sum=97.7:qend_avg=126.0:qend_max=126.0:qend_min=126.0:qend_std=0:qend_sum=126.0:qstart_avg=1.0:qstart_max=1.0:qstart_min=1.0:qstart_std=0:qstart_sum=1.0:ref_name_counter=RS_GCF_018398425.1_protein.faa_NZ_JADPMV010000002.1_1403@PF00015_full_PFAM.462.652--1:scovhsp_avg=66.3:scovhsp_max=66.3:scovhsp_min=66.3:scovhsp_std=0:scovhsp_sum=66.3:send_avg=126.0:send_max=126.0:send_min=126.0:send_std=0:send_sum=126.0:sstart_avg=1.0:sstart_max=1.0:sstart_min=1.0:sstart_std=0:sstart_sum=1.0])0.648:0.0457521[&&NHX:Sample_counter=rhiztom1--3||rhiztom3--1:Type_counter=capture--4:besthit_avg=91.25:besthit_max=92.1:besthit_min=90.4:besthit_std=1.2020815280171229:besthit_sum=182.5:bitscore_avg=191.5:bitscore_max=201.0:bitscore_min=182.0:bitscore_std=13.435028842544403:bitscore_sum=383.0:capture_class_counter=c__Actinomycetia--1||c__Gammaproteobacteria--3:capture_domain_counter=d__Bacteria--4:capture_family_counter=f__Micromonosporaceae--1||f__Rhodocyclaceae--3:capture_genus_counter=g__Actinoplanes--1||g__Azospira_A--1||g__Rhodocyclus--2:capture_order_counter=o__Burkholderiales--3||o__Mycobacteriales--1:capture_phylum_counter=p__Actinobacteriota--1||p__Proteobacteria--3:capture_species_counter=s__Actinoplanes liguriensis--1||s__Azospira_A restricta--1||s__Rhodocyclus tenuis--2:evalue_avg=1.5400000389e-59:evalue_max=3.08e-59:evalue_min=7.78e-67:evalue_std=2.1778888310416587e-59:evalue_sum=3.0800000778e-59:gapopen_avg=0.0:gapopen_max=0.0:gapopen_min=0.0:gapopen_std=0.0:gapopen_sum=0.0:gtdb_class_counter=:gtdb_domain_counter=:gtdb_family_counter=:gtdb_genus_counter=:gtdb_order_counter=:gtdb_phylum_counter=:gtdb_species_counter=:heptad_counter=MCP-40H--4:lbd_counter=:length_avg=120.0:length_max=126.0:length_min=114.0:length_std=8.48528137423857:length_sum=240.0:mismatch_avg=10.5:mismatch_max=11.0:mismatch_min=10.0:mismatch_std=0.7071067811865476:mismatch_sum=21.0:name=N453577:qcovhsp_avg=98.85:qcovhsp_max=100.0:qcovhsp_min=97.7:qcovhsp_std=1.6263455967290572:qcovhsp_sum=197.7:qend_avg=120.0:qend_max=126.0:qend_min=114.0:qend_std=8.48528137423857:qend_sum=240.0:qstart_avg=1.0:qstart_max=1.0:qstart_min=1.0:qstart_std=0.0:qstart_sum=2.0:ref_name_counter=GB_GCA_017886405.1_protein.faa_JAGGNC010000024.1_10@PF00015_full_PFAM.460.669--1||RS_GCF_018398425.1_protein.faa_NZ_JADPMV010000002.1_1403@PF00015_full_PFAM.462.652--1:scovhsp_avg=60.4:scovhsp_max=66.3:scovhsp_min=54.5:scovhsp_std=8.343860018001259:scovhsp_sum=120.8:send_avg=121.0:send_max=126.0:send_min=116.0:send_std=7.0710678118654755:send_sum=242.0:sstart_avg=2.0:sstart_max=3.0:sstart_min=1.0:sstart_std=1.4142135623730951:sstart_sum=4.0],4df8282a-f28f-4bfa-963d-e0350768ebbb_4@MCPsignal.295.355:5e-09[&&NHX:Sample=rhiztom1:Type=capture:capture_class=c__Gammaproteobacteria:capture_domain=d__Bacteria:capture_family=f__Pseudomonadaceae:capture_genus=g__Pseudomonas_A:capture_order=o__Pseudomonadales:capture_phylum=p__Proteobacteria:capture_species=s__Pseudomonas_A stutzeri_AL:heptad=MCP-40H])0:1.8e-08[&&NHX:Sample_counter=rhiztom1--4||rhiztom3--1:Type_counter=capture--5:besthit_avg=91.25:besthit_max=92.1:besthit_min=90.4:besthit_std=1.2020815280171229:besthit_sum=182.5:bitscore_avg=191.5:bitscore_max=201.0:bitscore_min=182.0:bitscore_std=13.435028842544403:bitscore_sum=383.0:capture_class_counter=c__Actinomycetia--1||c__Gammaproteobacteria--4:capture_domain_counter=d__Bacteria--5:capture_family_counter=f__Micromonosporaceae--1||f__Pseudomonadaceae--1||f__Rhodocyclaceae--3:capture_genus_counter=g__Actinoplanes--1||g__Azospira_A--1||g__Pseudomonas_A--1||g__Rhodocyclus--2:capture_order_counter=o__Burkholderiales--3||o__Mycobacteriales--1||o__Pseudomonadales--1:capture_phylum_counter=p__Actinobacteriota--1||p__Proteobacteria--4:capture_species_counter=s__Actinoplanes liguriensis--1||s__Azospira_A restricta--1||s__Pseudomonas_A stutzeri_AL--1||s__Rhodocyclus tenuis--2:evalue_avg=1.5400000389e-59:evalue_max=3.08e-59:evalue_min=7.78e-67:evalue_std=2.1778888310416587e-59:evalue_sum=3.0800000778e-59:gapopen_avg=0.0:gapopen_max=0.0:gapopen_min=0.0:gapopen_std=0.0:gapopen_sum=0.0:gtdb_class_counter=:gtdb_domain_counter=:gtdb_family_counter=:gtdb_genus_counter=:gtdb_order_counter=:gtdb_phylum_counter=:gtdb_species_counter=:heptad_counter=MCP-40H--5:lbd_counter=:length_avg=120.0:length_max=126.0:length_min=114.0:length_std=8.48528137423857:length_sum=240.0:mismatch_avg=10.5:mismatch_max=11.0:mismatch_min=10.0:mismatch_std=0.7071067811865476:mismatch_sum=21.0:name=N453579:qcovhsp_avg=98.85:qcovhsp_max=100.0:qcovhsp_min=97.7:qcovhsp_std=1.6263455967290572:qcovhsp_sum=197.7:qend_avg=120.0:qend_max=126.0:qend_min=114.0:qend_std=8.48528137423857:qend_sum=240.0:qstart_avg=1.0:qstart_max=1.0:qstart_min=1.0:qstart_std=0.0:qstart_sum=2.0:ref_name_counter=GB_GCA_017886405.1_protein.faa_JAGGNC010000024.1_10@PF00015_full_PFAM.460.669--1||RS_GCF_018398425.1_protein.faa_NZ_JADPMV010000002.1_1403@PF00015_full_PFAM.462.652--1:scovhsp_avg=60.4:scovhsp_max=66.3:scovhsp_min=54.5:scovhsp_std=8.343860018001259:scovhsp_sum=120.8:send_avg=121.0:send_max=126.0:send_min=116.0:send_std=7.0710678118654755:send_sum=242.0:sstart_avg=2.0:sstart_max=3.0:sstart_min=1.0:sstart_std=1.4142135623730951:sstart_sum=4.0],((13239efb-f1e8-4a5b-9421-a5b7c9b7a61e_4@MCPsignal.131.257:5e-09[&&NHX:Sample=rhizpot1:Type=capture:besthit=92.9:bitscore=202.0:capture_class=c__Gammaproteobacteria:capture_domain=d__Bacteria:capture_family=f__Rhodocyclaceae:capture_genus=g__JACOUN01:capture_order=o__Burkholderiales:capture_phylum=p__Proteobacteria:capture_species=s__JACOUN01 sp016177805:evalue=2.41e-67:gapopen=0.0:heptad=MCP-40H:length=126.0:mismatch=9.0:qcovhsp=100.0:qend=126.0:qstart=1.0:ref_name=RS_GCF_018398425.1_protein.faa_NZ_JADPMV010000002.1_1403@PF00015_full_PFAM.462.652:scovhsp=66.3:send=126.0:sstart=1.0],(aa74b1fb-e3a0-4a26-9fd7-71e8feadee31_4@MCPsignal.249.355:5e-09[&&NHX:Sample=rhizpot1:Type=capture:besthit=93.4:bitscore=168.0:capture_class=c__Halobacteria:capture_domain=d__Archaea:capture_family=f__Natrialbaceae:capture_genus=g__Natronorubrum:capture_order=o__Halobacteriales:capture_phylum=p__Halobacteriota:capture_species=s__Natronorubrum halalkaliphilum:evalue=3.64e-54:gapopen=0.0:heptad=MCP-40H:length=106.0:mismatch=7.0:qcovhsp=100.0:qend=106.0:qstart=1.0:ref_name=RS_GCF_018398425.1_protein.faa_NZ_JADPMV010000002.1_1403@PF00015_full_PFAM.462.652:scovhsp=55.8:send=106.0:sstart=1.0],28806cd5-930f-4d00-b240-f8d325665021_2@MCPsignal.236.387:0.0156851[&&NHX:Sample=rhizpot3:Type=capture:besthit=91.4:bitscore=245.0:capture_class=c__Gammaproteobacteria:capture_domain=d__Bacteria:capture_family=f__Pseudomonadaceae:capture_genus=g__Pseudomonas_E:capture_order=o__Pseudomonadales:capture_phylum=p__Proteobacteria:capture_species=s__Pseudomonas_E sp019168305:evalue=1.41e-83:gapopen=0.0:heptad=MCP-40H:length=151.0:mismatch=13.0:qcovhsp=100.0:qend=151.0:qstart=1.0:ref_name=RS_GCF_900100495.1_protein.faa_NZ_FNCT01000005.1_206@PF00015_full_PFAM.465.660:scovhsp=77.4:send=175.0:sstart=25.0])0:5e-09[&&NHX:Sample_counter=rhizpot1--1||rhizpot3--1:Type_counter=capture--2:besthit_avg=92.4:besthit_max=93.4:besthit_min=91.4:besthit_std=1.4142135623730951:besthit_sum=184.8:bitscore_avg=206.5:bitscore_max=245.0:bitscore_min=168.0:bitscore_std=54.44722215136416:bitscore_sum=413.0:capture_class_counter=c__Gammaproteobacteria--1||c__Halobacteria--1:capture_domain_counter=d__Archaea--1||d__Bacteria--1:capture_family_counter=f__Natrialbaceae--1||f__Pseudomonadaceae--1:capture_genus_counter=g__Natronorubrum--1||g__Pseudomonas_E--1:capture_order_counter=o__Halobacteriales--1||o__Pseudomonadales--1:capture_phylum_counter=p__Halobacteriota--1||p__Proteobacteria--1:capture_species_counter=s__Natronorubrum halalkaliphilum--1||s__Pseudomonas_E sp019168305--1:evalue_avg=1.82e-54:evalue_max=3.64e-54:evalue_min=1.41e-83:evalue_std=2.573868683519033e-54:evalue_sum=3.64e-54:gapopen_avg=0.0:gapopen_max=0.0:gapopen_min=0.0:gapopen_std=0.0:gapopen_sum=0.0:gtdb_class_counter=:gtdb_domain_counter=:gtdb_family_counter=:gtdb_genus_counter=:gtdb_order_counter=:gtdb_phylum_counter=:gtdb_species_counter=:heptad_counter=MCP-40H--2:lbd_counter=:length_avg=128.5:length_max=151.0:length_min=106.0:length_std=31.81980515339464:length_sum=257.0:mismatch_avg=10.0:mismatch_max=13.0:mismatch_min=7.0:mismatch_std=4.242640687119285:mismatch_sum=20.0:name=N453583:qcovhsp_avg=100.0:qcovhsp_max=100.0:qcovhsp_min=100.0:qcovhsp_std=0.0:qcovhsp_sum=200.0:qend_avg=128.5:qend_max=151.0:qend_min=106.0:qend_std=31.81980515339464:qend_sum=257.0:qstart_avg=1.0:qstart_max=1.0:qstart_min=1.0:qstart_std=0.0:qstart_sum=2.0:ref_name_counter=RS_GCF_018398425.1_protein.faa_NZ_JADPMV010000002.1_1403@PF00015_full_PFAM.462.652--1||RS_GCF_900100495.1_protein.faa_NZ_FNCT01000005.1_206@PF00015_full_PFAM.465.660--1:scovhsp_avg=66.6:scovhsp_max=77.4:scovhsp_min=55.8:scovhsp_std=15.273506473629434:scovhsp_sum=133.2:send_avg=140.5:send_max=175.0:send_min=106.0:send_std=48.79036790187178:send_sum=281.0:sstart_avg=13.0:sstart_max=25.0:sstart_min=1.0:sstart_std=16.97056274847714:sstart_sum=26.0])0.762:5e-09[&&NHX:Sample_counter=rhizpot1--2||rhizpot3--1:Type_counter=capture--3:besthit_avg=92.56666666666668:besthit_max=93.4:besthit_min=91.4:besthit_std=1.0408329997330665:besthit_sum=277.70000000000005:bitscore_avg=205.0:bitscore_max=245.0:bitscore_min=168.0:bitscore_std=38.58756276314948:bitscore_sum=615.0:capture_class_counter=c__Gammaproteobacteria--2||c__Halobacteria--1:capture_domain_counter=d__Archaea--1||d__Bacteria--2:capture_family_counter=f__Natrialbaceae--1||f__Pseudomonadaceae--1||f__Rhodocyclaceae--1:capture_genus_counter=g__JACOUN01--1||g__Natronorubrum--1||g__Pseudomonas_E--1:capture_order_counter=o__Burkholderiales--1||o__Halobacteriales--1||o__Pseudomonadales--1:capture_phylum_counter=p__Halobacteriota--1||p__Proteobacteria--2:capture_species_counter=s__JACOUN01 sp016177805--1||s__Natronorubrum halalkaliphilum--1||s__Pseudomonas_E sp019168305--1:evalue_avg=1.2133333333334136e-54:evalue_max=3.64e-54:evalue_min=1.41e-83:evalue_std=2.1015549798501683e-54:evalue_sum=3.640000000000241e-54:gapopen_avg=0.0:gapopen_max=0.0:gapopen_min=0.0:gapopen_std=0.0:gapopen_sum=0.0:gtdb_class_counter=:gtdb_domain_counter=:gtdb_family_counter=:gtdb_genus_counter=:gtdb_order_counter=:gtdb_phylum_counter=:gtdb_species_counter=:heptad_counter=MCP-40H--3:lbd_counter=:length_avg=127.66666666666667:length_max=151.0:length_min=106.0:length_std=22.54624876411447:length_sum=383.0:mismatch_avg=9.666666666666666:mismatch_max=13.0:mismatch_min=7.0:mismatch_std=3.055050463303893:mismatch_sum=29.0:name=N453584:qcovhsp_avg=100.0:qcovhsp_max=100.0:qcovhsp_min=100.0:qcovhsp_std=0.0:qcovhsp_sum=300.0:qend_avg=127.66666666666667:qend_max=151.0:qend_min=106.0:qend_std=22.54624876411447:qend_sum=383.0:qstart_avg=1.0:qstart_max=1.0:qstart_min=1.0:qstart_std=0.0:qstart_sum=3.0:ref_name_counter=RS_GCF_018398425.1_protein.faa_NZ_JADPMV010000002.1_1403@PF00015_full_PFAM.462.652--2||RS_GCF_900100495.1_protein.faa_NZ_FNCT01000005.1_206@PF00015_full_PFAM.465.660--1:scovhsp_avg=66.5:scovhsp_max=77.4:scovhsp_min=55.8:scovhsp_std=10.80138879959425:scovhsp_sum=199.5:send_avg=135.66666666666666:send_max=175.0:send_min=106.0:send_std=35.50117368951811:send_sum=407.0:sstart_avg=9.0:sstart_max=25.0:sstart_min=1.0:sstart_std=13.856406460551018:sstart_sum=27.0],ec22cb53-bd31-49e7-a1b2-941452764a7c_1@MCPsignal.282.333:5e-09[&&NHX:Sample=rhizpot1:Type=capture:capture_class=c__Actinomycetia:capture_domain=d__Bacteria:capture_family=f__Micromonosporaceae:capture_genus=g__Actinoplanes:capture_order=o__Mycobacteriales:capture_phylum=p__Actinobacteriota:capture_species=s__Actinoplanes cyaneus:heptad=MCP-40H])0:5e-09[&&NHX:Sample_counter=rhizpot1--3||rhizpot3--1:Type_counter=capture--4:besthit_avg=92.56666666666668:besthit_max=93.4:besthit_min=91.4:besthit_std=1.0408329997330665:besthit_sum=277.70000000000005:bitscore_avg=205.0:bitscore_max=245.0:bitscore_min=168.0:bitscore_std=38.58756276314948:bitscore_sum=615.0:capture_class_counter=c__Actinomycetia--1||c__Gammaproteobacteria--2||c__Halobacteria--1:capture_domain_counter=d__Archaea--1||d__Bacteria--3:capture_family_counter=f__Micromonosporaceae--1||f__Natrialbaceae--1||f__Pseudomonadaceae--1||f__Rhodocyclaceae--1:capture_genus_counter=g__Actinoplanes--1||g__JACOUN01--1||g__Natronorubrum--1||g__Pseudomonas_E--1:capture_order_counter=o__Burkholderiales--1||o__Halobacteriales--1||o__Mycobacteriales--1||o__Pseudomonadales--1:capture_phylum_counter=p__Actinobacteriota--1||p__Halobacteriota--1||p__Proteobacteria--2:capture_species_counter=s__Actinoplanes cyaneus--1||s__JACOUN01 sp016177805--1||s__Natronorubrum halalkaliphilum--1||s__Pseudomonas_E sp019168305--1:evalue_avg=1.2133333333334136e-54:evalue_max=3.64e-54:evalue_min=1.41e-83:evalue_std=2.1015549798501683e-54:evalue_sum=3.640000000000241e-54:gapopen_avg=0.0:gapopen_max=0.0:gapopen_min=0.0:gapopen_std=0.0:gapopen_sum=0.0:gtdb_class_counter=:gtdb_domain_counter=:gtdb_family_counter=:gtdb_genus_counter=:gtdb_order_counter=:gtdb_phylum_counter=:gtdb_species_counter=:heptad_counter=MCP-40H--4:lbd_counter=:length_avg=127.66666666666667:length_max=151.0:length_min=106.0:length_std=22.54624876411447:length_sum=383.0:mismatch_avg=9.666666666666666:mismatch_max=13.0:mismatch_min=7.0:mismatch_std=3.055050463303893:mismatch_sum=29.0:name=N453586:qcovhsp_avg=100.0:qcovhsp_max=100.0:qcovhsp_min=100.0:qcovhsp_std=0.0:qcovhsp_sum=300.0:qend_avg=127.66666666666667:qend_max=151.0:qend_min=106.0:qend_std=22.54624876411447:qend_sum=383.0:qstart_avg=1.0:qstart_max=1.0:qstart_min=1.0:qstart_std=0.0:qstart_sum=3.0:ref_name_counter=RS_GCF_018398425.1_protein.faa_NZ_JADPMV010000002.1_1403@PF00015_full_PFAM.462.652--2||RS_GCF_900100495.1_protein.faa_NZ_FNCT01000005.1_206@PF00015_full_PFAM.465.660--1:scovhsp_avg=66.5:scovhsp_max=77.4:scovhsp_min=55.8:scovhsp_std=10.80138879959425:scovhsp_sum=199.5:send_avg=135.66666666666666:send_max=175.0:send_min=106.0:send_std=35.50117368951811:send_sum=407.0:sstart_avg=9.0:sstart_max=25.0:sstart_min=1.0:sstart_std=13.856406460551018:sstart_sum=27.0])0.199:5e-09[&&NHX:Sample_counter=rhizpot1--3||rhizpot3--1||rhiztom1--4||rhiztom3--1:Type_counter=capture--9:besthit_avg=92.03999999999999:besthit_max=93.4:besthit_min=90.4:besthit_std=1.1928956366757317:besthit_sum=460.19999999999993:bitscore_avg=199.6:bitscore_max=245.0:bitscore_min=168.0:bitscore_std=29.056840846864272:bitscore_sum=998.0:capture_class_counter=c__Actinomycetia--2||c__Gammaproteobacteria--6||c__Halobacteria--1:capture_domain_counter=d__Archaea--1||d__Bacteria--8:capture_family_counter=f__Micromonosporaceae--2||f__Natrialbaceae--1||f__Pseudomonadaceae--2||f__Rhodocyclaceae--4:capture_genus_counter=g__Actinoplanes--2||g__Azospira_A--1||g__JACOUN01--1||g__Natronorubrum--1||g__Pseudomonas_A--1||g__Pseudomonas_E--1||g__Rhodocyclus--2:capture_order_counter=o__Burkholderiales--4||o__Halobacteriales--1||o__Mycobacteriales--2||o__Pseudomonadales--2:capture_phylum_counter=p__Actinobacteriota--2||p__Halobacteriota--1||p__Proteobacteria--6:capture_species_counter=s__Actinoplanes cyaneus--1||s__Actinoplanes liguriensis--1||s__Azospira_A restricta--1||s__JACOUN01 sp016177805--1||s__Natronorubrum halalkaliphilum--1||s__Pseudomonas_A stutzeri_AL--1||s__Pseudomonas_E sp019168305--1||s__Rhodocyclus tenuis--2:evalue_avg=7.280061600002039e-55:evalue_max=3.64e-54:evalue_min=1.41e-83:evalue_std=1.6278540441296806e-54:evalue_sum=3.640030800001019e-54:gapopen_avg=0.0:gapopen_max=0.0:gapopen_min=0.0:gapopen_std=0.0:gapopen_sum=0.0:gtdb_class_counter=:gtdb_domain_counter=:gtdb_family_counter=:gtdb_genus_counter=:gtdb_order_counter=:gtdb_phylum_counter=:gtdb_species_counter=:heptad_counter=MCP-40H--9:lbd_counter=:length_avg=124.6:length_max=151.0:length_min=106.0:length_std=17.02351315093333:length_sum=623.0:mismatch_avg=10.0:mismatch_max=13.0:mismatch_min=7.0:mismatch_std=2.23606797749979:mismatch_sum=50.0:name=N453587:qcovhsp_avg=99.53999999999999:qcovhsp_max=100.0:qcovhsp_min=97.7:qcovhsp_std=1.0285912696499018:qcovhsp_sum=497.7:qend_avg=124.6:qend_max=151.0:qend_min=106.0:qend_std=17.02351315093333:qend_sum=623.0:qstart_avg=1.0:qstart_max=1.0:qstart_min=1.0:qstart_std=0.0:qstart_sum=5.0:ref_name_counter=GB_GCA_017886405.1_protein.faa_JAGGNC010000024.1_10@PF00015_full_PFAM.460.669--1||RS_GCF_018398425.1_protein.faa_NZ_JADPMV010000002.1_1403@PF00015_full_PFAM.462.652--3||RS_GCF_900100495.1_protein.faa_NZ_FNCT01000005.1_206@PF00015_full_PFAM.465.660--1:scovhsp_avg=64.06:scovhsp_max=77.4:scovhsp_min=54.5:scovhsp_std=9.322177857131885:scovhsp_sum=320.3:send_avg=129.8:send_max=175.0:send_min=106.0:send_std=26.593232221751457:send_sum=649.0:sstart_avg=6.2:sstart_max=25.0:sstart_min=1.0:sstart_std=10.545141061171254:sstart_sum=31.0],9fac200b-8e57-4842-912e-fb099e093ee9_4@MCPsignal.60.135:5e-09[&&NHX:Sample=rhiztom1:Type=capture:capture_class=c__Actinomycetia:capture_domain=d__Bacteria:capture_family=f__Micromonosporaceae:capture_genus=g__Actinoplanes:capture_order=o__Mycobacteriales:capture_phylum=p__Actinobacteriota:capture_species=s__Actinoplanes cyaneus:heptad=MCP-40H])0:1e-08[&&NHX:Sample_counter=rhizpot1--3||rhizpot3--1||rhiztom1--5||rhiztom3--1:Type_counter=capture--10:besthit_avg=92.03999999999999:besthit_max=93.4:besthit_min=90.4:besthit_std=1.1928956366757317:besthit_sum=460.19999999999993:bitscore_avg=199.6:bitscore_max=245.0:bitscore_min=168.0:bitscore_std=29.056840846864272:bitscore_sum=998.0:capture_class_counter=c__Actinomycetia--3||c__Gammaproteobacteria--6||c__Halobacteria--1:capture_domain_counter=d__Archaea--1||d__Bacteria--9:capture_family_counter=f__Micromonosporaceae--3||f__Natrialbaceae--1||f__Pseudomonadaceae--2||f__Rhodocyclaceae--4:capture_genus_counter=g__Actinoplanes--3||g__Azospira_A--1||g__JACOUN01--1||g__Natronorubrum--1||g__Pseudomonas_A--1||g__Pseudomonas_E--1||g__Rhodocyclus--2:capture_order_counter=o__Burkholderiales--4||o__Halobacteriales--1||o__Mycobacteriales--3||o__Pseudomonadales--2:capture_phylum_counter=p__Actinobacteriota--3||p__Halobacteriota--1||p__Proteobacteria--6:capture_species_counter=s__Actinoplanes cyaneus--2||s__Actinoplanes liguriensis--1||s__Azospira_A restricta--1||s__JACOUN01 sp016177805--1||s__Natronorubrum halalkaliphilum--1||s__Pseudomonas_A stutzeri_AL--1||s__Pseudomonas_E sp019168305--1||s__Rhodocyclus tenuis--2:evalue_avg=7.280061600002039e-55:evalue_max=3.64e-54:evalue_min=1.41e-83:evalue_std=1.6278540441296806e-54:evalue_sum=3.640030800001019e-54:gapopen_avg=0.0:gapopen_max=0.0:gapopen_min=0.0:gapopen_std=0.0:gapopen_sum=0.0:gtdb_class_counter=:gtdb_domain_counter=:gtdb_family_counter=:gtdb_genus_counter=:gtdb_order_counter=:gtdb_phylum_counter=:gtdb_species_counter=:heptad_counter=MCP-40H--10:lbd_counter=:length_avg=124.6:length_max=151.0:length_min=106.0:length_std=17.02351315093333:length_sum=623.0:mismatch_avg=10.0:mismatch_max=13.0:mismatch_min=7.0:mismatch_std=2.23606797749979:mismatch_sum=50.0:name=N453589:qcovhsp_avg=99.53999999999999:qcovhsp_max=100.0:qcovhsp_min=97.7:qcovhsp_std=1.0285912696499018:qcovhsp_sum=497.7:qend_avg=124.6:qend_max=151.0:qend_min=106.0:qend_std=17.02351315093333:qend_sum=623.0:qstart_avg=1.0:qstart_max=1.0:qstart_min=1.0:qstart_std=0.0:qstart_sum=5.0:ref_name_counter=GB_GCA_017886405.1_protein.faa_JAGGNC010000024.1_10@PF00015_full_PFAM.460.669--1||RS_GCF_018398425.1_protein.faa_NZ_JADPMV010000002.1_1403@PF00015_full_PFAM.462.652--3||RS_GCF_900100495.1_protein.faa_NZ_FNCT01000005.1_206@PF00015_full_PFAM.465.660--1:scovhsp_avg=64.06:scovhsp_max=77.4:scovhsp_min=54.5:scovhsp_std=9.322177857131885:scovhsp_sum=320.3:send_avg=129.8:send_max=175.0:send_min=106.0:send_std=26.593232221751457:send_sum=649.0:sstart_avg=6.2:sstart_max=25.0:sstart_min=1.0:sstart_std=10.545141061171254:sstart_sum=31.0],50b78a23-0102-4af3-8e40-2bb2acc2217a_2@MCPsignal.86.180:0.0181602[&&NHX:Sample=rhizpot1:Type=capture:capture_class=c__Actinomycetia:capture_domain=d__Bacteria:capture_family=f__Micromonosporaceae:capture_genus=g__Actinoplanes:capture_order=o__Mycobacteriales:capture_phylum=p__Actinobacteriota:capture_species=s__Actinoplanes cyaneus:heptad=MCP-40H])0:1.3e-08[&&NHX:Sample_counter=rhizpot1--4||rhizpot3--1||rhiztom1--5||rhiztom3--1:Type_counter=capture--11:besthit_avg=92.03999999999999:besthit_max=93.4:besthit_min=90.4:besthit_std=1.1928956366757317:besthit_sum=460.19999999999993:bitscore_avg=199.6:bitscore_max=245.0:bitscore_min=168.0:bitscore_std=29.056840846864272:bitscore_sum=998.0:capture_class_counter=c__Actinomycetia--4||c__Gammaproteobacteria--6||c__Halobacteria--1:capture_domain_counter=d__Archaea--1||d__Bacteria--10:capture_family_counter=f__Micromonosporaceae--4||f__Natrialbaceae--1||f__Pseudomonadaceae--2||f__Rhodocyclaceae--4:capture_genus_counter=g__Actinoplanes--4||g__Azospira_A--1||g__JACOUN01--1||g__Natronorubrum--1||g__Pseudomonas_A--1||g__Pseudomonas_E--1||g__Rhodocyclus--2:capture_order_counter=o__Burkholderiales--4||o__Halobacteriales--1||o__Mycobacteriales--4||o__Pseudomonadales--2:capture_phylum_counter=p__Actinobacteriota--4||p__Halobacteriota--1||p__Proteobacteria--6:capture_species_counter=s__Actinoplanes cyaneus--3||s__Actinoplanes liguriensis--1||s__Azospira_A restricta--1||s__JACOUN01 sp016177805--1||s__Natronorubrum halalkaliphilum--1||s__Pseudomonas_A stutzeri_AL--1||s__Pseudomonas_E sp019168305--1||s__Rhodocyclus tenuis--2:evalue_avg=7.280061600002039e-55:evalue_max=3.64e-54:evalue_min=1.41e-83:evalue_std=1.6278540441296806e-54:evalue_sum=3.640030800001019e-54:gapopen_avg=0.0:gapopen_max=0.0:gapopen_min=0.0:gapopen_std=0.0:gapopen_sum=0.0:gtdb_class_counter=:gtdb_domain_counter=:gtdb_family_counter=:gtdb_genus_counter=:gtdb_order_counter=:gtdb_phylum_counter=:gtdb_species_counter=:heptad_counter=MCP-40H--11:lbd_counter=:length_avg=124.6:length_max=151.0:length_min=106.0:length_std=17.02351315093333:length_sum=623.0:mismatch_avg=10.0:mismatch_max=13.0:mismatch_min=7.0:mismatch_std=2.23606797749979:mismatch_sum=50.0:name=N453591:qcovhsp_avg=99.53999999999999:qcovhsp_max=100.0:qcovhsp_min=97.7:qcovhsp_std=1.0285912696499018:qcovhsp_sum=497.7:qend_avg=124.6:qend_max=151.0:qend_min=106.0:qend_std=17.02351315093333:qend_sum=623.0:qstart_avg=1.0:qstart_max=1.0:qstart_min=1.0:qstart_std=0.0:qstart_sum=5.0:ref_name_counter=GB_GCA_017886405.1_protein.faa_JAGGNC010000024.1_10@PF00015_full_PFAM.460.669--1||RS_GCF_018398425.1_protein.faa_NZ_JADPMV010000002.1_1403@PF00015_full_PFAM.462.652--3||RS_GCF_900100495.1_protein.faa_NZ_FNCT01000005.1_206@PF00015_full_PFAM.465.660--1:scovhsp_avg=64.06:scovhsp_max=77.4:scovhsp_min=54.5:scovhsp_std=9.322177857131885:scovhsp_sum=320.3:send_avg=129.8:send_max=175.0:send_min=106.0:send_std=26.593232221751457:send_sum=649.0:sstart_avg=6.2:sstart_max=25.0:sstart_min=1.0:sstart_std=10.545141061171254:sstart_sum=31.0],9ff285a6-ae63-4510-9c3f-452883d24659_1@MCPsignal.120.201:5e-09[&&NHX:Sample=rhiztom1:Type=capture:capture_class=c__Gammaproteobacteria:capture_domain=d__Bacteria:capture_family=f__Rhodocyclaceae:capture_genus=g__Azospira_A:capture_order=o__Burkholderiales:capture_phylum=p__Proteobacteria:capture_species=s__Azospira_A restricta:heptad=MCP-40H])0.848:0.00869691[&&NHX:Sample_counter=rhizpot1--4||rhizpot3--1||rhiztom1--6||rhiztom3--1:Type_counter=capture--12:besthit_avg=92.03999999999999:besthit_max=93.4:besthit_min=90.4:besthit_std=1.1928956366757317:besthit_sum=460.19999999999993:bitscore_avg=199.6:bitscore_max=245.0:bitscore_min=168.0:bitscore_std=29.056840846864272:bitscore_sum=998.0:capture_class_counter=c__Actinomycetia--4||c__Gammaproteobacteria--7||c__Halobacteria--1:capture_domain_counter=d__Archaea--1||d__Bacteria--11:capture_family_counter=f__Micromonosporaceae--4||f__Natrialbaceae--1||f__Pseudomonadaceae--2||f__Rhodocyclaceae--5:capture_genus_counter=g__Actinoplanes--4||g__Azospira_A--2||g__JACOUN01--1||g__Natronorubrum--1||g__Pseudomonas_A--1||g__Pseudomonas_E--1||g__Rhodocyclus--2:capture_order_counter=o__Burkholderiales--5||o__Halobacteriales--1||o__Mycobacteriales--4||o__Pseudomonadales--2:capture_phylum_counter=p__Actinobacteriota--4||p__Halobacteriota--1||p__Proteobacteria--7:capture_species_counter=s__Actinoplanes cyaneus--3||s__Actinoplanes liguriensis--1||s__Azospira_A restricta--2||s__JACOUN01 sp016177805--1||s__Natronorubrum halalkaliphilum--1||s__Pseudomonas_A stutzeri_AL--1||s__Pseudomonas_E sp019168305--1||s__Rhodocyclus tenuis--2:evalue_avg=7.280061600002039e-55:evalue_max=3.64e-54:evalue_min=1.41e-83:evalue_std=1.6278540441296806e-54:evalue_sum=3.640030800001019e-54:gapopen_avg=0.0:gapopen_max=0.0:gapopen_min=0.0:gapopen_std=0.0:gapopen_sum=0.0:gtdb_class_counter=:gtdb_domain_counter=:gtdb_family_counter=:gtdb_genus_counter=:gtdb_order_counter=:gtdb_phylum_counter=:gtdb_species_counter=:heptad_counter=MCP-40H--12:lbd_counter=:length_avg=124.6:length_max=151.0:length_min=106.0:length_std=17.02351315093333:length_sum=623.0:mismatch_avg=10.0:mismatch_max=13.0:mismatch_min=7.0:mismatch_std=2.23606797749979:mismatch_sum=50.0:name=N453593:qcovhsp_avg=99.53999999999999:qcovhsp_max=100.0:qcovhsp_min=97.7:qcovhsp_std=1.0285912696499018:qcovhsp_sum=497.7:qend_avg=124.6:qend_max=151.0:qend_min=106.0:qend_std=17.02351315093333:qend_sum=623.0:qstart_avg=1.0:qstart_max=1.0:qstart_min=1.0:qstart_std=0.0:qstart_sum=5.0:ref_name_counter=GB_GCA_017886405.1_protein.faa_JAGGNC010000024.1_10@PF00015_full_PFAM.460.669--1||RS_GCF_018398425.1_protein.faa_NZ_JADPMV010000002.1_1403@PF00015_full_PFAM.462.652--3||RS_GCF_900100495.1_protein.faa_NZ_FNCT01000005.1_206@PF00015_full_PFAM.465.660--1:scovhsp_avg=64.06:scovhsp_max=77.4:scovhsp_min=54.5:scovhsp_std=9.322177857131885:scovhsp_sum=320.3:send_avg=129.8:send_max=175.0:send_min=106.0:send_std=26.593232221751457:send_sum=649.0:sstart_avg=6.2:sstart_max=25.0:sstart_min=1.0:sstart_std=10.545141061171254:sstart_sum=31.0])0.223:0.0119347[&&NHX:Sample_counter=rhizpot1--4||rhizpot3--1||rhiztom1--7||rhiztom3--1:Type_counter=capture--13:besthit_avg=91.31666666666666:besthit_max=93.4:besthit_min=87.7:besthit_std=2.0682520800585857:besthit_sum=547.9:bitscore_avg=203.33333333333334:bitscore_max=245.0:bitscore_min=168.0:bitscore_std=27.551164524692357:bitscore_sum=1220.0:capture_class_counter=c__Actinomycetia--4||c__Gammaproteobacteria--8||c__Halobacteria--1:capture_domain_counter=d__Archaea--1||d__Bacteria--12:capture_family_counter=f__Micromonosporaceae--4||f__Natrialbaceae--1||f__Pseudomonadaceae--2||f__Rhodocyclaceae--6:capture_genus_counter=g__Actinoplanes--4||g__Azospira_A--2||g__JACOUN01--2||g__Natronorubrum--1||g__Pseudomonas_A--1||g__Pseudomonas_E--1||g__Rhodocyclus--2:capture_order_counter=o__Burkholderiales--6||o__Halobacteriales--1||o__Mycobacteriales--4||o__Pseudomonadales--2:capture_phylum_counter=p__Actinobacteriota--4||p__Halobacteriota--1||p__Proteobacteria--8:capture_species_counter=s__Actinoplanes cyaneus--3||s__Actinoplanes liguriensis--1||s__Azospira_A restricta--2||s__JACOUN01 sp016177805--2||s__Natronorubrum halalkaliphilum--1||s__Pseudomonas_A stutzeri_AL--1||s__Pseudomonas_E sp019168305--1||s__Rhodocyclus tenuis--2:evalue_avg=6.066718000001699e-55:evalue_max=3.64e-54:evalue_min=1.41e-83:evalue_std=1.486021262529979e-54:evalue_sum=3.640030800001019e-54:gapopen_avg=0.0:gapopen_max=0.0:gapopen_min=0.0:gapopen_std=0.0:gapopen_sum=0.0:gtdb_class_counter=:gtdb_domain_counter=:gtdb_family_counter=:gtdb_genus_counter=:gtdb_order_counter=:gtdb_phylum_counter=:gtdb_species_counter=:heptad_counter=MCP-40H--13:lbd_counter=:length_avg=128.16666666666666:length_max=151.0:length_min=106.0:length_std=17.554676489946107:length_sum=769.0:mismatch_avg=11.333333333333334:mismatch_max=18.0:mismatch_min=7.0:mismatch_std=3.8297084310253524:mismatch_sum=68.0:name=N453594:qcovhsp_avg=99.5:qcovhsp_max=100.0:qcovhsp_min=97.7:qcovhsp_std=0.9252026804976292:qcovhsp_sum=597.0:qend_avg=128.16666666666666:qend_max=151.0:qend_min=106.0:qend_std=17.554676489946107:qend_sum=769.0:qstart_avg=1.0:qstart_max=1.0:qstart_min=1.0:qstart_std=0.0:qstart_sum=6.0:ref_name_counter=GB_GCA_017886405.1_protein.faa_JAGGNC010000024.1_10@PF00015_full_PFAM.460.669--2||RS_GCF_018398425.1_protein.faa_NZ_JADPMV010000002.1_1403@PF00015_full_PFAM.462.652--3||RS_GCF_900100495.1_protein.faa_NZ_FNCT01000005.1_206@PF00015_full_PFAM.465.660--1:scovhsp_avg=65.03333333333333:scovhsp_max=77.4:scovhsp_min=54.5:scovhsp_std=8.672177734956007:scovhsp_sum=390.2:send_avg=132.83333333333334:send_max=175.0:send_min=106.0:send_std=24.91920276948415:send_sum=797.0:sstart_avg=5.666666666666667:sstart_max=25.0:sstart_min=1.0:sstart_std=9.521904571390467:sstart_sum=34.0])0.865:0.0244739[&&NHX:Sample_counter=rhizpot1--4||rhizpot3--1||rhiztom1--7||rhiztom3--2:Type_counter=GTDB--1||capture--14:besthit_avg=91.31666666666666:besthit_max=93.4:besthit_min=87.7:besthit_std=2.0682520800585857:besthit_sum=547.9:bitscore_avg=203.33333333333334:bitscore_max=245.0:bitscore_min=168.0:bitscore_std=27.551164524692357:bitscore_sum=1220.0:capture_class_counter=c__Actinomycetia--4||c__Gammaproteobacteria--9||c__Halobacteria--1:capture_domain_counter=d__Archaea--1||d__Bacteria--13:capture_family_counter=f__Micromonosporaceae--4||f__Natrialbaceae--1||f__Pseudomonadaceae--3||f__Rhodocyclaceae--6:capture_genus_counter=g__Actinoplanes--4||g__Azospira_A--2||g__JACOUN01--2||g__Natronorubrum--1||g__Pseudomonas_A--1||g__Pseudomonas_E--2||g__Rhodocyclus--2:capture_order_counter=o__Burkholderiales--6||o__Halobacteriales--1||o__Mycobacteriales--4||o__Pseudomonadales--3:capture_phylum_counter=p__Actinobacteriota--4||p__Halobacteriota--1||p__Proteobacteria--9:capture_species_counter=s__Actinoplanes cyaneus--3||s__Actinoplanes liguriensis--1||s__Azospira_A restricta--2||s__JACOUN01 sp016177805--2||s__Natronorubrum halalkaliphilum--1||s__Pseudomonas_A stutzeri_AL--1||s__Pseudomonas_E benzenivorans--1||s__Pseudomonas_E sp019168305--1||s__Rhodocyclus tenuis--2:evalue_avg=6.066718000001699e-55:evalue_max=3.64e-54:evalue_min=1.41e-83:evalue_std=1.486021262529979e-54:evalue_sum=3.640030800001019e-54:gapopen_avg=0.0:gapopen_max=0.0:gapopen_min=0.0:gapopen_std=0.0:gapopen_sum=0.0:gtdb_class_counter=c__Gammaproteobacteria--1:gtdb_domain_counter=d__Bacteria--1:gtdb_family_counter=f__Natronospirillaceae--1:gtdb_genus_counter=g__Salinibius--1:gtdb_order_counter=o__Pseudomonadales--1:gtdb_phylum_counter=p__Proteobacteria--1:gtdb_species_counter=s__Salinibius halmophilus--1:heptad_counter=MCP-40H--15:lbd_counter=:lca_tree=s__Salinibius halmophilus:length_avg=128.16666666666666:length_max=151.0:length_min=106.0:length_std=17.554676489946107:length_sum=769.0:mismatch_avg=11.333333333333334:mismatch_max=18.0:mismatch_min=7.0:mismatch_std=3.8297084310253524:mismatch_sum=68.0:name=N453595:qcovhsp_avg=99.5:qcovhsp_max=100.0:qcovhsp_min=97.7:qcovhsp_std=0.9252026804976292:qcovhsp_sum=597.0:qend_avg=128.16666666666666:qend_max=151.0:qend_min=106.0:qend_std=17.554676489946107:qend_sum=769.0:qstart_avg=1.0:qstart_max=1.0:qstart_min=1.0:qstart_std=0.0:qstart_sum=6.0:ref_name_counter=GB_GCA_017886405.1_protein.faa_JAGGNC010000024.1_10@PF00015_full_PFAM.460.669--2||RS_GCF_018398425.1_protein.faa_NZ_JADPMV010000002.1_1403@PF00015_full_PFAM.462.652--3||RS_GCF_900100495.1_protein.faa_NZ_FNCT01000005.1_206@PF00015_full_PFAM.465.660--1:scovhsp_avg=65.03333333333333:scovhsp_max=77.4:scovhsp_min=54.5:scovhsp_std=8.672177734956007:scovhsp_sum=390.2:send_avg=132.83333333333334:send_max=175.0:send_min=106.0:send_std=24.91920276948415:send_sum=797.0:sstart_avg=5.666666666666667:sstart_max=25.0:sstart_min=1.0:sstart_std=9.521904571390467:sstart_sum=34.0],((((((GB_GCA_002354655.1_protein.faa_DELY01000054.1_46@PF00015_full_PFAM.463.661:0.00772241[&&NHX:Type=GTDB:gtdb_class=c__Gammaproteobacteria:gtdb_domain=d__Bacteria:gtdb_family=f__Pseudomonadaceae:gtdb_genus=g__Pseudomonas_E:gtdb_order=o__Pseudomonadales:gtdb_phylum=p__Proteobacteria:gtdb_species=s__Pseudomonas_E sp002354655:heptad=MCP-40H:species=d__Bacteria_p__Proteobacteria_c__Gammaproteobacteria_o__Pseudomonadales_f__Pseudomonadaceae_g__Pseudomonas_E_s__Pseudomonas_E sp002354655],((RS_GCF_900188155.1_protein.faa_NZ_FZOG01000006.1_23@PF00015_full_PFAM.465.660:5e-09[&&NHX:Type=GTDB:gtdb_class=c__Gammaproteobacteria:gtdb_domain=d__Bacteria:gtdb_family=f__Pseudomonadaceae:gtdb_genus=g__Pseudomonas_E:gtdb_order=o__Pseudomonadales:gtdb_phylum=p__Proteobacteria:gtdb_species=s__Pseudomonas_E segetis:heptad=MCP-40H:species=d__Bacteria_p__Proteobacteria_c__Gammaproteobacteria_o__Pseudomonadales_f__Pseudomonadaceae_g__Pseudomonas_E_s__Pseudomonas_E segetis],RS_GCF_002163625.1_protein.faa_NZ_CP020892.1_490@PF00015_full_PFAM.464.664:0.0117196[&&NHX:Type=GTDB:gtdb_class=c__Gammaproteobacteria:gtdb_domain=d__Bacteria:gtdb_family=f__Pseudomonadaceae:gtdb_genus=g__Pseudomonas_E:gtdb_order=o__Pseudomonadales:gtdb_phylum=p__Proteobacteria:gtdb_species=s__Pseudomonas_E sp002163625:heptad=MCP-40H:species=d__Bacteria_p__Proteobacteria_c__Gammaproteobacteria_o__Pseudomonadales_f__Pseudomonadaceae_g__Pseudomonas_E_s__Pseudomonas_E sp002163625])0.999:0.0824182[&&NHX:Sample_counter=:Type_counter=GTDB--2:capture_class_counter=:capture_domain_counter=:capture_family_counter=:capture_genus_counter=:capture_order_counter=:capture_phylum_counter=:capture_species_counter=:evoltype=D:gtdb_class_counter=c__Gammaproteobacteria--2:gtdb_domain_counter=d__Bacteria--2:gtdb_family_counter=f__Pseudomonadaceae--2:gtdb_genus_counter=g__Pseudomonas_E--2:gtdb_order_counter=o__Pseudomonadales--2:gtdb_phylum_counter=p__Proteobacteria--2:gtdb_species_counter=s__Pseudomonas_E segetis--1||s__Pseudomonas_E sp002163625--1:heptad_counter=MCP-40H--2:lbd_counter=:lca=d__Bacteria:lca_tree=g__Pseudomonas_E:name=N453599:ref_name_counter=],(RS_GCF_004327355.1_protein.faa_NZ_QJUM01000015.1_8@PF00015_full_PFAM.462.660:0.0416457[&&NHX:Type=GTDB:gtdb_class=c__Gammaproteobacteria:gtdb_domain=d__Bacteria:gtdb_family=f__Pseudomonadaceae:gtdb_genus=g__Pseudomonas_E:gtdb_order=o__Pseudomonadales:gtdb_phylum=p__Proteobacteria:gtdb_species=s__Pseudomonas_E dryadis:heptad=MCP-40H:species=d__Bacteria_p__Proteobacteria_c__Gammaproteobacteria_o__Pseudomonadales_f__Pseudomonadaceae_g__Pseudomonas_E_s__Pseudomonas_E dryadis],(((RS_GCF_001945445.1_protein.faa_NZ_MSXW01000003.1_23@PF00015_full_PFAM.462.657:6e-09[&&NHX:Type=GTDB:gtdb_class=c__Gammaproteobacteria:gtdb_domain=d__Bacteria:gtdb_family=f__Pseudomonadaceae:gtdb_genus=g__Pseudomonas_E:gtdb_order=o__Pseudomonadales:gtdb_phylum=p__Proteobacteria:gtdb_species=s__Pseudomonas_E sp001945445:heptad=MCP-40H:species=d__Bacteria_p__Proteobacteria_c__Gammaproteobacteria_o__Pseudomonadales_f__Pseudomonadaceae_g__Pseudomonas_E_s__Pseudomonas_E sp001945445],((RS_GCF_000213805.1_protein.faa_NC_015556.1_3836@PF00015_full_PFAM.458.657:0.00743615[&&NHX:Type=GTDB:gtdb_class=c__Gammaproteobacteria:gtdb_domain=d__Bacteria:gtdb_family=f__Pseudomonadaceae:gtdb_genus=g__Pseudomonas_E:gtdb_order=o__Pseudomonadales:gtdb_phylum=p__Proteobacteria:gtdb_species=s__Pseudomonas_E fulva_B:heptad=MCP-40H:species=d__Bacteria_p__Proteobacteria_c__Gammaproteobacteria_o__Pseudomonadales_f__Pseudomonadaceae_g__Pseudomonas_E_s__Pseudomonas_E fulva_B],(RS_GCF_900142655.1_protein.faa_NZ_FRBQ01000001.1_602@PF00015_full_PFAM.461.652:0.0157144[&&NHX:Type=GTDB:gtdb_class=c__Gammaproteobacteria:gtdb_domain=d__Bacteria:gtdb_family=f__Pseudomonadaceae:gtdb_genus=g__Pseudomonas_E:gtdb_order=o__Pseudomonadales:gtdb_phylum=p__Proteobacteria:gtdb_species=s__Pseudomonas_E punonensis:heptad=MCP-40H:species=d__Bacteria_p__Proteobacteria_c__Gammaproteobacteria_o__Pseudomonadales_f__Pseudomonadaceae_g__Pseudomonas_E_s__Pseudomonas_E punonensis],RS_GCF_900112645.1_protein.faa_NZ_FOMO01000001.1_132@PF00015_full_PFAM.457.657:0.00333194[&&NHX:Type=GTDB:gtdb_class=c__Gammaproteobacteria:gtdb_domain=d__Bacteria:gtdb_family=f__Pseudomonadaceae:gtdb_genus=g__Pseudomonas_E:gtdb_order=o__Pseudomonadales:gtdb_phylum=p__Proteobacteria:gtdb_species=s__Pseudomonas_E straminea:heptad=MCP-40H:species=d__Bacteria_p__Proteobacteria_c__Gammaproteobacteria_o__Pseudomonadales_f__Pseudomonadaceae_g__Pseudomonas_E_s__Pseudomonas_E straminea])0.612:0.000353065[&&NHX:Sample_counter=:Type_counter=GTDB--2:capture_class_counter=:capture_domain_counter=:capture_family_counter=:capture_genus_counter=:capture_order_counter=:capture_phylum_counter=:capture_species_counter=:evoltype=D:gtdb_class_counter=c__Gammaproteobacteria--2:gtdb_domain_counter=d__Bacteria--2:gtdb_family_counter=f__Pseudomonadaceae--2:gtdb_genus_counter=g__Pseudomonas_E--2:gtdb_order_counter=o__Pseudomonadales--2:gtdb_phylum_counter=p__Proteobacteria--2:gtdb_species_counter=s__Pseudomonas_E punonensis--1||s__Pseudomonas_E straminea--1:heptad_counter=MCP-40H--2:lbd_counter=:lca=d__Bacteria:lca_tree=g__Pseudomonas_E:name=N453605:ref_name_counter=])0.809:0.00367325[&&NHX:Sample_counter=:Type_counter=GTDB--3:capture_class_counter=:capture_domain_counter=:capture_family_counter=:capture_genus_counter=:capture_order_counter=:capture_phylum_counter=:capture_species_counter=:evoltype=D:gtdb_class_counter=c__Gammaproteobacteria--3:gtdb_domain_counter=d__Bacteria--3:gtdb_family_counter=f__Pseudomonadaceae--3:gtdb_genus_counter=g__Pseudomonas_E--3:gtdb_order_counter=o__Pseudomonadales--3:gtdb_phylum_counter=p__Proteobacteria--3:gtdb_species_counter=s__Pseudomonas_E fulva_B--1||s__Pseudomonas_E punonensis--1||s__Pseudomonas_E straminea--1:heptad_counter=MCP-40H--3:lbd_counter=:lca=d__Bacteria:lca_tree=g__Pseudomonas_E:name=N453606:ref_name_counter=],((RS_GCF_900113905.1_protein.faa_NZ_FORC01000001.1_1315@PF00015_full_PFAM.457.657:6e-09[&&NHX:Type=GTDB:gtdb_class=c__Gammaproteobacteria:gtdb_domain=d__Bacteria:gtdb_family=f__Pseudomonadaceae:gtdb_genus=g__Pseudomonas_E:gtdb_order=o__Pseudomonadales:gtdb_phylum=p__Proteobacteria:gtdb_species=s__Pseudomonas_E argentinensis:heptad=MCP-40H:species=d__Bacteria_p__Proteobacteria_c__Gammaproteobacteria_o__Pseudomonadales_f__Pseudomonadaceae_g__Pseudomonas_E_s__Pseudomonas_E argentinensis],RS_GCF_001839655.1_protein.faa_NZ_LWDZ01000001.1_506@PF00015_full_PFAM.457.651:5e-09[&&NHX:Type=GTDB:gtdb_class=c__Gammaproteobacteria:gtdb_domain=d__Bacteria:gtdb_family=f__Pseudomonadaceae:gtdb_genus=g__Pseudomonas_E:gtdb_order=o__Pseudomonadales:gtdb_phylum=p__Proteobacteria:gtdb_species=s__Pseudomonas_E argentinensis_B:heptad=MCP-40H:species=d__Bacteria_p__Proteobacteria_c__Gammaproteobacteria_o__Pseudomonadales_f__Pseudomonadaceae_g__Pseudomonas_E_s__Pseudomonas_E argentinensis_B])0.868:0.00740952[&&NHX:Sample_counter=:Type_counter=GTDB--2:capture_class_counter=:capture_domain_counter=:capture_family_counter=:capture_genus_counter=:capture_order_counter=:capture_phylum_counter=:capture_species_counter=:evoltype=D:gtdb_class_counter=c__Gammaproteobacteria--2:gtdb_domain_counter=d__Bacteria--2:gtdb_family_counter=f__Pseudomonadaceae--2:gtdb_genus_counter=g__Pseudomonas_E--2:gtdb_order_counter=o__Pseudomonadales--2:gtdb_phylum_counter=p__Proteobacteria--2:gtdb_species_counter=s__Pseudomonas_E argentinensis--1||s__Pseudomonas_E argentinensis_B--1:heptad_counter=MCP-40H--2:lbd_counter=:lca=d__Bacteria:lca_tree=g__Pseudomonas_E:name=N453609:ref_name_counter=],RS_GCF_003253735.1_protein.faa_NZ_QKYW01000001.1_637@PF00015_full_PFAM.457.650:0.0115812[&&NHX:Type=GTDB:gtdb_class=c__Gammaproteobacteria:gtdb_domain=d__Bacteria:gtdb_family=f__Pseudomonadaceae:gtdb_genus=g__Pseudomonas_E:gtdb_order=o__Pseudomonadales:gtdb_phylum=p__Proteobacteria:gtdb_species=s__Pseudomonas_E sp003253735:heptad=MCP-40H:species=d__Bacteria_p__Proteobacteria_c__Gammaproteobacteria_o__Pseudomonadales_f__Pseudomonadaceae_g__Pseudomonas_E_s__Pseudomonas_E sp003253735])0:5e-09[&&NHX:Sample_counter=:Type_counter=GTDB--3:capture_class_counter=:capture_domain_counter=:capture_family_counter=:capture_genus_counter=:capture_order_counter=:capture_phylum_counter=:capture_species_counter=:evoltype=D:gtdb_class_counter=c__Gammaproteobacteria--3:gtdb_domain_counter=d__Bacteria--3:gtdb_family_counter=f__Pseudomonadaceae--3:gtdb_genus_counter=g__Pseudomonas_E--3:gtdb_order_counter=o__Pseudomonadales--3:gtdb_phylum_counter=p__Proteobacteria--3:gtdb_species_counter=s__Pseudomonas_E argentinensis--1||s__Pseudomonas_E argentinensis_B--1||s__Pseudomonas_E sp003253735--1:heptad_counter=MCP-40H--3:lbd_counter=:lca=d__Bacteria:lca_tree=g__Pseudomonas_E:name=N453611:ref_name_counter=])0.888:0.00369811[&&NHX:Sample_counter=:Type_counter=GTDB--6:capture_class_counter=:capture_domain_counter=:capture_family_counter=:capture_genus_counter=:capture_order_counter=:capture_phylum_counter=:capture_species_counter=:evoltype=D:gtdb_class_counter=c__Gammaproteobacteria--6:gtdb_domain_counter=d__Bacteria--6:gtdb_family_counter=f__Pseudomonadaceae--6:gtdb_genus_counter=g__Pseudomonas_E--6:gtdb_order_counter=o__Pseudomonadales--6:gtdb_phylum_counter=p__Proteobacteria--6:gtdb_species_counter=s__Pseudomonas_E argentinensis--1||s__Pseudomonas_E argentinensis_B--1||s__Pseudomonas_E fulva_B--1||s__Pseudomonas_E punonensis--1||s__Pseudomonas_E sp003253735--1||s__Pseudomonas_E straminea--1:heptad_counter=MCP-40H--6:lbd_counter=:lca=d__Bacteria:lca_tree=g__Pseudomonas_E:name=N453612:ref_name_counter=])0.876:0.00368254[&&NHX:Sample_counter=:Type_counter=GTDB--7:capture_class_counter=:capture_domain_counter=:capture_family_counter=:capture_genus_counter=:capture_order_counter=:capture_phylum_counter=:capture_species_counter=:evoltype=D:gtdb_class_counter=c__Gammaproteobacteria--7:gtdb_domain_counter=d__Bacteria--7:gtdb_family_counter=f__Pseudomonadaceae--7:gtdb_genus_counter=g__Pseudomonas_E--7:gtdb_order_counter=o__Pseudomonadales--7:gtdb_phylum_counter=p__Proteobacteria--7:gtdb_species_counter=s__Pseudomonas_E argentinensis--1||s__Pseudomonas_E argentinensis_B--1||s__Pseudomonas_E fulva_B--1||s__Pseudomonas_E punonensis--1||s__Pseudomonas_E sp001945445--1||s__Pseudomonas_E sp003253735--1||s__Pseudomonas_E straminea--1:heptad_counter=MCP-40H--7:lbd_counter=:lca=d__Bacteria:lca_tree=g__Pseudomonas_E:name=N453613:ref_name_counter=],RS_GCF_001945395.1_protein.faa_NZ_MSXV01000008.1_29@PF00015_full_PFAM.458.657:5e-09[&&NHX:Type=GTDB:gtdb_class=c__Gammaproteobacteria:gtdb_domain=d__Bacteria:gtdb_family=f__Pseudomonadaceae:gtdb_genus=g__Pseudomonas_E:gtdb_order=o__Pseudomonadales:gtdb_phylum=p__Proteobacteria:gtdb_species=s__Pseudomonas_E sp001945395:heptad=MCP-40H:species=d__Bacteria_p__Proteobacteria_c__Gammaproteobacteria_o__Pseudomonadales_f__Pseudomonadaceae_g__Pseudomonas_E_s__Pseudomonas_E sp001945395])0.892:0.011821[&&NHX:Sample_counter=:Type_counter=GTDB--8:capture_class_counter=:capture_domain_counter=:capture_family_counter=:capture_genus_counter=:capture_order_counter=:capture_phylum_counter=:capture_species_counter=:evoltype=D:gtdb_class_counter=c__Gammaproteobacteria--8:gtdb_domain_counter=d__Bacteria--8:gtdb_family_counter=f__Pseudomonadaceae--8:gtdb_genus_counter=g__Pseudomonas_E--8:gtdb_order_counter=o__Pseudomonadales--8:gtdb_phylum_counter=p__Proteobacteria--8:gtdb_species_counter=s__Pseudomonas_E argentinensis--1||s__Pseudomonas_E argentinensis_B--1||s__Pseudomonas_E fulva_B--1||s__Pseudomonas_E punonensis--1||s__Pseudomonas_E sp001945395--1||s__Pseudomonas_E sp001945445--1||s__Pseudomonas_E sp003253735--1||s__Pseudomonas_E straminea--1:heptad_counter=MCP-40H--8:lbd_counter=:lca=d__Bacteria:lca_tree=g__Pseudomonas_E:name=N453615:ref_name_counter=],((RS_GCF_004327285.1_protein.faa_NZ_QJUI01000006.1_124@PF00015_full_PFAM.457.661:0.00360581[&&NHX:Type=GTDB:gtdb_class=c__Gammaproteobacteria:gtdb_domain=d__Bacteria:gtdb_family=f__Pseudomonadaceae:gtdb_genus=g__Pseudomonas_E:gtdb_order=o__Pseudomonadales:gtdb_phylum=p__Proteobacteria:gtdb_species=s__Pseudomonas_E daroniae:heptad=MCP-40H:species=d__Bacteria_p__Proteobacteria_c__Gammaproteobacteria_o__Pseudomonadales_f__Pseudomonadaceae_g__Pseudomonas_E_s__Pseudomonas_E daroniae],RS_GCF_013408425.1_protein.faa_NZ_JACBYV010000001.1_3468@PF00015_full_PFAM.461.658:0.0151385[&&NHX:Type=GTDB:gtdb_class=c__Gammaproteobacteria:gtdb_domain=d__Bacteria:gtdb_family=f__Pseudomonadaceae:gtdb_genus=g__Pseudomonas_E:gtdb_order=o__Pseudomonadales:gtdb_phylum=p__Proteobacteria:gtdb_species=s__Pseudomonas_E fulva_A:heptad=MCP-40H:species=d__Bacteria_p__Proteobacteria_c__Gammaproteobacteria_o__Pseudomonadales_f__Pseudomonadaceae_g__Pseudomonas_E_s__Pseudomonas_E fulva_A])0.846:0.00828609[&&NHX:Sample_counter=:Type_counter=GTDB--2:capture_class_counter=:capture_domain_counter=:capture_family_counter=:capture_genus_counter=:capture_order_counter=:capture_phylum_counter=:capture_species_counter=:evoltype=D:gtdb_class_counter=c__Gammaproteobacteria--2:gtdb_domain_counter=d__Bacteria--2:gtdb_family_counter=f__Pseudomonadaceae--2:gtdb_genus_counter=g__Pseudomonas_E--2:gtdb_order_counter=o__Pseudomonadales--2:gtdb_phylum_counter=p__Proteobacteria--2:gtdb_species_counter=s__Pseudomonas_E daroniae--1||s__Pseudomonas_E fulva_A--1:heptad_counter=MCP-40H--2:lbd_counter=:lca=d__Bacteria:lca_tree=g__Pseudomonas_E:name=N453618:ref_name_counter=],(RS_GCF_900102335.1_protein.faa_NZ_FNBM01000008.1_68@PF00015_full_PFAM.462.654:0.0209167[&&NHX:Type=GTDB:gtdb_class=c__Gammaproteobacteria:gtdb_domain=d__Bacteria:gtdb_family=f__Pseudomonadaceae:gtdb_genus=g__Pseudomonas_E:gtdb_order=o__Pseudomonadales:gtdb_phylum=p__Proteobacteria:gtdb_species=s__Pseudomonas_E seleniipraecipitans:heptad=MCP-40H:species=d__Bacteria_p__Proteobacteria_c__Gammaproteobacteria_o__Pseudomonadales_f__Pseudomonadaceae_g__Pseudomonas_E_s__Pseudomonas_E seleniipraecipitans],RS_GCF_900100535.1_protein.faa_NZ_FNDG01000008.1_138@PF00015_full_PFAM.465.659:0.0117916[&&NHX:Type=GTDB:gtdb_class=c__Gammaproteobacteria:gtdb_domain=d__Bacteria:gtdb_family=f__Pseudomonadaceae:gtdb_genus=g__Pseudomonas_E:gtdb_order=o__Pseudomonadales:gtdb_phylum=p__Proteobacteria:gtdb_species=s__Pseudomonas_E flavescens:heptad=MCP-40H:species=d__Bacteria_p__Proteobacteria_c__Gammaproteobacteria_o__Pseudomonadales_f__Pseudomonadaceae_g__Pseudomonas_E_s__Pseudomonas_E flavescens])0.821:0.00930257[&&NHX:Sample_counter=:Type_counter=GTDB--2:capture_class_counter=:capture_domain_counter=:capture_family_counter=:capture_genus_counter=:capture_order_counter=:capture_phylum_counter=:capture_species_counter=:evoltype=D:gtdb_class_counter=c__Gammaproteobacteria--2:gtdb_domain_counter=d__Bacteria--2:gtdb_family_counter=f__Pseudomonadaceae--2:gtdb_genus_counter=g__Pseudomonas_E--2:gtdb_order_counter=o__Pseudomonadales--2:gtdb_phylum_counter=p__Proteobacteria--2:gtdb_species_counter=s__Pseudomonas_E flavescens--1||s__Pseudomonas_E seleniipraecipitans--1:heptad_counter=MCP-40H--2:lbd_counter=:lca=d__Bacteria:lca_tree=g__Pseudomonas_E:name=N453621:ref_name_counter=])0.846:0.00839553[&&NHX:Sample_counter=:Type_counter=GTDB--4:capture_class_counter=:capture_domain_counter=:capture_family_counter=:capture_genus_counter=:capture_order_counter=:capture_phylum_counter=:capture_species_counter=:evoltype=D:gtdb_class_counter=c__Gammaproteobacteria--4:gtdb_domain_counter=d__Bacteria--4:gtdb_family_counter=f__Pseudomonadaceae--4:gtdb_genus_counter=g__Pseudomonas_E--4:gtdb_order_counter=o__Pseudomonadales--4:gtdb_phylum_counter=p__Proteobacteria--4:gtdb_species_counter=s__Pseudomonas_E daroniae--1||s__Pseudomonas_E flavescens--1||s__Pseudomonas_E fulva_A--1||s__Pseudomonas_E seleniipraecipitans--1:heptad_counter=MCP-40H--4:lbd_counter=:lca=d__Bacteria:lca_tree=g__Pseudomonas_E:name=N453622:ref_name_counter=])0.948:0.0296549[&&NHX:Sample_counter=:Type_counter=GTDB--12:capture_class_counter=:capture_domain_counter=:capture_family_counter=:capture_genus_counter=:capture_order_counter=:capture_phylum_counter=:capture_species_counter=:evoltype=D:gtdb_class_counter=c__Gammaproteobacteria--12:gtdb_domain_counter=d__Bacteria--12:gtdb_family_counter=f__Pseudomonadaceae--12:gtdb_genus_counter=g__Pseudomonas_E--12:gtdb_order_counter=o__Pseudomonadales--12:gtdb_phylum_counter=p__Proteobacteria--12:gtdb_species_counter=s__Pseudomonas_E argentinensis--1||s__Pseudomonas_E argentinensis_B--1||s__Pseudomonas_E daroniae--1||s__Pseudomonas_E flavescens--1||s__Pseudomonas_E fulva_A--1||s__Pseudomonas_E fulva_B--1||s__Pseudomonas_E punonensis--1||s__Pseudomonas_E seleniipraecipitans--1||s__Pseudomonas_E sp001945395--1||s__Pseudomonas_E sp001945445--1||s__Pseudomonas_E sp003253735--1||s__Pseudomonas_E straminea--1:heptad_counter=MCP-40H--12:lbd_counter=:lca=d__Bacteria:lca_tree=g__Pseudomonas_E:name=N453623:ref_name_counter=])0.959:0.0318772[&&NHX:Sample_counter=:Type_counter=GTDB--13:capture_class_counter=:capture_domain_counter=:capture_family_counter=:capture_genus_counter=:capture_order_counter=:capture_phylum_counter=:capture_species_counter=:evoltype=D:gtdb_class_counter=c__Gammaproteobacteria--13:gtdb_domain_counter=d__Bacteria--13:gtdb_family_counter=f__Pseudomonadaceae--13:gtdb_genus_counter=g__Pseudomonas_E--13:gtdb_order_counter=o__Pseudomonadales--13:gtdb_phylum_counter=p__Proteobacteria--13:gtdb_species_counter=s__Pseudomonas_E argentinensis--1||s__Pseudomonas_E argentinensis_B--1||s__Pseudomonas_E daroniae--1||s__Pseudomonas_E dryadis--1||s__Pseudomonas_E flavescens--1||s__Pseudomonas_E fulva_A--1||s__Pseudomonas_E fulva_B--1||s__Pseudomonas_E punonensis--1||s__Pseudomonas_E seleniipraecipitans--1||s__Pseudomonas_E sp001945395--1||s__Pseudomonas_E sp001945445--1||s__Pseudomonas_E sp003253735--1||s__Pseudomonas_E straminea--1:heptad_counter=MCP-40H--13:lbd_counter=:lca=d__Bacteria:lca_tree=g__Pseudomonas_E:name=N453624:ref_name_counter=])0.34:0.0109767[&&NHX:Sample_counter=:Type_counter=GTDB--15:capture_class_counter=:capture_domain_counter=:capture_family_counter=:capture_genus_counter=:capture_order_counter=:capture_phylum_counter=:capture_species_counter=:evoltype=D:gtdb_class_counter=c__Gammaproteobacteria--15:gtdb_domain_counter=d__Bacteria--15:gtdb_family_counter=f__Pseudomonadaceae--15:gtdb_genus_counter=g__Pseudomonas_E--15:gtdb_order_counter=o__Pseudomonadales--15:gtdb_phylum_counter=p__Proteobacteria--15:gtdb_species_counter=s__Pseudomonas_E argentinensis--1||s__Pseudomonas_E argentinensis_B--1||s__Pseudomonas_E daroniae--1||s__Pseudomonas_E dryadis--1||s__Pseudomonas_E flavescens--1||s__Pseudomonas_E fulva_A--1||s__Pseudomonas_E fulva_B--1||s__Pseudomonas_E punonensis--1||s__Pseudomonas_E segetis--1||s__Pseudomonas_E seleniipraecipitans--1||s__Pseudomonas_E sp001945395--1||s__Pseudomonas_E sp001945445--1||s__Pseudomonas_E sp002163625--1||s__Pseudomonas_E sp003253735--1||s__Pseudomonas_E straminea--1:heptad_counter=MCP-40H--15:lbd_counter=:lca=d__Bacteria:lca_tree=g__Pseudomonas_E:name=N453625:ref_name_counter=])0.685:0.0051563[&&NHX:Sample_counter=:Type_counter=GTDB--16:capture_class_counter=:capture_domain_counter=:capture_family_counter=:capture_genus_counter=:capture_order_counter=:capture_phylum_counter=:capture_species_counter=:evoltype=D:gtdb_class_counter=c__Gammaproteobacteria--16:gtdb_domain_counter=d__Bacteria--16:gtdb_family_counter=f__Pseudomonadaceae--16:gtdb_genus_counter=g__Pseudomonas_E--16:gtdb_order_counter=o__Pseudomonadales--16:gtdb_phylum_counter=p__Proteobacteria--16:gtdb_species_counter=s__Pseudomonas_E argentinensis--1||s__Pseudomonas_E argentinensis_B--1||s__Pseudomonas_E daroniae--1||s__Pseudomonas_E dryadis--1||s__Pseudomonas_E flavescens--1||s__Pseudomonas_E fulva_A--1||s__Pseudomonas_E fulva_B--1||s__Pseudomonas_E punonensis--1||s__Pseudomonas_E segetis--1||s__Pseudomonas_E seleniipraecipitans--1||s__Pseudomonas_E sp001945395--1||s__Pseudomonas_E sp001945445--1||s__Pseudomonas_E sp002163625--1||s__Pseudomonas_E sp002354655--1||s__Pseudomonas_E sp003253735--1||s__Pseudomonas_E straminea--1:heptad_counter=MCP-40H--16:lbd_counter=:lca=d__Bacteria:lca_tree=g__Pseudomonas_E:name=N453626:ref_name_counter=],((GB_GCA_018826895.1_protein.faa_JAHJYA010000103.1_11@PF00015_full_PFAM.468.668:0.0122601[&&NHX:Type=GTDB:gtdb_class=c__Gammaproteobacteria:gtdb_domain=d__Bacteria:gtdb_family=f__Pseudomonadaceae:gtdb_genus=g__Pseudomonas_E:gtdb_order=o__Pseudomonadales:gtdb_phylum=p__Proteobacteria:gtdb_species=s__Pseudomonas_E sp018826895:heptad=MCP-40H:species=d__Bacteria_p__Proteobacteria_c__Gammaproteobacteria_o__Pseudomonadales_f__Pseudomonadaceae_g__Pseudomonas_E_s__Pseudomonas_E sp018826895],RS_GCF_900110925.1_protein.faa_NZ_FOFP01000012.1_78@PF00015_full_PFAM.465.666:0.00726156[&&NHX:Type=GTDB:gtdb_class=c__Gammaproteobacteria:gtdb_domain=d__Bacteria:gtdb_family=f__Pseudomonadaceae:gtdb_genus=g__Pseudomonas_E:gtdb_order=o__Pseudomonadales:gtdb_phylum=p__Proteobacteria:gtdb_species=s__Pseudomonas_E cuatrocienegasensis:heptad=MCP-40H:species=d__Bacteria_p__Proteobacteria_c__Gammaproteobacteria_o__Pseudomonadales_f__Pseudomonadaceae_g__Pseudomonas_E_s__Pseudomonas_E cuatrocienegasensis])0.943:0.0260896[&&NHX:Sample_counter=:Type_counter=GTDB--2:capture_class_counter=:capture_domain_counter=:capture_family_counter=:capture_genus_counter=:capture_order_counter=:capture_phylum_counter=:capture_species_counter=:evoltype=D:gtdb_class_counter=c__Gammaproteobacteria--2:gtdb_domain_counter=d__Bacteria--2:gtdb_family_counter=f__Pseudomonadaceae--2:gtdb_genus_counter=g__Pseudomonas_E--2:gtdb_order_counter=o__Pseudomonadales--2:gtdb_phylum_counter=p__Proteobacteria--2:gtdb_species_counter=s__Pseudomonas_E cuatrocienegasensis--1||s__Pseudomonas_E sp018826895--1:heptad_counter=MCP-40H--2:lbd_counter=:lca=d__Bacteria:lca_tree=g__Pseudomonas_E:name=N453629:ref_name_counter=],((RS_GCF_009763245.1_protein.faa_NZ_WKJZ01000001.1_669@PF00015_full_PFAM.462.664:0.0342063[&&NHX:Type=GTDB:gtdb_class=c__Gammaproteobacteria:gtdb_domain=d__Bacteria:gtdb_family=f__Pseudomonadaceae:gtdb_genus=g__Pseudomonas_E:gtdb_order=o__Pseudomonadales:gtdb_phylum=p__Proteobacteria:gtdb_species=s__Pseudomonas_E sp009763245:heptad=MCP-40H:species=d__Bacteria_p__Proteobacteria_c__Gammaproteobacteria_o__Pseudomonadales_f__Pseudomonadaceae_g__Pseudomonas_E_s__Pseudomonas_E sp009763245],((GB_GCA_017886405.1_protein.faa_JAGGNC010000024.1_10@PF00015_full_PFAM.460.669:0.0139045[&&NHX:Type=GTDB:gtdb_class=c__Gammaproteobacteria:gtdb_domain=d__Bacteria:gtdb_family=f__Pseudomonadaceae:gtdb_genus=g__Pseudomonas_E:gtdb_order=o__Pseudomonadales:gtdb_phylum=p__Proteobacteria:gtdb_species=s__Pseudomonas_E sp017886405:heptad=MCP-40H:species=d__Bacteria_p__Proteobacteria_c__Gammaproteobacteria_o__Pseudomonadales_f__Pseudomonadaceae_g__Pseudomonas_E_s__Pseudomonas_E sp017886405],((RS_GCF_003060885.1_protein.faa_NZ_QAIG01000013.1_18@PF00015_full_PFAM.466.668:0.0403108[&&NHX:Type=GTDB:gtdb_class=c__Gammaproteobacteria:gtdb_domain=d__Bacteria:gtdb_family=f__Pseudomonadaceae:gtdb_genus=g__Pseudomonas_E:gtdb_order=o__Pseudomonadales:gtdb_phylum=p__Proteobacteria:gtdb_species=s__Pseudomonas_E sp003060885:heptad=MCP-40H:species=d__Bacteria_p__Proteobacteria_c__Gammaproteobacteria_o__Pseudomonadales_f__Pseudomonadaceae_g__Pseudomonas_E_s__Pseudomonas_E sp003060885],(GB_GCA_001465025.1_protein.faa_LNDO01000104.1_7@PF00015_full_PFAM.458.669:0.0101138[&&NHX:Type=GTDB:gtdb_class=c__Gammaproteobacteria:gtdb_domain=d__Bacteria:gtdb_family=f__Pseudomonadaceae:gtdb_genus=g__Pseudomonas_E:gtdb_order=o__Pseudomonadales:gtdb_phylum=p__Proteobacteria:gtdb_species=s__Pseudomonas_E sp001465025:heptad=MCP-40H:species=d__Bacteria_p__Proteobacteria_c__Gammaproteobacteria_o__Pseudomonadales_f__Pseudomonadaceae_g__Pseudomonas_E_s__Pseudomonas_E sp001465025],014ab51d-73d5-4660-9585-f1547860af86_5@MCPsignal.33.172:0.00601668[&&NHX:Sample=rhiztom1:Type=capture:besthit=100.0:bitscore=243.0:capture_class=c__Gammaproteobacteria:capture_domain=d__Bacteria:capture_family=f__Pseudomonadaceae:capture_genus=g__Pseudomonas_E:capture_order=o__Pseudomonadales:capture_phylum=p__Proteobacteria:capture_species=s__Pseudomonas_E sp002080045:evalue=5.64e-83:gapopen=0.0:heptad=MCP-40H:length=138.0:mismatch=0.0:qcovhsp=99.3:qend=138.0:qstart=1.0:ref_name=GB_GCA_018827205.1_protein.faa_JAHJXZ010000167.1_39@PF00015_full_PFAM.460.669:scovhsp=66.0:send=169.0:sstart=32.0])0.741:0.00498894[&&NHX:Sample_counter=rhiztom1--1:Type_counter=GTDB--1||capture--1:besthit_avg=100.0:besthit_max=100.0:besthit_min=100.0:besthit_std=0:besthit_sum=100.0:bitscore_avg=243.0:bitscore_max=243.0:bitscore_min=243.0:bitscore_std=0:bitscore_sum=243.0:capture_class_counter=c__Gammaproteobacteria--1:capture_domain_counter=d__Bacteria--1:capture_family_counter=f__Pseudomonadaceae--1:capture_genus_counter=g__Pseudomonas_E--1:capture_order_counter=o__Pseudomonadales--1:capture_phylum_counter=p__Proteobacteria--1:capture_species_counter=s__Pseudomonas_E sp002080045--1:evalue_avg=5.64e-83:evalue_max=5.64e-83:evalue_min=5.64e-83:evalue_std=0:evalue_sum=5.64e-83:gapopen_avg=0.0:gapopen_max=0.0:gapopen_min=0.0:gapopen_std=0:gapopen_sum=0.0:gtdb_class_counter=c__Gammaproteobacteria--1:gtdb_domain_counter=d__Bacteria--1:gtdb_family_counter=f__Pseudomonadaceae--1:gtdb_genus_counter=g__Pseudomonas_E--1:gtdb_order_counter=o__Pseudomonadales--1:gtdb_phylum_counter=p__Proteobacteria--1:gtdb_species_counter=s__Pseudomonas_E sp001465025--1:heptad_counter=MCP-40H--2:lbd_counter=:lca_tree=s__Pseudomonas_E sp001465025:length_avg=138.0:length_max=138.0:length_min=138.0:length_std=0:length_sum=138.0:mismatch_avg=0.0:mismatch_max=0.0:mismatch_min=0.0:mismatch_std=0:mismatch_sum=0.0:name=N453635:qcovhsp_avg=99.3:qcovhsp_max=99.3:qcovhsp_min=99.3:qcovhsp_std=0:qcovhsp_sum=99.3:qend_avg=138.0:qend_max=138.0:qend_min=138.0:qend_std=0:qend_sum=138.0:qstart_avg=1.0:qstart_max=1.0:qstart_min=1.0:qstart_std=0:qstart_sum=1.0:ref_name_counter=GB_GCA_018827205.1_protein.faa_JAHJXZ010000167.1_39@PF00015_full_PFAM.460.669--1:scovhsp_avg=66.0:scovhsp_max=66.0:scovhsp_min=66.0:scovhsp_std=0:scovhsp_sum=66.0:send_avg=169.0:send_max=169.0:send_min=169.0:send_std=0:send_sum=169.0:sstart_avg=32.0:sstart_max=32.0:sstart_min=32.0:sstart_std=0:sstart_sum=32.0])0.362:0.0105121[&&NHX:Sample_counter=rhiztom1--1:Type_counter=GTDB--2||capture--1:besthit_avg=100.0:besthit_max=100.0:besthit_min=100.0:besthit_std=0:besthit_sum=100.0:bitscore_avg=243.0:bitscore_max=243.0:bitscore_min=243.0:bitscore_std=0:bitscore_sum=243.0:capture_class_counter=c__Gammaproteobacteria--1:capture_domain_counter=d__Bacteria--1:capture_family_counter=f__Pseudomonadaceae--1:capture_genus_counter=g__Pseudomonas_E--1:capture_order_counter=o__Pseudomonadales--1:capture_phylum_counter=p__Proteobacteria--1:capture_species_counter=s__Pseudomonas_E sp002080045--1:evalue_avg=5.64e-83:evalue_max=5.64e-83:evalue_min=5.64e-83:evalue_std=0:evalue_sum=5.64e-83:gapopen_avg=0.0:gapopen_max=0.0:gapopen_min=0.0:gapopen_std=0:gapopen_sum=0.0:gtdb_class_counter=c__Gammaproteobacteria--2:gtdb_domain_counter=d__Bacteria--2:gtdb_family_counter=f__Pseudomonadaceae--2:gtdb_genus_counter=g__Pseudomonas_E--2:gtdb_order_counter=o__Pseudomonadales--2:gtdb_phylum_counter=p__Proteobacteria--2:gtdb_species_counter=s__Pseudomonas_E sp001465025--1||s__Pseudomonas_E sp003060885--1:heptad_counter=MCP-40H--3:lbd_counter=:lca_tree=g__Pseudomonas_E:length_avg=138.0:length_max=138.0:length_min=138.0:length_std=0:length_sum=138.0:mismatch_avg=0.0:mismatch_max=0.0:mismatch_min=0.0:mismatch_std=0:mismatch_sum=0.0:name=N453636:qcovhsp_avg=99.3:qcovhsp_max=99.3:qcovhsp_min=99.3:qcovhsp_std=0:qcovhsp_sum=99.3:qend_avg=138.0:qend_max=138.0:qend_min=138.0:qend_std=0:qend_sum=138.0:qstart_avg=1.0:qstart_max=1.0:qstart_min=1.0:qstart_std=0:qstart_sum=1.0:ref_name_counter=GB_GCA_018827205.1_protein.faa_JAHJXZ010000167.1_39@PF00015_full_PFAM.460.669--1:scovhsp_avg=66.0:scovhsp_max=66.0:scovhsp_min=66.0:scovhsp_std=0:scovhsp_sum=66.0:send_avg=169.0:send_max=169.0:send_min=169.0:send_std=0:send_sum=169.0:sstart_avg=32.0:sstart_max=32.0:sstart_min=32.0:sstart_std=0:sstart_sum=32.0],((RS_GCF_900099645.1_protein.faa_NZ_FMTL01000003.1_438@PF00015_full_PFAM.460.666:0.0177186[&&NHX:Type=GTDB:gtdb_class=c__Gammaproteobacteria:gtdb_domain=d__Bacteria:gtdb_family=f__Pseudomonadaceae:gtdb_genus=g__Pseudomonas_E:gtdb_order=o__Pseudomonadales:gtdb_phylum=p__Proteobacteria:gtdb_species=s__Pseudomonas_E peli:heptad=MCP-40H:species=d__Bacteria_p__Proteobacteria_c__Gammaproteobacteria_o__Pseudomonadales_f__Pseudomonadaceae_g__Pseudomonas_E_s__Pseudomonas_E peli],(RS_GCF_900105355.1_protein.faa_NZ_FNSC01000001.1_1772@PF00015_full_PFAM.461.664:0.00702868[&&NHX:Type=GTDB:gtdb_class=c__Gammaproteobacteria:gtdb_domain=d__Bacteria:gtdb_family=f__Pseudomonadaceae:gtdb_genus=g__Pseudomonas_E:gtdb_order=o__Pseudomonadales:gtdb_phylum=p__Proteobacteria:gtdb_species=s__Pseudomonas_E anguilliseptica:heptad=MCP-40H:species=d__Bacteria_p__Proteobacteria_c__Gammaproteobacteria_o__Pseudomonadales_f__Pseudomonadaceae_g__Pseudomonas_E_s__Pseudomonas_E anguilliseptica],GB_GCA_002840155.1_protein.faa_PGZH01000006.1_129@PF00015_full_PFAM.461.666:5e-09[&&NHX:Type=GTDB:gtdb_class=c__Gammaproteobacteria:gtdb_domain=d__Bacteria:gtdb_family=f__Pseudomonadaceae:gtdb_genus=g__Pseudomonas_E:gtdb_order=o__Pseudomonadales:gtdb_phylum=p__Proteobacteria:gtdb_species=s__Pseudomonas_E sp002840155:heptad=MCP-40H:species=d__Bacteria_p__Proteobacteria_c__Gammaproteobacteria_o__Pseudomonadales_f__Pseudomonadaceae_g__Pseudomonas_E_s__Pseudomonas_E sp002840155])0:6e-09[&&NHX:Sample_counter=:Type_counter=GTDB--2:capture_class_counter=:capture_domain_counter=:capture_family_counter=:capture_genus_counter=:capture_order_counter=:capture_phylum_counter=:capture_species_counter=:evoltype=D:gtdb_class_counter=c__Gammaproteobacteria--2:gtdb_domain_counter=d__Bacteria--2:gtdb_family_counter=f__Pseudomonadaceae--2:gtdb_genus_counter=g__Pseudomonas_E--2:gtdb_order_counter=o__Pseudomonadales--2:gtdb_phylum_counter=p__Proteobacteria--2:gtdb_species_counter=s__Pseudomonas_E anguilliseptica--1||s__Pseudomonas_E sp002840155--1:heptad_counter=MCP-40H--2:lbd_counter=:lca=d__Bacteria:lca_tree=g__Pseudomonas_E:name=N453640:ref_name_counter=])0.844:0.010366[&&NHX:Sample_counter=:Type_counter=GTDB--3:capture_class_counter=:capture_domain_counter=:capture_family_counter=:capture_genus_counter=:capture_order_counter=:capture_phylum_counter=:capture_species_counter=:evoltype=D:gtdb_class_counter=c__Gammaproteobacteria--3:gtdb_domain_counter=d__Bacteria--3:gtdb_family_counter=f__Pseudomonadaceae--3:gtdb_genus_counter=g__Pseudomonas_E--3:gtdb_order_counter=o__Pseudomonadales--3:gtdb_phylum_counter=p__Proteobacteria--3:gtdb_species_counter=s__Pseudomonas_E anguilliseptica--1||s__Pseudomonas_E peli--1||s__Pseudomonas_E sp002840155--1:heptad_counter=MCP-40H--3:lbd_counter=:lca=d__Bacteria:lca_tree=g__Pseudomonas_E:name=N453641:ref_name_counter=],(GB_GCA_018827205.1_protein.faa_JAHJXZ010000167.1_39@PF00015_full_PFAM.460.669:5e-09[&&NHX:Type=GTDB:gtdb_class=c__Gammaproteobacteria:gtdb_domain=d__Bacteria:gtdb_family=f__Pseudomonadaceae:gtdb_genus=g__Pseudomonas_E:gtdb_order=o__Pseudomonadales:gtdb_phylum=p__Proteobacteria:gtdb_species=s__Pseudomonas_E sp018827205:heptad=MCP-40H:species=d__Bacteria_p__Proteobacteria_c__Gammaproteobacteria_o__Pseudomonadales_f__Pseudomonadaceae_g__Pseudomonas_E_s__Pseudomonas_E sp018827205],(54858f14-51ba-444e-8fb0-6dfa2c57e2f5_6@MCPsignal.245.423:5e-09[&&NHX:Sample=rhiztom3:Type=capture:besthit=100.0:bitscore=307.0:capture_class=c__Gammaproteobacteria:capture_domain=d__Bacteria:capture_family=f__Pseudomonadaceae:capture_genus=g__Pseudomonas_E:capture_order=o__Pseudomonadales:capture_phylum=p__Proteobacteria:capture_species=s__Pseudomonas_E sp002080045:evalue=1.44e-107:gapopen=0.0:heptad=MCP-40H:length=178.0:mismatch=0.0:qcovhsp=100.0:qend=178.0:qstart=1.0:ref_name=GB_GCA_018827205.1_protein.faa_JAHJXZ010000167.1_39@PF00015_full_PFAM.460.669:scovhsp=85.2:send=178.0:sstart=1.0],09677f82-3695-48da-9736-c77520c1f464_4@MCPsignal.109.277:0.0224573[&&NHX:Sample=rhiztom1:Type=capture:besthit=99.4:bitscore=284.0:capture_class=c__Gammaproteobacteria:capture_domain=d__Bacteria:capture_family=f__Pseudomonadaceae:capture_genus=g__Pseudomonas_E:capture_order=o__Pseudomonadales:capture_phylum=p__Proteobacteria:capture_species=s__Pseudomonas_E brassicae:evalue=1.32e-98:gapopen=0.0:heptad=MCP-40H:length=164.0:mismatch=1.0:qcovhsp=97.6:qend=164.0:qstart=1.0:ref_name=GB_GCA_018827205.1_protein.faa_JAHJXZ010000167.1_39@PF00015_full_PFAM.460.669:scovhsp=78.5:send=164.0:sstart=1.0])0:6e-09[&&NHX:Sample_counter=rhiztom1--1||rhiztom3--1:Type_counter=capture--2:besthit_avg=99.7:besthit_max=100.0:besthit_min=99.4:besthit_std=0.42426406871192446:besthit_sum=199.4:bitscore_avg=295.5:bitscore_max=307.0:bitscore_min=284.0:bitscore_std=16.263455967290593:bitscore_sum=591.0:capture_class_counter=c__Gammaproteobacteria--2:capture_domain_counter=d__Bacteria--2:capture_family_counter=f__Pseudomonadaceae--2:capture_genus_counter=g__Pseudomonas_E--2:capture_order_counter=o__Pseudomonadales--2:capture_phylum_counter=p__Proteobacteria--2:capture_species_counter=s__Pseudomonas_E brassicae--1||s__Pseudomonas_E sp002080045--1:evalue_avg=6.600000007199999e-99:evalue_max=1.32e-98:evalue_min=1.44e-107:evalue_std=9.33380950148009e-99:evalue_sum=1.3200000014399999e-98:gapopen_avg=0.0:gapopen_max=0.0:gapopen_min=0.0:gapopen_std=0.0:gapopen_sum=0.0:gtdb_class_counter=:gtdb_domain_counter=:gtdb_family_counter=:gtdb_genus_counter=:gtdb_order_counter=:gtdb_phylum_counter=:gtdb_species_counter=:heptad_counter=MCP-40H--2:lbd_counter=:length_avg=171.0:length_max=178.0:length_min=164.0:length_std=9.899494936611665:length_sum=342.0:mismatch_avg=0.5:mismatch_max=1.0:mismatch_min=0.0:mismatch_std=0.7071067811865476:mismatch_sum=1.0:name=N453645:qcovhsp_avg=98.8:qcovhsp_max=100.0:qcovhsp_min=97.6:qcovhsp_std=1.697056274847718:qcovhsp_sum=197.6:qend_avg=171.0:qend_max=178.0:qend_min=164.0:qend_std=9.899494936611665:qend_sum=342.0:qstart_avg=1.0:qstart_max=1.0:qstart_min=1.0:qstart_std=0.0:qstart_sum=2.0:ref_name_counter=GB_GCA_018827205.1_protein.faa_JAHJXZ010000167.1_39@PF00015_full_PFAM.460.669--2:scovhsp_avg=81.85:scovhsp_max=85.2:scovhsp_min=78.5:scovhsp_std=4.737615433949871:scovhsp_sum=163.7:send_avg=171.0:send_max=178.0:send_min=164.0:send_std=9.899494936611665:send_sum=342.0:sstart_avg=1.0:sstart_max=1.0:sstart_min=1.0:sstart_std=0.0:sstart_sum=2.0])0:6e-09[&&NHX:Sample_counter=rhiztom1--1||rhiztom3--1:Type_counter=GTDB--1||capture--2:besthit_avg=99.7:besthit_max=100.0:besthit_min=99.4:besthit_std=0.42426406871192446:besthit_sum=199.4:bitscore_avg=295.5:bitscore_max=307.0:bitscore_min=284.0:bitscore_std=16.263455967290593:bitscore_sum=591.0:capture_class_counter=c__Gammaproteobacteria--2:capture_domain_counter=d__Bacteria--2:capture_family_counter=f__Pseudomonadaceae--2:capture_genus_counter=g__Pseudomonas_E--2:capture_order_counter=o__Pseudomonadales--2:capture_phylum_counter=p__Proteobacteria--2:capture_species_counter=s__Pseudomonas_E brassicae--1||s__Pseudomonas_E sp002080045--1:evalue_avg=6.600000007199999e-99:evalue_max=1.32e-98:evalue_min=1.44e-107:evalue_std=9.33380950148009e-99:evalue_sum=1.3200000014399999e-98:gapopen_avg=0.0:gapopen_max=0.0:gapopen_min=0.0:gapopen_std=0.0:gapopen_sum=0.0:gtdb_class_counter=c__Gammaproteobacteria--1:gtdb_domain_counter=d__Bacteria--1:gtdb_family_counter=f__Pseudomonadaceae--1:gtdb_genus_counter=g__Pseudomonas_E--1:gtdb_order_counter=o__Pseudomonadales--1:gtdb_phylum_counter=p__Proteobacteria--1:gtdb_species_counter=s__Pseudomonas_E sp018827205--1:heptad_counter=MCP-40H--3:lbd_counter=:lca_tree=s__Pseudomonas_E sp018827205:length_avg=171.0:length_max=178.0:length_min=164.0:length_std=9.899494936611665:length_sum=342.0:mismatch_avg=0.5:mismatch_max=1.0:mismatch_min=0.0:mismatch_std=0.7071067811865476:mismatch_sum=1.0:name=N453646:qcovhsp_avg=98.8:qcovhsp_max=100.0:qcovhsp_min=97.6:qcovhsp_std=1.697056274847718:qcovhsp_sum=197.6:qend_avg=171.0:qend_max=178.0:qend_min=164.0:qend_std=9.899494936611665:qend_sum=342.0:qstart_avg=1.0:qstart_max=1.0:qstart_min=1.0:qstart_std=0.0:qstart_sum=2.0:ref_name_counter=GB_GCA_018827205.1_protein.faa_JAHJXZ010000167.1_39@PF00015_full_PFAM.460.669--2:scovhsp_avg=81.85:scovhsp_max=85.2:scovhsp_min=78.5:scovhsp_std=4.737615433949871:scovhsp_sum=163.7:send_avg=171.0:send_max=178.0:send_min=164.0:send_std=9.899494936611665:send_sum=342.0:sstart_avg=1.0:sstart_max=1.0:sstart_min=1.0:sstart_std=0.0:sstart_sum=2.0])0.746:0.00348892[&&NHX:Sample_counter=rhiztom1--1||rhiztom3--1:Type_counter=GTDB--4||capture--2:besthit_avg=99.7:besthit_max=100.0:besthit_min=99.4:besthit_std=0.42426406871192446:besthit_sum=199.4:bitscore_avg=295.5:bitscore_max=307.0:bitscore_min=284.0:bitscore_std=16.263455967290593:bitscore_sum=591.0:capture_class_counter=c__Gammaproteobacteria--2:capture_domain_counter=d__Bacteria--2:capture_family_counter=f__Pseudomonadaceae--2:capture_genus_counter=g__Pseudomonas_E--2:capture_order_counter=o__Pseudomonadales--2:capture_phylum_counter=p__Proteobacteria--2:capture_species_counter=s__Pseudomonas_E brassicae--1||s__Pseudomonas_E sp002080045--1:evalue_avg=6.600000007199999e-99:evalue_max=1.32e-98:evalue_min=1.44e-107:evalue_std=9.33380950148009e-99:evalue_sum=1.3200000014399999e-98:gapopen_avg=0.0:gapopen_max=0.0:gapopen_min=0.0:gapopen_std=0.0:gapopen_sum=0.0:gtdb_class_counter=c__Gammaproteobacteria--4:gtdb_domain_counter=d__Bacteria--4:gtdb_family_counter=f__Pseudomonadaceae--4:gtdb_genus_counter=g__Pseudomonas_E--4:gtdb_order_counter=o__Pseudomonadales--4:gtdb_phylum_counter=p__Proteobacteria--4:gtdb_species_counter=s__Pseudomonas_E anguilliseptica--1||s__Pseudomonas_E peli--1||s__Pseudomonas_E sp002840155--1||s__Pseudomonas_E sp018827205--1:heptad_counter=MCP-40H--6:lbd_counter=:lca_tree=g__Pseudomonas_E:length_avg=171.0:length_max=178.0:length_min=164.0:length_std=9.899494936611665:length_sum=342.0:mismatch_avg=0.5:mismatch_max=1.0:mismatch_min=0.0:mismatch_std=0.7071067811865476:mismatch_sum=1.0:name=N453647:qcovhsp_avg=98.8:qcovhsp_max=100.0:qcovhsp_min=97.6:qcovhsp_std=1.697056274847718:qcovhsp_sum=197.6:qend_avg=171.0:qend_max=178.0:qend_min=164.0:qend_std=9.899494936611665:qend_sum=342.0:qstart_avg=1.0:qstart_max=1.0:qstart_min=1.0:qstart_std=0.0:qstart_sum=2.0:ref_name_counter=GB_GCA_018827205.1_protein.faa_JAHJXZ010000167.1_39@PF00015_full_PFAM.460.669--2:scovhsp_avg=81.85:scovhsp_max=85.2:scovhsp_min=78.5:scovhsp_std=4.737615433949871:scovhsp_sum=163.7:send_avg=171.0:send_max=178.0:send_min=164.0:send_std=9.899494936611665:send_sum=342.0:sstart_avg=1.0:sstart_max=1.0:sstart_min=1.0:sstart_std=0.0:sstart_sum=2.0])0.833:0.00665524[&&NHX:Sample_counter=rhiztom1--2||rhiztom3--1:Type_counter=GTDB--6||capture--3:besthit_avg=99.8:besthit_max=100.0:besthit_min=99.4:besthit_std=0.3464101615137722:besthit_sum=299.4:bitscore_avg=278.0:bitscore_max=307.0:bitscore_min=243.0:bitscore_std=32.41913015489465:bitscore_sum=834.0:capture_class_counter=c__Gammaproteobacteria--3:capture_domain_counter=d__Bacteria--3:capture_family_counter=f__Pseudomonadaceae--3:capture_genus_counter=g__Pseudomonas_E--3:capture_order_counter=o__Pseudomonadales--3:capture_phylum_counter=p__Proteobacteria--3:capture_species_counter=s__Pseudomonas_E brassicae--1||s__Pseudomonas_E sp002080045--2:evalue_avg=1.8800000000000004e-83:evalue_max=5.64e-83:evalue_min=1.44e-107:evalue_std=3.256255518229489e-83:evalue_sum=5.6400000000000014e-83:gapopen_avg=0.0:gapopen_max=0.0:gapopen_min=0.0:gapopen_std=0.0:gapopen_sum=0.0:gtdb_class_counter=c__Gammaproteobacteria--6:gtdb_domain_counter=d__Bacteria--6:gtdb_family_counter=f__Pseudomonadaceae--6:gtdb_genus_counter=g__Pseudomonas_E--6:gtdb_order_counter=o__Pseudomonadales--6:gtdb_phylum_counter=p__Proteobacteria--6:gtdb_species_counter=s__Pseudomonas_E anguilliseptica--1||s__Pseudomonas_E peli--1||s__Pseudomonas_E sp001465025--1||s__Pseudomonas_E sp002840155--1||s__Pseudomonas_E sp003060885--1||s__Pseudomonas_E sp018827205--1:heptad_counter=MCP-40H--9:lbd_counter=:lca_tree=g__Pseudomonas_E:length_avg=160.0:length_max=178.0:length_min=138.0:length_std=20.29778313018444:length_sum=480.0:mismatch_avg=0.3333333333333333:mismatch_max=1.0:mismatch_min=0.0:mismatch_std=0.5773502691896258:mismatch_sum=1.0:name=N453648:qcovhsp_avg=98.96666666666665:qcovhsp_max=100.0:qcovhsp_min=97.6:qcovhsp_std=1.2342339054382439:qcovhsp_sum=296.9:qend_avg=160.0:qend_max=178.0:qend_min=138.0:qend_std=20.29778313018444:qend_sum=480.0:qstart_avg=1.0:qstart_max=1.0:qstart_min=1.0:qstart_std=0.0:qstart_sum=3.0:ref_name_counter=GB_GCA_018827205.1_protein.faa_JAHJXZ010000167.1_39@PF00015_full_PFAM.460.669--3:scovhsp_avg=76.56666666666666:scovhsp_max=85.2:scovhsp_min=66.0:scovhsp_std=9.744913202965604:scovhsp_sum=229.7:send_avg=170.33333333333334:send_max=178.0:send_min=164.0:send_std=7.094598884597588:send_sum=511.0:sstart_avg=11.333333333333334:sstart_max=32.0:sstart_min=1.0:sstart_std=17.897858344878397:sstart_sum=34.0])0.851:0.00674485[&&NHX:Sample_counter=rhiztom1--2||rhiztom3--1:Type_counter=GTDB--7||capture--3:besthit_avg=99.8:besthit_max=100.0:besthit_min=99.4:besthit_std=0.3464101615137722:besthit_sum=299.4:bitscore_avg=278.0:bitscore_max=307.0:bitscore_min=243.0:bitscore_std=32.41913015489465:bitscore_sum=834.0:capture_class_counter=c__Gammaproteobacteria--3:capture_domain_counter=d__Bacteria--3:capture_family_counter=f__Pseudomonadaceae--3:capture_genus_counter=g__Pseudomonas_E--3:capture_order_counter=o__Pseudomonadales--3:capture_phylum_counter=p__Proteobacteria--3:capture_species_counter=s__Pseudomonas_E brassicae--1||s__Pseudomonas_E sp002080045--2:evalue_avg=1.8800000000000004e-83:evalue_max=5.64e-83:evalue_min=1.44e-107:evalue_std=3.256255518229489e-83:evalue_sum=5.6400000000000014e-83:gapopen_avg=0.0:gapopen_max=0.0:gapopen_min=0.0:gapopen_std=0.0:gapopen_sum=0.0:gtdb_class_counter=c__Gammaproteobacteria--7:gtdb_domain_counter=d__Bacteria--7:gtdb_family_counter=f__Pseudomonadaceae--7:gtdb_genus_counter=g__Pseudomonas_E--7:gtdb_order_counter=o__Pseudomonadales--7:gtdb_phylum_counter=p__Proteobacteria--7:gtdb_species_counter=s__Pseudomonas_E anguilliseptica--1||s__Pseudomonas_E peli--1||s__Pseudomonas_E sp001465025--1||s__Pseudomonas_E sp002840155--1||s__Pseudomonas_E sp003060885--1||s__Pseudomonas_E sp017886405--1||s__Pseudomonas_E sp018827205--1:heptad_counter=MCP-40H--10:lbd_counter=:lca_tree=g__Pseudomonas_E:length_avg=160.0:length_max=178.0:length_min=138.0:length_std=20.29778313018444:length_sum=480.0:mismatch_avg=0.3333333333333333:mismatch_max=1.0:mismatch_min=0.0:mismatch_std=0.5773502691896258:mismatch_sum=1.0:name=N453649:qcovhsp_avg=98.96666666666665:qcovhsp_max=100.0:qcovhsp_min=97.6:qcovhsp_std=1.2342339054382439:qcovhsp_sum=296.9:qend_avg=160.0:qend_max=178.0:qend_min=138.0:qend_std=20.29778313018444:qend_sum=480.0:qstart_avg=1.0:qstart_max=1.0:qstart_min=1.0:qstart_std=0.0:qstart_sum=3.0:ref_name_counter=GB_GCA_018827205.1_protein.faa_JAHJXZ010000167.1_39@PF00015_full_PFAM.460.669--3:scovhsp_avg=76.56666666666666:scovhsp_max=85.2:scovhsp_min=66.0:scovhsp_std=9.744913202965604:scovhsp_sum=229.7:send_avg=170.33333333333334:send_max=178.0:send_min=164.0:send_std=7.094598884597588:send_sum=511.0:sstart_avg=11.333333333333334:sstart_max=32.0:sstart_min=1.0:sstart_std=17.897858344878397:sstart_sum=34.0],(GB_GCA_018816095.1_protein.faa_JAHIWP010000045.1_9@PF00015_full_PFAM.464.669:0.0178069[&&NHX:Type=GTDB:gtdb_class=c__Gammaproteobacteria:gtdb_domain=d__Bacteria:gtdb_family=f__Pseudomonadaceae:gtdb_genus=g__Pseudomonas_E:gtdb_order=o__Pseudomonadales:gtdb_phylum=p__Proteobacteria:gtdb_species=s__Pseudomonas_E sp018816095:heptad=MCP-40H:species=d__Bacteria_p__Proteobacteria_c__Gammaproteobacteria_o__Pseudomonadales_f__Pseudomonadaceae_g__Pseudomonas_E_s__Pseudomonas_E sp018816095],(RS_GCF_900113745.1_protein.faa_NZ_FOQL01000005.1_87@PF00015_full_PFAM.460.669:0.0310983[&&NHX:Type=GTDB:gtdb_class=c__Gammaproteobacteria:gtdb_domain=d__Bacteria:gtdb_family=f__Pseudomonadaceae:gtdb_genus=g__Pseudomonas_E:gtdb_order=o__Pseudomonadales:gtdb_phylum=p__Proteobacteria:gtdb_species=s__Pseudomonas_E guineae:heptad=MCP-40H:species=d__Bacteria_p__Proteobacteria_c__Gammaproteobacteria_o__Pseudomonadales_f__Pseudomonadaceae_g__Pseudomonas_E_s__Pseudomonas_E guineae],RS_GCF_004920405.1_protein.faa_NZ_RFLV01000001.1_2002@PF00015_full_PFAM.461.668:0.0108726[&&NHX:Type=GTDB:gtdb_class=c__Gammaproteobacteria:gtdb_domain=d__Bacteria:gtdb_family=f__Pseudomonadaceae:gtdb_genus=g__Pseudomonas_E:gtdb_order=o__Pseudomonadales:gtdb_phylum=p__Proteobacteria:gtdb_species=s__Pseudomonas_E leptonychotis:heptad=MCP-40H:species=d__Bacteria_p__Proteobacteria_c__Gammaproteobacteria_o__Pseudomonadales_f__Pseudomonadaceae_g__Pseudomonas_E_s__Pseudomonas_E leptonychotis])0.859:0.00698334[&&NHX:Sample_counter=:Type_counter=GTDB--2:capture_class_counter=:capture_domain_counter=:capture_family_counter=:capture_genus_counter=:capture_order_counter=:capture_phylum_counter=:capture_species_counter=:evoltype=D:gtdb_class_counter=c__Gammaproteobacteria--2:gtdb_domain_counter=d__Bacteria--2:gtdb_family_counter=f__Pseudomonadaceae--2:gtdb_genus_counter=g__Pseudomonas_E--2:gtdb_order_counter=o__Pseudomonadales--2:gtdb_phylum_counter=p__Proteobacteria--2:gtdb_species_counter=s__Pseudomonas_E guineae--1||s__Pseudomonas_E leptonychotis--1:heptad_counter=MCP-40H--2:lbd_counter=:lca=d__Bacteria:lca_tree=g__Pseudomonas_E:name=N453653:ref_name_counter=])0.861:0.00700909[&&NHX:Sample_counter=:Type_counter=GTDB--3:capture_class_counter=:capture_domain_counter=:capture_family_counter=:capture_genus_counter=:capture_order_counter=:capture_phylum_counter=:capture_species_counter=:evoltype=D:gtdb_class_counter=c__Gammaproteobacteria--3:gtdb_domain_counter=d__Bacteria--3:gtdb_family_counter=f__Pseudomonadaceae--3:gtdb_genus_counter=g__Pseudomonas_E--3:gtdb_order_counter=o__Pseudomonadales--3:gtdb_phylum_counter=p__Proteobacteria--3:gtdb_species_counter=s__Pseudomonas_E guineae--1||s__Pseudomonas_E leptonychotis--1||s__Pseudomonas_E sp018816095--1:heptad_counter=MCP-40H--3:lbd_counter=:lca=d__Bacteria:lca_tree=g__Pseudomonas_E:name=N453654:ref_name_counter=])0.921:0.0178841[&&NHX:Sample_counter=rhiztom1--2||rhiztom3--1:Type_counter=GTDB--10||capture--3:besthit_avg=99.8:besthit_max=100.0:besthit_min=99.4:besthit_std=0.3464101615137722:besthit_sum=299.4:bitscore_avg=278.0:bitscore_max=307.0:bitscore_min=243.0:bitscore_std=32.41913015489465:bitscore_sum=834.0:capture_class_counter=c__Gammaproteobacteria--3:capture_domain_counter=d__Bacteria--3:capture_family_counter=f__Pseudomonadaceae--3:capture_genus_counter=g__Pseudomonas_E--3:capture_order_counter=o__Pseudomonadales--3:capture_phylum_counter=p__Proteobacteria--3:capture_species_counter=s__Pseudomonas_E brassicae--1||s__Pseudomonas_E sp002080045--2:evalue_avg=1.8800000000000004e-83:evalue_max=5.64e-83:evalue_min=1.44e-107:evalue_std=3.256255518229489e-83:evalue_sum=5.6400000000000014e-83:gapopen_avg=0.0:gapopen_max=0.0:gapopen_min=0.0:gapopen_std=0.0:gapopen_sum=0.0:gtdb_class_counter=c__Gammaproteobacteria--10:gtdb_domain_counter=d__Bacteria--10:gtdb_family_counter=f__Pseudomonadaceae--10:gtdb_genus_counter=g__Pseudomonas_E--10:gtdb_order_counter=o__Pseudomonadales--10:gtdb_phylum_counter=p__Proteobacteria--10:gtdb_species_counter=s__Pseudomonas_E anguilliseptica--1||s__Pseudomonas_E guineae--1||s__Pseudomonas_E leptonychotis--1||s__Pseudomonas_E peli--1||s__Pseudomonas_E sp001465025--1||s__Pseudomonas_E sp002840155--1||s__Pseudomonas_E sp003060885--1||s__Pseudomonas_E sp017886405--1||s__Pseudomonas_E sp018816095--1||s__Pseudomonas_E sp018827205--1:heptad_counter=MCP-40H--13:lbd_counter=:lca_tree=g__Pseudomonas_E:length_avg=160.0:length_max=178.0:length_min=138.0:length_std=20.29778313018444:length_sum=480.0:mismatch_avg=0.3333333333333333:mismatch_max=1.0:mismatch_min=0.0:mismatch_std=0.5773502691896258:mismatch_sum=1.0:name=N453655:qcovhsp_avg=98.96666666666665:qcovhsp_max=100.0:qcovhsp_min=97.6:qcovhsp_std=1.2342339054382439:qcovhsp_sum=296.9:qend_avg=160.0:qend_max=178.0:qend_min=138.0:qend_std=20.29778313018444:qend_sum=480.0:qstart_avg=1.0:qstart_max=1.0:qstart_min=1.0:qstart_std=0.0:qstart_sum=3.0:ref_name_counter=GB_GCA_018827205.1_protein.faa_JAHJXZ010000167.1_39@PF00015_full_PFAM.460.669--3:scovhsp_avg=76.56666666666666:scovhsp_max=85.2:scovhsp_min=66.0:scovhsp_std=9.744913202965604:scovhsp_sum=229.7:send_avg=170.33333333333334:send_max=178.0:send_min=164.0:send_std=7.094598884597588:send_sum=511.0:sstart_avg=11.333333333333334:sstart_max=32.0:sstart_min=1.0:sstart_std=17.897858344878397:sstart_sum=34.0])0:5e-09[&&NHX:Sample_counter=rhiztom1--2||rhiztom3--1:Type_counter=GTDB--11||capture--3:besthit_avg=99.8:besthit_max=100.0:besthit_min=99.4:besthit_std=0.3464101615137722:besthit_sum=299.4:bitscore_avg=278.0:bitscore_max=307.0:bitscore_min=243.0:bitscore_std=32.41913015489465:bitscore_sum=834.0:capture_class_counter=c__Gammaproteobacteria--3:capture_domain_counter=d__Bacteria--3:capture_family_counter=f__Pseudomonadaceae--3:capture_genus_counter=g__Pseudomonas_E--3:capture_order_counter=o__Pseudomonadales--3:capture_phylum_counter=p__Proteobacteria--3:capture_species_counter=s__Pseudomonas_E brassicae--1||s__Pseudomonas_E sp002080045--2:evalue_avg=1.8800000000000004e-83:evalue_max=5.64e-83:evalue_min=1.44e-107:evalue_std=3.256255518229489e-83:evalue_sum=5.6400000000000014e-83:gapopen_avg=0.0:gapopen_max=0.0:gapopen_min=0.0:gapopen_std=0.0:gapopen_sum=0.0:gtdb_class_counter=c__Gammaproteobacteria--11:gtdb_domain_counter=d__Bacteria--11:gtdb_family_counter=f__Pseudomonadaceae--11:gtdb_genus_counter=g__Pseudomonas_E--11:gtdb_order_counter=o__Pseudomonadales--11:gtdb_phylum_counter=p__Proteobacteria--11:gtdb_species_counter=s__Pseudomonas_E anguilliseptica--1||s__Pseudomonas_E guineae--1||s__Pseudomonas_E leptonychotis--1||s__Pseudomonas_E peli--1||s__Pseudomonas_E sp001465025--1||s__Pseudomonas_E sp002840155--1||s__Pseudomonas_E sp003060885--1||s__Pseudomonas_E sp009763245--1||s__Pseudomonas_E sp017886405--1||s__Pseudomonas_E sp018816095--1||s__Pseudomonas_E sp018827205--1:heptad_counter=MCP-40H--14:lbd_counter=:lca_tree=g__Pseudomonas_E:length_avg=160.0:length_max=178.0:length_min=138.0:length_std=20.29778313018444:length_sum=480.0:mismatch_avg=0.3333333333333333:mismatch_max=1.0:mismatch_min=0.0:mismatch_std=0.5773502691896258:mismatch_sum=1.0:name=N453656:qcovhsp_avg=98.96666666666665:qcovhsp_max=100.0:qcovhsp_min=97.6:qcovhsp_std=1.2342339054382439:qcovhsp_sum=296.9:qend_avg=160.0:qend_max=178.0:qend_min=138.0:qend_std=20.29778313018444:qend_sum=480.0:qstart_avg=1.0:qstart_max=1.0:qstart_min=1.0:qstart_std=0.0:qstart_sum=3.0:ref_name_counter=GB_GCA_018827205.1_protein.faa_JAHJXZ010000167.1_39@PF00015_full_PFAM.460.669--3:scovhsp_avg=76.56666666666666:scovhsp_max=85.2:scovhsp_min=66.0:scovhsp_std=9.744913202965604:scovhsp_sum=229.7:send_avg=170.33333333333334:send_max=178.0:send_min=164.0:send_std=7.094598884597588:send_sum=511.0:sstart_avg=11.333333333333334:sstart_max=32.0:sstart_min=1.0:sstart_std=17.897858344878397:sstart_sum=34.0],(7d480da3-f050-4bcd-b798-48fe25f855ca_5@MCPsignal.40.217:5e-09[&&NHX:Sample=rhiztom2:Type=capture:besthit=94.4:bitscore=288.0:capture_class=c__Gammaproteobacteria:capture_domain=d__Bacteria:capture_family=f__Pseudomonadaceae:capture_genus=g__Pseudomonas_E:capture_order=o__Pseudomonadales:capture_phylum=p__Proteobacteria:capture_species=s__Pseudomonas_E sp019168305:evalue=6.59e-100:gapopen=0.0:heptad=MCP-40H:length=177.0:mismatch=10.0:qcovhsp=100.0:qend=177.0:qstart=1.0:ref_name=RS_GCF_900105355.1_protein.faa_NZ_FNSC01000001.1_1772@PF00015_full_PFAM.461.664:scovhsp=87.2:send=179.0:sstart=3.0],(7a131f1f-03b7-4346-927f-a70b4d48c6d2_5@MCPsignal.264.386:0.0148544[&&NHX:Sample=rhiztom1:Type=capture:besthit=94.2:bitscore=202.0:capture_class=c__Gammaproteobacteria:capture_domain=d__Bacteria:capture_family=f__Pseudomonadaceae:capture_genus=g__Pseudomonas_A:capture_order=o__Pseudomonadales:capture_phylum=p__Proteobacteria:capture_species=s__Pseudomonas_A stutzeri_AI:evalue=3.11e-67:gapopen=0.0:heptad=MCP-40H:length=120.0:mismatch=7.0:qcovhsp=98.4:qend=122.0:qstart=3.0:ref_name=RS_GCF_900105355.1_protein.faa_NZ_FNSC01000001.1_1772@PF00015_full_PFAM.461.664:scovhsp=59.1:send=155.0:sstart=36.0],(bfba98a9-24d4-4f55-a8c4-8d5d9544d464_5@MCPsignal.23.168:5e-09[&&NHX:Sample=rhiztom1:Type=capture:besthit=95.2:bitscore=243.0:capture_class=c__Gammaproteobacteria:capture_domain=d__Bacteria:capture_family=f__Pseudomonadaceae:capture_genus=g__Pseudomonas_E:capture_order=o__Pseudomonadales:capture_phylum=p__Proteobacteria:capture_species=s__Pseudomonas_E sp019168305:evalue=1.19e-82:gapopen=0.0:heptad=MCP-40H:length=145.0:mismatch=7.0:qcovhsp=100.0:qend=145.0:qstart=1.0:ref_name=RS_GCF_900105355.1_protein.faa_NZ_FNSC01000001.1_1772@PF00015_full_PFAM.461.664:scovhsp=71.4:send=179.0:sstart=35.0],(ef7c32c6-0d12-4eb4-8fc6-7e190a1c5a30_2@MCPsignal.90.235:0.0158997[&&NHX:Sample=rhiztom1:Type=capture:besthit=92.4:bitscore=234.0:capture_class=c__Gammaproteobacteria:capture_domain=d__Bacteria:capture_family=f__Pseudomonadaceae:capture_genus=g__Pseudomonas_A:capture_order=o__Pseudomonadales:capture_phylum=p__Proteobacteria:capture_species=s__Pseudomonas_A stutzeri_AI:evalue=3.76e-79:gapopen=0.0:heptad=MCP-40H:length=144.0:mismatch=11.0:qcovhsp=99.3:qend=144.0:qstart=1.0:ref_name=RS_GCF_900105355.1_protein.faa_NZ_FNSC01000001.1_1772@PF00015_full_PFAM.461.664:scovhsp=70.9:send=145.0:sstart=2.0],(66ff271c-ed04-4e3d-a09d-b2245d43e478_6@MCPsignal.132.242:5e-09[&&NHX:Sample=rhiztom1:Type=capture:besthit=93.5:bitscore=180.0:capture_class=c__Gammaproteobacteria:capture_domain=d__Bacteria:capture_family=f__Pseudomonadaceae:capture_genus=g__Pseudomonas_E:capture_order=o__Pseudomonadales:capture_phylum=p__Proteobacteria:capture_species=s__Pseudomonas_E donghuensis:evalue=1.41e-58:gapopen=0.0:heptad=MCP-40H:length=108.0:mismatch=7.0:qcovhsp=98.2:qend=108.0:qstart=1.0:ref_name=RS_GCF_004920405.1_protein.faa_NZ_RFLV01000001.1_2002@PF00015_full_PFAM.461.668:scovhsp=52.2:send=171.0:sstart=64.0],(0489e411-daef-4ce2-aa2b-ef446325e264_1@MCPsignal.69.243:5e-09[&&NHX:Sample=rhiztom1:Type=capture:besthit=92.4:bitscore=273.0:capture_class=c__Gammaproteobacteria:capture_domain=d__Bacteria:capture_family=f__Pseudomonadaceae:capture_genus=g__Pseudomonas_E:capture_order=o__Pseudomonadales:capture_phylum=p__Proteobacteria:capture_species=s__Pseudomonas_E donghuensis:evalue=3.58e-94:gapopen=0.0:heptad=MCP-40H:length=170.0:mismatch=13.0:qcovhsp=97.7:qend=170.0:qstart=1.0:ref_name=RS_GCF_900105355.1_protein.faa_NZ_FNSC01000001.1_1772@PF00015_full_PFAM.461.664:scovhsp=83.7:send=171.0:sstart=2.0],4c4f369e-368e-5151-82ef-8af38654a1f9_3@MCPsignal.159.325:0.00449109[&&NHX:Sample=rhiztom1:Type=capture:besthit=93.4:bitscore=267.0:capture_class=c__Gammaproteobacteria:capture_domain=d__Bacteria:capture_family=f__Pseudomonadaceae:capture_genus=g__Pseudomonas_E:capture_order=o__Pseudomonadales:capture_phylum=p__Proteobacteria:capture_species=s__Pseudomonas_E mosselii:evalue=4.99e-92:gapopen=0.0:heptad=MCP-40H:length=166.0:mismatch=11.0:qcovhsp=100.0:qend=166.0:qstart=1.0:ref_name=RS_GCF_900105355.1_protein.faa_NZ_FNSC01000001.1_1772@PF00015_full_PFAM.461.664:scovhsp=81.8:send=167.0:sstart=2.0])0.422:0.00612017[&&NHX:Sample_counter=rhiztom1--2:Type_counter=capture--2:besthit_avg=92.9:besthit_max=93.4:besthit_min=92.4:besthit_std=0.7071067811865476:besthit_sum=185.8:bitscore_avg=270.0:bitscore_max=273.0:bitscore_min=267.0:bitscore_std=4.242640687119285:bitscore_sum=540.0:capture_class_counter=c__Gammaproteobacteria--2:capture_domain_counter=d__Bacteria--2:capture_family_counter=f__Pseudomonadaceae--2:capture_genus_counter=g__Pseudomonas_E--2:capture_order_counter=o__Pseudomonadales--2:capture_phylum_counter=p__Proteobacteria--2:capture_species_counter=s__Pseudomonas_E donghuensis--1||s__Pseudomonas_E mosselii--1:evalue_avg=2.5129e-92:evalue_max=4.99e-92:evalue_min=3.58e-94:evalue_std=3.503148415354394e-92:evalue_sum=5.0258e-92:gapopen_avg=0.0:gapopen_max=0.0:gapopen_min=0.0:gapopen_std=0.0:gapopen_sum=0.0:gtdb_class_counter=:gtdb_domain_counter=:gtdb_family_counter=:gtdb_genus_counter=:gtdb_order_counter=:gtdb_phylum_counter=:gtdb_species_counter=:heptad_counter=MCP-40H--2:lbd_counter=:length_avg=168.0:length_max=170.0:length_min=166.0:length_std=2.8284271247461903:length_sum=336.0:mismatch_avg=12.0:mismatch_max=13.0:mismatch_min=11.0:mismatch_std=1.4142135623730951:mismatch_sum=24.0:name=N453664:qcovhsp_avg=98.85:qcovhsp_max=100.0:qcovhsp_min=97.7:qcovhsp_std=1.6263455967290572:qcovhsp_sum=197.7:qend_avg=168.0:qend_max=170.0:qend_min=166.0:qend_std=2.8284271247461903:qend_sum=336.0:qstart_avg=1.0:qstart_max=1.0:qstart_min=1.0:qstart_std=0.0:qstart_sum=2.0:ref_name_counter=RS_GCF_900105355.1_protein.faa_NZ_FNSC01000001.1_1772@PF00015_full_PFAM.461.664--2:scovhsp_avg=82.75:scovhsp_max=83.7:scovhsp_min=81.8:scovhsp_std=1.3435028842544443:scovhsp_sum=165.5:send_avg=169.0:send_max=171.0:send_min=167.0:send_std=2.8284271247461903:send_sum=338.0:sstart_avg=2.0:sstart_max=2.0:sstart_min=2.0:sstart_std=0.0:sstart_sum=4.0])0.346:0.023352[&&NHX:Sample_counter=rhiztom1--3:Type_counter=capture--3:besthit_avg=93.10000000000001:besthit_max=93.5:besthit_min=92.4:besthit_std=0.6082762530298201:besthit_sum=279.3:bitscore_avg=240.0:bitscore_max=273.0:bitscore_min=180.0:bitscore_std=52.04805471869242:bitscore_sum=720.0:capture_class_counter=c__Gammaproteobacteria--3:capture_domain_counter=d__Bacteria--3:capture_family_counter=f__Pseudomonadaceae--3:capture_genus_counter=g__Pseudomonas_E--3:capture_order_counter=o__Pseudomonadales--3:capture_phylum_counter=p__Proteobacteria--3:capture_species_counter=s__Pseudomonas_E donghuensis--2||s__Pseudomonas_E mosselii--1:evalue_avg=4.7e-59:evalue_max=1.41e-58:evalue_min=3.58e-94:evalue_std=8.140638795573723e-59:evalue_sum=1.41e-58:gapopen_avg=0.0:gapopen_max=0.0:gapopen_min=0.0:gapopen_std=0.0:gapopen_sum=0.0:gtdb_class_counter=:gtdb_domain_counter=:gtdb_family_counter=:gtdb_genus_counter=:gtdb_order_counter=:gtdb_phylum_counter=:gtdb_species_counter=:heptad_counter=MCP-40H--3:lbd_counter=:length_avg=148.0:length_max=170.0:length_min=108.0:length_std=34.698703145794944:length_sum=444.0:mismatch_avg=10.333333333333334:mismatch_max=13.0:mismatch_min=7.0:mismatch_std=3.055050463303893:mismatch_sum=31.0:name=N453665:qcovhsp_avg=98.63333333333333:qcovhsp_max=100.0:qcovhsp_min=97.7:qcovhsp_std=1.2096831541082687:qcovhsp_sum=295.9:qend_avg=148.0:qend_max=170.0:qend_min=108.0:qend_std=34.698703145794944:qend_sum=444.0:qstart_avg=1.0:qstart_max=1.0:qstart_min=1.0:qstart_std=0.0:qstart_sum=3.0:ref_name_counter=RS_GCF_004920405.1_protein.faa_NZ_RFLV01000001.1_2002@PF00015_full_PFAM.461.668--1||RS_GCF_900105355.1_protein.faa_NZ_FNSC01000001.1_1772@PF00015_full_PFAM.461.664--2:scovhsp_avg=72.56666666666666:scovhsp_max=83.7:scovhsp_min=52.2:scovhsp_std=17.663616088823186:scovhsp_sum=217.7:send_avg=169.66666666666666:send_max=171.0:send_min=167.0:send_std=2.3094010767585034:send_sum=509.0:sstart_avg=22.666666666666668:sstart_max=64.0:sstart_min=2.0:sstart_std=35.795716689756794:sstart_sum=68.0])0.559:0.00149451[&&NHX:Sample_counter=rhiztom1--4:Type_counter=capture--4:besthit_avg=92.92500000000001:besthit_max=93.5:besthit_min=92.4:besthit_std=0.6075908711186043:besthit_sum=371.70000000000005:bitscore_avg=238.5:bitscore_max=273.0:bitscore_min=180.0:bitscore_std=42.60281680828159:bitscore_sum=954.0:capture_class_counter=c__Gammaproteobacteria--4:capture_domain_counter=d__Bacteria--4:capture_family_counter=f__Pseudomonadaceae--4:capture_genus_counter=g__Pseudomonas_A--1||g__Pseudomonas_E--3:capture_order_counter=o__Pseudomonadales--4:capture_phylum_counter=p__Proteobacteria--4:capture_species_counter=s__Pseudomonas_A stutzeri_AI--1||s__Pseudomonas_E donghuensis--2||s__Pseudomonas_E mosselii--1:evalue_avg=3.525e-59:evalue_max=1.41e-58:evalue_min=3.58e-94:evalue_std=7.049999999999999e-59:evalue_sum=1.41e-58:gapopen_avg=0.0:gapopen_max=0.0:gapopen_min=0.0:gapopen_std=0.0:gapopen_sum=0.0:gtdb_class_counter=:gtdb_domain_counter=:gtdb_family_counter=:gtdb_genus_counter=:gtdb_order_counter=:gtdb_phylum_counter=:gtdb_species_counter=:heptad_counter=MCP-40H--4:lbd_counter=:length_avg=147.0:length_max=170.0:length_min=108.0:length_std=28.401877872187722:length_sum=588.0:mismatch_avg=10.5:mismatch_max=13.0:mismatch_min=7.0:mismatch_std=2.516611478423583:mismatch_sum=42.0:name=N453666:qcovhsp_avg=98.8:qcovhsp_max=100.0:qcovhsp_min=97.7:qcovhsp_std=1.0424330514074573:qcovhsp_sum=395.2:qend_avg=147.0:qend_max=170.0:qend_min=108.0:qend_std=28.401877872187722:qend_sum=588.0:qstart_avg=1.0:qstart_max=1.0:qstart_min=1.0:qstart_std=0.0:qstart_sum=4.0:ref_name_counter=RS_GCF_004920405.1_protein.faa_NZ_RFLV01000001.1_2002@PF00015_full_PFAM.461.668--1||RS_GCF_900105355.1_protein.faa_NZ_FNSC01000001.1_1772@PF00015_full_PFAM.461.664--3:scovhsp_avg=72.15:scovhsp_max=83.7:scovhsp_min=52.2:scovhsp_std=14.446337482790115:scovhsp_sum=288.6:send_avg=163.5:send_max=171.0:send_min=145.0:send_std=12.476644848141934:send_sum=654.0:sstart_avg=17.5:sstart_max=64.0:sstart_min=2.0:sstart_std=31.0:sstart_sum=70.0])0:5e-09[&&NHX:Sample_counter=rhiztom1--5:Type_counter=capture--5:besthit_avg=93.38:besthit_max=95.2:besthit_min=92.4:besthit_std=1.145425685062107:besthit_sum=466.9:bitscore_avg=239.4:bitscore_max=273.0:bitscore_min=180.0:bitscore_std=36.94996617048518:bitscore_sum=1197.0:capture_class_counter=c__Gammaproteobacteria--5:capture_domain_counter=d__Bacteria--5:capture_family_counter=f__Pseudomonadaceae--5:capture_genus_counter=g__Pseudomonas_A--1||g__Pseudomonas_E--4:capture_order_counter=o__Pseudomonadales--5:capture_phylum_counter=p__Proteobacteria--5:capture_species_counter=s__Pseudomonas_A stutzeri_AI--1||s__Pseudomonas_E donghuensis--2||s__Pseudomonas_E mosselii--1||s__Pseudomonas_E sp019168305--1:evalue_avg=2.82e-59:evalue_max=1.41e-58:evalue_min=3.58e-94:evalue_std=6.305711696549408e-59:evalue_sum=1.41e-58:gapopen_avg=0.0:gapopen_max=0.0:gapopen_min=0.0:gapopen_std=0.0:gapopen_sum=0.0:gtdb_class_counter=:gtdb_domain_counter=:gtdb_family_counter=:gtdb_genus_counter=:gtdb_order_counter=:gtdb_phylum_counter=:gtdb_species_counter=:heptad_counter=MCP-40H--5:lbd_counter=:length_avg=146.6:length_max=170.0:length_min=108.0:length_std=24.613004692641653:length_sum=733.0:mismatch_avg=9.8:mismatch_max=13.0:mismatch_min=7.0:mismatch_std=2.6832815729997477:mismatch_sum=49.0:name=N453667:qcovhsp_avg=99.03999999999999:qcovhsp_max=100.0:qcovhsp_min=97.7:qcovhsp_std=1.0502380682492882:qcovhsp_sum=495.2:qend_avg=146.6:qend_max=170.0:qend_min=108.0:qend_std=24.613004692641653:qend_sum=733.0:qstart_avg=1.0:qstart_max=1.0:qstart_min=1.0:qstart_std=0.0:qstart_sum=5.0:ref_name_counter=RS_GCF_004920405.1_protein.faa_NZ_RFLV01000001.1_2002@PF00015_full_PFAM.461.668--1||RS_GCF_900105355.1_protein.faa_NZ_FNSC01000001.1_1772@PF00015_full_PFAM.461.664--4:scovhsp_avg=72.0:scovhsp_max=83.7:scovhsp_min=52.2:scovhsp_std=12.515390525269277:scovhsp_sum=360.0:send_avg=166.6:send_max=179.0:send_min=145.0:send_std=12.83744522870497:send_sum=833.0:sstart_avg=21.0:sstart_max=64.0:sstart_min=2.0:sstart_std=27.964262908219126:sstart_sum=105.0])0:5e-09[&&NHX:Sample_counter=rhiztom1--6:Type_counter=capture--6:besthit_avg=93.51666666666667:besthit_max=95.2:besthit_min=92.4:besthit_std=1.0778064142816481:besthit_sum=561.1:bitscore_avg=233.16666666666666:bitscore_max=273.0:bitscore_min=180.0:bitscore_std=36.40558565202141:bitscore_sum=1399.0:capture_class_counter=c__Gammaproteobacteria--6:capture_domain_counter=d__Bacteria--6:capture_family_counter=f__Pseudomonadaceae--6:capture_genus_counter=g__Pseudomonas_A--2||g__Pseudomonas_E--4:capture_order_counter=o__Pseudomonadales--6:capture_phylum_counter=p__Proteobacteria--6:capture_species_counter=s__Pseudomonas_A stutzeri_AI--2||s__Pseudomonas_E donghuensis--2||s__Pseudomonas_E mosselii--1||s__Pseudomonas_E sp019168305--1:evalue_avg=2.350000005183333e-59:evalue_max=1.41e-58:evalue_min=3.58e-94:evalue_std=5.7563008930011645e-59:evalue_sum=1.41000000311e-58:gapopen_avg=0.0:gapopen_max=0.0:gapopen_min=0.0:gapopen_std=0.0:gapopen_sum=0.0:gtdb_class_counter=:gtdb_domain_counter=:gtdb_family_counter=:gtdb_genus_counter=:gtdb_order_counter=:gtdb_phylum_counter=:gtdb_species_counter=:heptad_counter=MCP-40H--6:lbd_counter=:length_avg=142.16666666666666:length_max=170.0:length_min=108.0:length_std=24.547233381109706:length_sum=853.0:mismatch_avg=9.333333333333334:mismatch_max=13.0:mismatch_min=7.0:mismatch_std=2.6583202716502514:mismatch_sum=56.0:name=N453668:qcovhsp_avg=98.93333333333334:qcovhsp_max=100.0:qcovhsp_min=97.7:qcovhsp_std=0.9750213672872318:qcovhsp_sum=593.6:qend_avg=142.5:qend_max=170.0:qend_min=108.0:qend_std=24.197107265125723:qend_sum=855.0:qstart_avg=1.3333333333333333:qstart_max=3.0:qstart_min=1.0:qstart_std=0.816496580927726:qstart_sum=8.0:ref_name_counter=RS_GCF_004920405.1_protein.faa_NZ_RFLV01000001.1_2002@PF00015_full_PFAM.461.668--1||RS_GCF_900105355.1_protein.faa_NZ_FNSC01000001.1_1772@PF00015_full_PFAM.461.664--5:scovhsp_avg=69.85000000000001:scovhsp_max=83.7:scovhsp_min=52.2:scovhsp_std=12.371054926723104:scovhsp_sum=419.1:send_avg=164.66666666666666:send_max=179.0:send_min=145.0:send_std=12.420413304985734:send_sum=988.0:sstart_avg=23.5:sstart_max=64.0:sstart_min=2.0:sstart_std=25.750728145044754:sstart_sum=141.0])0.982:0.0226884[&&NHX:Sample_counter=rhiztom1--6||rhiztom2--1:Type_counter=capture--7:besthit_avg=93.64285714285714:besthit_max=95.2:besthit_min=92.4:besthit_std=1.0390013520317516:besthit_sum=655.5:bitscore_avg=241.0:bitscore_max=288.0:bitscore_min=180.0:bitscore_std=39.16631205513228:bitscore_sum=1687.0:capture_class_counter=c__Gammaproteobacteria--7:capture_domain_counter=d__Bacteria--7:capture_family_counter=f__Pseudomonadaceae--7:capture_genus_counter=g__Pseudomonas_A--2||g__Pseudomonas_E--5:capture_order_counter=o__Pseudomonadales--7:capture_phylum_counter=p__Proteobacteria--7:capture_species_counter=s__Pseudomonas_A stutzeri_AI--2||s__Pseudomonas_E donghuensis--2||s__Pseudomonas_E mosselii--1||s__Pseudomonas_E sp019168305--2:evalue_avg=2.0142857187285713e-59:evalue_max=1.41e-58:evalue_min=6.59e-100:evalue_std=5.329299067470988e-59:evalue_sum=1.41000000311e-58:gapopen_avg=0.0:gapopen_max=0.0:gapopen_min=0.0:gapopen_std=0.0:gapopen_sum=0.0:gtdb_class_counter=:gtdb_domain_counter=:gtdb_family_counter=:gtdb_genus_counter=:gtdb_order_counter=:gtdb_phylum_counter=:gtdb_species_counter=:heptad_counter=MCP-40H--7:lbd_counter=:length_avg=147.14285714285714:length_max=177.0:length_min=108.0:length_std=25.989924787813266:length_sum=1030.0:mismatch_avg=9.428571428571429:mismatch_max=13.0:mismatch_min=7.0:mismatch_std=2.439750182371333:mismatch_sum=66.0:name=N453669:qcovhsp_avg=99.08571428571429:qcovhsp_max=100.0:qcovhsp_min=97.7:qcovhsp_std=0.977119186569326:qcovhsp_sum=693.6:qend_avg=147.42857142857142:qend_max=177.0:qend_min=108.0:qend_std=25.650582468091848:qend_sum=1032.0:qstart_avg=1.2857142857142858:qstart_max=3.0:qstart_min=1.0:qstart_std=0.7559289460184545:qstart_sum=9.0:ref_name_counter=RS_GCF_004920405.1_protein.faa_NZ_RFLV01000001.1_2002@PF00015_full_PFAM.461.668--1||RS_GCF_900105355.1_protein.faa_NZ_FNSC01000001.1_1772@PF00015_full_PFAM.461.664--6:scovhsp_avg=72.32857142857144:scovhsp_max=87.2:scovhsp_min=52.2:scovhsp_std=13.059059982213407:scovhsp_sum=506.3:send_avg=166.71428571428572:send_max=179.0:send_min=145.0:send_std=12.566016150903273:send_sum=1167.0:sstart_avg=20.571428571428573:sstart_max=64.0:sstart_min=2.0:sstart_std=24.751142349779492:sstart_sum=144.0])0.967:0.0238551[&&NHX:Sample_counter=rhiztom1--8||rhiztom2--1||rhiztom3--1:Type_counter=GTDB--11||capture--10:besthit_avg=95.49:besthit_max=100.0:besthit_min=92.4:besthit_std=3.097113351350109:besthit_sum=954.9:bitscore_avg=252.1:bitscore_max=307.0:bitscore_min=180.0:bitscore_std=39.69452803039174:bitscore_sum=2521.0:capture_class_counter=c__Gammaproteobacteria--10:capture_domain_counter=d__Bacteria--10:capture_family_counter=f__Pseudomonadaceae--10:capture_genus_counter=g__Pseudomonas_A--2||g__Pseudomonas_E--8:capture_order_counter=o__Pseudomonadales--10:capture_phylum_counter=p__Proteobacteria--10:capture_species_counter=s__Pseudomonas_A stutzeri_AI--2||s__Pseudomonas_E brassicae--1||s__Pseudomonas_E donghuensis--2||s__Pseudomonas_E mosselii--1||s__Pseudomonas_E sp002080045--2||s__Pseudomonas_E sp019168305--2:evalue_avg=1.41000000311e-59:evalue_max=1.41e-58:evalue_min=1.44e-107:evalue_std=4.458811499744672e-59:evalue_sum=1.41000000311e-58:gapopen_avg=0.0:gapopen_max=0.0:gapopen_min=0.0:gapopen_std=0.0:gapopen_sum=0.0:gtdb_class_counter=c__Gammaproteobacteria--11:gtdb_domain_counter=d__Bacteria--11:gtdb_family_counter=f__Pseudomonadaceae--11:gtdb_genus_counter=g__Pseudomonas_E--11:gtdb_order_counter=o__Pseudomonadales--11:gtdb_phylum_counter=p__Proteobacteria--11:gtdb_species_counter=s__Pseudomonas_E anguilliseptica--1||s__Pseudomonas_E guineae--1||s__Pseudomonas_E leptonychotis--1||s__Pseudomonas_E peli--1||s__Pseudomonas_E sp001465025--1||s__Pseudomonas_E sp002840155--1||s__Pseudomonas_E sp003060885--1||s__Pseudomonas_E sp009763245--1||s__Pseudomonas_E sp017886405--1||s__Pseudomonas_E sp018816095--1||s__Pseudomonas_E sp018827205--1:heptad_counter=MCP-40H--21:lbd_counter=:lca_tree=g__Pseudomonas_E:length_avg=151.0:length_max=178.0:length_min=108.0:length_std=24.092414666123535:length_sum=1510.0:mismatch_avg=6.7:mismatch_max=13.0:mismatch_min=0.0:mismatch_std=4.831608887776871:mismatch_sum=67.0:name=N453670:qcovhsp_avg=99.05:qcovhsp_max=100.0:qcovhsp_min=97.6:qcovhsp_std=0.9891073416638524:qcovhsp_sum=990.5:qend_avg=151.2:qend_max=178.0:qend_min=108.0:qend_std=23.81316162685389:qend_sum=1512.0:qstart_avg=1.2:qstart_max=3.0:qstart_min=1.0:qstart_std=0.6324555320336759:qstart_sum=12.0:ref_name_counter=GB_GCA_018827205.1_protein.faa_JAHJXZ010000167.1_39@PF00015_full_PFAM.460.669--3||RS_GCF_004920405.1_protein.faa_NZ_RFLV01000001.1_2002@PF00015_full_PFAM.461.668--1||RS_GCF_900105355.1_protein.faa_NZ_FNSC01000001.1_1772@PF00015_full_PFAM.461.664--6:scovhsp_avg=73.6:scovhsp_max=87.2:scovhsp_min=52.2:scovhsp_std=11.789260649704318:scovhsp_sum=735.9999999999999:send_avg=167.8:send_max=179.0:send_min=145.0:send_std=10.93211375311797:send_sum=1678.0:sstart_avg=17.8:sstart_max=64.0:sstart_min=1.0:sstart_std=22.34974521356141:sstart_sum=178.0])0.885:0.0194389[&&NHX:Sample_counter=rhiztom1--8||rhiztom2--1||rhiztom3--1:Type_counter=GTDB--13||capture--10:besthit_avg=95.49:besthit_max=100.0:besthit_min=92.4:besthit_std=3.097113351350109:besthit_sum=954.9:bitscore_avg=252.1:bitscore_max=307.0:bitscore_min=180.0:bitscore_std=39.69452803039174:bitscore_sum=2521.0:capture_class_counter=c__Gammaproteobacteria--10:capture_domain_counter=d__Bacteria--10:capture_family_counter=f__Pseudomonadaceae--10:capture_genus_counter=g__Pseudomonas_A--2||g__Pseudomonas_E--8:capture_order_counter=o__Pseudomonadales--10:capture_phylum_counter=p__Proteobacteria--10:capture_species_counter=s__Pseudomonas_A stutzeri_AI--2||s__Pseudomonas_E brassicae--1||s__Pseudomonas_E donghuensis--2||s__Pseudomonas_E mosselii--1||s__Pseudomonas_E sp002080045--2||s__Pseudomonas_E sp019168305--2:evalue_avg=1.41000000311e-59:evalue_max=1.41e-58:evalue_min=1.44e-107:evalue_std=4.458811499744672e-59:evalue_sum=1.41000000311e-58:gapopen_avg=0.0:gapopen_max=0.0:gapopen_min=0.0:gapopen_std=0.0:gapopen_sum=0.0:gtdb_class_counter=c__Gammaproteobacteria--13:gtdb_domain_counter=d__Bacteria--13:gtdb_family_counter=f__Pseudomonadaceae--13:gtdb_genus_counter=g__Pseudomonas_E--13:gtdb_order_counter=o__Pseudomonadales--13:gtdb_phylum_counter=p__Proteobacteria--13:gtdb_species_counter=s__Pseudomonas_E anguilliseptica--1||s__Pseudomonas_E cuatrocienegasensis--1||s__Pseudomonas_E guineae--1||s__Pseudomonas_E leptonychotis--1||s__Pseudomonas_E peli--1||s__Pseudomonas_E sp001465025--1||s__Pseudomonas_E sp002840155--1||s__Pseudomonas_E sp003060885--1||s__Pseudomonas_E sp009763245--1||s__Pseudomonas_E sp017886405--1||s__Pseudomonas_E sp018816095--1||s__Pseudomonas_E sp018826895--1||s__Pseudomonas_E sp018827205--1:heptad_counter=MCP-40H--23:lbd_counter=:lca_tree=g__Pseudomonas_E:length_avg=151.0:length_max=178.0:length_min=108.0:length_std=24.092414666123535:length_sum=1510.0:mismatch_avg=6.7:mismatch_max=13.0:mismatch_min=0.0:mismatch_std=4.831608887776871:mismatch_sum=67.0:name=N453671:qcovhsp_avg=99.05:qcovhsp_max=100.0:qcovhsp_min=97.6:qcovhsp_std=0.9891073416638524:qcovhsp_sum=990.5:qend_avg=151.2:qend_max=178.0:qend_min=108.0:qend_std=23.81316162685389:qend_sum=1512.0:qstart_avg=1.2:qstart_max=3.0:qstart_min=1.0:qstart_std=0.6324555320336759:qstart_sum=12.0:ref_name_counter=GB_GCA_018827205.1_protein.faa_JAHJXZ010000167.1_39@PF00015_full_PFAM.460.669--3||RS_GCF_004920405.1_protein.faa_NZ_RFLV01000001.1_2002@PF00015_full_PFAM.461.668--1||RS_GCF_900105355.1_protein.faa_NZ_FNSC01000001.1_1772@PF00015_full_PFAM.461.664--6:scovhsp_avg=73.6:scovhsp_max=87.2:scovhsp_min=52.2:scovhsp_std=11.789260649704318:scovhsp_sum=735.9999999999999:send_avg=167.8:send_max=179.0:send_min=145.0:send_std=10.93211375311797:send_sum=1678.0:sstart_avg=17.8:sstart_max=64.0:sstart_min=1.0:sstart_std=22.34974521356141:sstart_sum=178.0])0.788:0.0072972[&&NHX:Sample_counter=rhiztom1--8||rhiztom2--1||rhiztom3--1:Type_counter=GTDB--29||capture--10:besthit_avg=95.49:besthit_max=100.0:besthit_min=92.4:besthit_std=3.097113351350109:besthit_sum=954.9:bitscore_avg=252.1:bitscore_max=307.0:bitscore_min=180.0:bitscore_std=39.69452803039174:bitscore_sum=2521.0:capture_class_counter=c__Gammaproteobacteria--10:capture_domain_counter=d__Bacteria--10:capture_family_counter=f__Pseudomonadaceae--10:capture_genus_counter=g__Pseudomonas_A--2||g__Pseudomonas_E--8:capture_order_counter=o__Pseudomonadales--10:capture_phylum_counter=p__Proteobacteria--10:capture_species_counter=s__Pseudomonas_A stutzeri_AI--2||s__Pseudomonas_E brassicae--1||s__Pseudomonas_E donghuensis--2||s__Pseudomonas_E mosselii--1||s__Pseudomonas_E sp002080045--2||s__Pseudomonas_E sp019168305--2:evalue_avg=1.41000000311e-59:evalue_max=1.41e-58:evalue_min=1.44e-107:evalue_std=4.458811499744672e-59:evalue_sum=1.41000000311e-58:gapopen_avg=0.0:gapopen_max=0.0:gapopen_min=0.0:gapopen_std=0.0:gapopen_sum=0.0:gtdb_class_counter=c__Gammaproteobacteria--29:gtdb_domain_counter=d__Bacteria--29:gtdb_family_counter=f__Pseudomonadaceae--29:gtdb_genus_counter=g__Pseudomonas_E--29:gtdb_order_counter=o__Pseudomonadales--29:gtdb_phylum_counter=p__Proteobacteria--29:gtdb_species_counter=s__Pseudomonas_E anguilliseptica--1||s__Pseudomonas_E argentinensis--1||s__Pseudomonas_E argentinensis_B--1||s__Pseudomonas_E cuatrocienegasensis--1||s__Pseudomonas_E daroniae--1||s__Pseudomonas_E dryadis--1||s__Pseudomonas_E flavescens--1||s__Pseudomonas_E fulva_A--1||s__Pseudomonas_E fulva_B--1||s__Pseudomonas_E guineae--1||s__Pseudomonas_E leptonychotis--1||s__Pseudomonas_E peli--1||s__Pseudomonas_E punonensis--1||s__Pseudomonas_E segetis--1||s__Pseudomonas_E seleniipraecipitans--1||s__Pseudomonas_E sp001465025--1||s__Pseudomonas_E sp001945395--1||s__Pseudomonas_E sp001945445--1||s__Pseudomonas_E sp002163625--1||s__Pseudomonas_E sp002354655--1||s__Pseudomonas_E sp002840155--1||s__Pseudomonas_E sp003060885--1||s__Pseudomonas_E sp003253735--1||s__Pseudomonas_E sp009763245--1||s__Pseudomonas_E sp017886405--1||s__Pseudomonas_E sp018816095--1||s__Pseudomonas_E sp018826895--1||s__Pseudomonas_E sp018827205--1||s__Pseudomonas_E straminea--1:heptad_counter=MCP-40H--39:lbd_counter=:lca_tree=g__Pseudomonas_E:length_avg=151.0:length_max=178.0:length_min=108.0:length_std=24.092414666123535:length_sum=1510.0:mismatch_avg=6.7:mismatch_max=13.0:mismatch_min=0.0:mismatch_std=4.831608887776871:mismatch_sum=67.0:name=N453672:qcovhsp_avg=99.05:qcovhsp_max=100.0:qcovhsp_min=97.6:qcovhsp_std=0.9891073416638524:qcovhsp_sum=990.5:qend_avg=151.2:qend_max=178.0:qend_min=108.0:qend_std=23.81316162685389:qend_sum=1512.0:qstart_avg=1.2:qstart_max=3.0:qstart_min=1.0:qstart_std=0.6324555320336759:qstart_sum=12.0:ref_name_counter=GB_GCA_018827205.1_protein.faa_JAHJXZ010000167.1_39@PF00015_full_PFAM.460.669--3||RS_GCF_004920405.1_protein.faa_NZ_RFLV01000001.1_2002@PF00015_full_PFAM.461.668--1||RS_GCF_900105355.1_protein.faa_NZ_FNSC01000001.1_1772@PF00015_full_PFAM.461.664--6:scovhsp_avg=73.6:scovhsp_max=87.2:scovhsp_min=52.2:scovhsp_std=11.789260649704318:scovhsp_sum=735.9999999999999:send_avg=167.8:send_max=179.0:send_min=145.0:send_std=10.932113753117973:send_sum=1678.0:sstart_avg=17.8:sstart_max=64.0:sstart_min=1.0:sstart_std=22.34974521356141:sstart_sum=178.0],93b1d3fe-e502-4532-b14a-e34e69ce3bd7_4@MCPsignal.180.293:5e-09[&&NHX:Sample=rhiztom2:Type=capture:besthit=100.0:bitscore=203.0:capture_class=c__Gammaproteobacteria:capture_domain=d__Bacteria:capture_family=f__Pseudomonadaceae:capture_genus=g__Pseudomonas_E:capture_order=o__Pseudomonadales:capture_phylum=p__Proteobacteria:capture_species=s__Pseudomonas_E benzenivorans:evalue=8.27e-68:gapopen=0.0:heptad=MCP-40H:length=113.0:mismatch=0.0:qcovhsp=100.0:qend=113.0:qstart=1.0:ref_name=RS_GCF_900100495.1_protein.faa_NZ_FNCT01000005.1_206@PF00015_full_PFAM.465.660:scovhsp=57.9:send=158.0:sstart=46.0])0:5e-09[&&NHX:Sample_counter=rhiztom1--8||rhiztom2--2||rhiztom3--1:Type_counter=GTDB--29||capture--11:besthit_avg=95.9:besthit_max=100.0:besthit_min=92.4:besthit_std=3.2375916975430967:besthit_sum=1054.9:bitscore_avg=247.63636363636363:bitscore_max=307.0:bitscore_min=180.0:bitscore_std=40.46300218044313:bitscore_sum=2724.0:capture_class_counter=c__Gammaproteobacteria--11:capture_domain_counter=d__Bacteria--11:capture_family_counter=f__Pseudomonadaceae--11:capture_genus_counter=g__Pseudomonas_A--2||g__Pseudomonas_E--9:capture_order_counter=o__Pseudomonadales--11:capture_phylum_counter=p__Proteobacteria--11:capture_species_counter=s__Pseudomonas_A stutzeri_AI--2||s__Pseudomonas_E benzenivorans--1||s__Pseudomonas_E brassicae--1||s__Pseudomonas_E donghuensis--2||s__Pseudomonas_E mosselii--1||s__Pseudomonas_E sp002080045--2||s__Pseudomonas_E sp019168305--2:evalue_avg=1.2818181853972727e-59:evalue_max=1.41e-58:evalue_min=1.44e-107:evalue_std=4.251309957359417e-59:evalue_sum=1.410000003937e-58:gapopen_avg=0.0:gapopen_max=0.0:gapopen_min=0.0:gapopen_std=0.0:gapopen_sum=0.0:gtdb_class_counter=c__Gammaproteobacteria--29:gtdb_domain_counter=d__Bacteria--29:gtdb_family_counter=f__Pseudomonadaceae--29:gtdb_genus_counter=g__Pseudomonas_E--29:gtdb_order_counter=o__Pseudomonadales--29:gtdb_phylum_counter=p__Proteobacteria--29:gtdb_species_counter=s__Pseudomonas_E anguilliseptica--1||s__Pseudomonas_E argentinensis--1||s__Pseudomonas_E argentinensis_B--1||s__Pseudomonas_E cuatrocienegasensis--1||s__Pseudomonas_E daroniae--1||s__Pseudomonas_E dryadis--1||s__Pseudomonas_E flavescens--1||s__Pseudomonas_E fulva_A--1||s__Pseudomonas_E fulva_B--1||s__Pseudomonas_E guineae--1||s__Pseudomonas_E leptonychotis--1||s__Pseudomonas_E peli--1||s__Pseudomonas_E punonensis--1||s__Pseudomonas_E segetis--1||s__Pseudomonas_E seleniipraecipitans--1||s__Pseudomonas_E sp001465025--1||s__Pseudomonas_E sp001945395--1||s__Pseudomonas_E sp001945445--1||s__Pseudomonas_E sp002163625--1||s__Pseudomonas_E sp002354655--1||s__Pseudomonas_E sp002840155--1||s__Pseudomonas_E sp003060885--1||s__Pseudomonas_E sp003253735--1||s__Pseudomonas_E sp009763245--1||s__Pseudomonas_E sp017886405--1||s__Pseudomonas_E sp018816095--1||s__Pseudomonas_E sp018826895--1||s__Pseudomonas_E sp018827205--1||s__Pseudomonas_E straminea--1:heptad_counter=MCP-40H--40:lbd_counter=:lca_tree=g__Pseudomonas_E:length_avg=147.54545454545453:length_max=178.0:length_min=108.0:length_std=25.56702421621897:length_sum=1623.0:mismatch_avg=6.090909090909091:mismatch_max=13.0:mismatch_min=0.0:mismatch_std=5.009082659620331:mismatch_sum=67.0:name=N453674:qcovhsp_avg=99.13636363636364:qcovhsp_max=100.0:qcovhsp_min=97.6:qcovhsp_std=0.9810940090253604:qcovhsp_sum=1090.5:qend_avg=147.72727272727272:qend_max=178.0:qend_min=108.0:qend_std=25.357803174135213:qend_sum=1625.0:qstart_avg=1.1818181818181819:qstart_max=3.0:qstart_min=1.0:qstart_std=0.6030226891555273:qstart_sum=13.0:ref_name_counter=GB_GCA_018827205.1_protein.faa_JAHJXZ010000167.1_39@PF00015_full_PFAM.460.669--3||RS_GCF_004920405.1_protein.faa_NZ_RFLV01000001.1_2002@PF00015_full_PFAM.461.668--1||RS_GCF_900100495.1_protein.faa_NZ_FNCT01000005.1_206@PF00015_full_PFAM.465.660--1||RS_GCF_900105355.1_protein.faa_NZ_FNSC01000001.1_1772@PF00015_full_PFAM.461.664--6:scovhsp_avg=72.17272727272727:scovhsp_max=87.2:scovhsp_min=52.2:scovhsp_std=12.144800608416007:scovhsp_sum=793.9:send_avg=166.9090909090909:send_max=179.0:send_min=145.0:send_std=10.78382627321625:send_sum=1836.0:sstart_avg=20.363636363636363:sstart_max=64.0:sstart_min=1.0:sstart_std=22.844135909562116:sstart_sum=224.0],((8101e09c-a865-4b96-a71f-4f7d806b3c97_3@MCPsignal.317.425:0.0523645[&&NHX:Sample=rhiztom1:Type=capture:besthit=98.1:bitscore=181.0:capture_class=c__Gammaproteobacteria:capture_domain=d__Bacteria:capture_family=f__Pseudomonadaceae:capture_genus=g__Pseudomonas_E:capture_order=o__Pseudomonadales:capture_phylum=p__Proteobacteria:capture_species=s__Pseudomonas_E sp019139535:evalue=6.32e-59:gapopen=0.0:heptad=MCP-40H:length=103.0:mismatch=2.0:qcovhsp=95.4:qend=108.0:qstart=6.0:ref_name=RS_GCF_900100495.1_protein.faa_NZ_FNCT01000005.1_206@PF00015_full_PFAM.465.660:scovhsp=52.8:send=175.0:sstart=73.0],(RS_GCF_900100495.1_protein.faa_NZ_FNCT01000005.1_206@PF00015_full_PFAM.465.660:0.00366118[&&NHX:Type=GTDB:gtdb_class=c__Gammaproteobacteria:gtdb_domain=d__Bacteria:gtdb_family=f__Pseudomonadaceae:gtdb_genus=g__Pseudomonas_E:gtdb_order=o__Pseudomonadales:gtdb_phylum=p__Proteobacteria:gtdb_species=s__Pseudomonas_E benzenivorans:heptad=MCP-40H:species=d__Bacteria_p__Proteobacteria_c__Gammaproteobacteria_o__Pseudomonadales_f__Pseudomonadaceae_g__Pseudomonas_E_s__Pseudomonas_E benzenivorans],(((((7f75fbb7-675e-4d12-9181-10b486cf90e8_2@MCPsignal.77.153:0.0107986[&&NHX:Sample=rhiztom2:Type=capture:capture_class=c__Gammaproteobacteria:capture_domain=d__Bacteria:capture_family=f__Pseudomonadaceae:capture_genus=g__Pseudomonas_A:capture_order=o__Pseudomonadales:capture_phylum=p__Proteobacteria:capture_species=s__Pseudomonas_A stutzeri_AD:heptad=MCP-40H],3f9896ee-fa64-470c-a73d-10e4993dc27d_1@MCPsignal.77.180:0.0145625[&&NHX:Sample=rhiztom2:Type=capture:besthit=98.0:bitscore=176.0:capture_class=c__Gammaproteobacteria:capture_domain=d__Bacteria:capture_family=f__Pseudomonadaceae:capture_genus=g__Pseudomonas_E:capture_order=o__Pseudomonadales:capture_phylum=p__Proteobacteria:capture_species=s__Pseudomonas_E sp019168305:evalue=3.43e-57:gapopen=0.0:heptad=MCP-40H:length=101.0:mismatch=2.0:qcovhsp=98.1:qend=103.0:qstart=3.0:ref_name=RS_GCF_900100495.1_protein.faa_NZ_FNCT01000005.1_206@PF00015_full_PFAM.465.660:scovhsp=51.8:send=175.0:sstart=75.0])0:5e-09[&&NHX:Sample_counter=rhiztom2--2:Type_counter=capture--2:besthit_avg=98.0:besthit_max=98.0:besthit_min=98.0:besthit_std=0:besthit_sum=98.0:bitscore_avg=176.0:bitscore_max=176.0:bitscore_min=176.0:bitscore_std=0:bitscore_sum=176.0:capture_class_counter=c__Gammaproteobacteria--2:capture_domain_counter=d__Bacteria--2:capture_family_counter=f__Pseudomonadaceae--2:capture_genus_counter=g__Pseudomonas_A--1||g__Pseudomonas_E--1:capture_order_counter=o__Pseudomonadales--2:capture_phylum_counter=p__Proteobacteria--2:capture_species_counter=s__Pseudomonas_A stutzeri_AD--1||s__Pseudomonas_E sp019168305--1:evalue_avg=3.43e-57:evalue_max=3.43e-57:evalue_min=3.43e-57:evalue_std=0:evalue_sum=3.43e-57:gapopen_avg=0.0:gapopen_max=0.0:gapopen_min=0.0:gapopen_std=0:gapopen_sum=0.0:gtdb_class_counter=:gtdb_domain_counter=:gtdb_family_counter=:gtdb_genus_counter=:gtdb_order_counter=:gtdb_phylum_counter=:gtdb_species_counter=:heptad_counter=MCP-40H--2:lbd_counter=:length_avg=101.0:length_max=101.0:length_min=101.0:length_std=0:length_sum=101.0:mismatch_avg=2.0:mismatch_max=2.0:mismatch_min=2.0:mismatch_std=0:mismatch_sum=2.0:name=N453679:qcovhsp_avg=98.1:qcovhsp_max=98.1:qcovhsp_min=98.1:qcovhsp_std=0:qcovhsp_sum=98.1:qend_avg=103.0:qend_max=103.0:qend_min=103.0:qend_std=0:qend_sum=103.0:qstart_avg=3.0:qstart_max=3.0:qstart_min=3.0:qstart_std=0:qstart_sum=3.0:ref_name_counter=RS_GCF_900100495.1_protein.faa_NZ_FNCT01000005.1_206@PF00015_full_PFAM.465.660--1:scovhsp_avg=51.8:scovhsp_max=51.8:scovhsp_min=51.8:scovhsp_std=0:scovhsp_sum=51.8:send_avg=175.0:send_max=175.0:send_min=175.0:send_std=0:send_sum=175.0:sstart_avg=75.0:sstart_max=75.0:sstart_min=75.0:sstart_std=0:sstart_sum=75.0],daf07d39-1452-47e5-b92f-63eb93c9055f_5@MCPsignal.24.143:5e-09[&&NHX:Sample=rhiztom2:Type=capture:besthit=98.3:bitscore=207.0:capture_class=c__Gammaproteobacteria:capture_domain=d__Bacteria:capture_family=f__Pseudomonadaceae:capture_genus=g__Pseudomonas_E:capture_order=o__Pseudomonadales:capture_phylum=p__Proteobacteria:capture_species=s__Pseudomonas_E sp019168305:evalue=4.52e-69:gapopen=0.0:heptad=MCP-40H:length=119.0:mismatch=2.0:qcovhsp=100.0:qend=119.0:qstart=1.0:ref_name=RS_GCF_900100495.1_protein.faa_NZ_FNCT01000005.1_206@PF00015_full_PFAM.465.660:scovhsp=61.0:send=175.0:sstart=57.0])0:5e-09[&&NHX:Sample_counter=rhiztom2--3:Type_counter=capture--3:besthit_avg=98.15:besthit_max=98.3:besthit_min=98.0:besthit_std=0.21213203435596226:besthit_sum=196.3:bitscore_avg=191.5:bitscore_max=207.0:bitscore_min=176.0:bitscore_std=21.920310216782973:bitscore_sum=383.0:capture_class_counter=c__Gammaproteobacteria--3:capture_domain_counter=d__Bacteria--3:capture_family_counter=f__Pseudomonadaceae--3:capture_genus_counter=g__Pseudomonas_A--1||g__Pseudomonas_E--2:capture_order_counter=o__Pseudomonadales--3:capture_phylum_counter=p__Proteobacteria--3:capture_species_counter=s__Pseudomonas_A stutzeri_AD--1||s__Pseudomonas_E sp019168305--2:evalue_avg=1.71500000000226e-57:evalue_max=3.43e-57:evalue_min=4.52e-69:evalue_std=2.4253762594666618e-57:evalue_sum=3.43000000000452e-57:gapopen_avg=0.0:gapopen_max=0.0:gapopen_min=0.0:gapopen_std=0.0:gapopen_sum=0.0:gtdb_class_counter=:gtdb_domain_counter=:gtdb_family_counter=:gtdb_genus_counter=:gtdb_order_counter=:gtdb_phylum_counter=:gtdb_species_counter=:heptad_counter=MCP-40H--3:lbd_counter=:length_avg=110.0:length_max=119.0:length_min=101.0:length_std=12.727922061357855:length_sum=220.0:mismatch_avg=2.0:mismatch_max=2.0:mismatch_min=2.0:mismatch_std=0.0:mismatch_sum=4.0:name=N453681:qcovhsp_avg=99.05:qcovhsp_max=100.0:qcovhsp_min=98.1:qcovhsp_std=1.3435028842544443:qcovhsp_sum=198.1:qend_avg=111.0:qend_max=119.0:qend_min=103.0:qend_std=11.313708498984761:qend_sum=222.0:qstart_avg=2.0:qstart_max=3.0:qstart_min=1.0:qstart_std=1.4142135623730951:qstart_sum=4.0:ref_name_counter=RS_GCF_900100495.1_protein.faa_NZ_FNCT01000005.1_206@PF00015_full_PFAM.465.660--2:scovhsp_avg=56.4:scovhsp_max=61.0:scovhsp_min=51.8:scovhsp_std=6.5053823869162395:scovhsp_sum=112.8:send_avg=175.0:send_max=175.0:send_min=175.0:send_std=0.0:send_sum=350.0:sstart_avg=66.0:sstart_max=75.0:sstart_min=57.0:sstart_std=12.727922061357855:sstart_sum=132.0],RS_GCF_013184545.1_protein.faa_NZ_JAAOJA010000021.1_8@PF00015_full_PFAM.465.665:1e-08[&&NHX:Type=GTDB:gtdb_class=c__Gammaproteobacteria:gtdb_domain=d__Bacteria:gtdb_family=f__Pseudomonadaceae:gtdb_genus=g__Pseudomonas_E:gtdb_order=o__Pseudomonadales:gtdb_phylum=p__Proteobacteria:gtdb_species=s__Pseudomonas_E sp013184545:heptad=MCP-40H:species=d__Bacteria_p__Proteobacteria_c__Gammaproteobacteria_o__Pseudomonadales_f__Pseudomonadaceae_g__Pseudomonas_E_s__Pseudomonas_E sp013184545])0.411:0.00705922[&&NHX:Sample_counter=rhiztom2--3:Type_counter=GTDB--1||capture--3:besthit_avg=98.15:besthit_max=98.3:besthit_min=98.0:besthit_std=0.21213203435596226:besthit_sum=196.3:bitscore_avg=191.5:bitscore_max=207.0:bitscore_min=176.0:bitscore_std=21.920310216782973:bitscore_sum=383.0:capture_class_counter=c__Gammaproteobacteria--3:capture_domain_counter=d__Bacteria--3:capture_family_counter=f__Pseudomonadaceae--3:capture_genus_counter=g__Pseudomonas_A--1||g__Pseudomonas_E--2:capture_order_counter=o__Pseudomonadales--3:capture_phylum_counter=p__Proteobacteria--3:capture_species_counter=s__Pseudomonas_A stutzeri_AD--1||s__Pseudomonas_E sp019168305--2:evalue_avg=1.71500000000226e-57:evalue_max=3.43e-57:evalue_min=4.52e-69:evalue_std=2.4253762594666618e-57:evalue_sum=3.43000000000452e-57:gapopen_avg=0.0:gapopen_max=0.0:gapopen_min=0.0:gapopen_std=0.0:gapopen_sum=0.0:gtdb_class_counter=c__Gammaproteobacteria--1:gtdb_domain_counter=d__Bacteria--1:gtdb_family_counter=f__Pseudomonadaceae--1:gtdb_genus_counter=g__Pseudomonas_E--1:gtdb_order_counter=o__Pseudomonadales--1:gtdb_phylum_counter=p__Proteobacteria--1:gtdb_species_counter=s__Pseudomonas_E sp013184545--1:heptad_counter=MCP-40H--4:lbd_counter=:lca_tree=s__Pseudomonas_E sp013184545:length_avg=110.0:length_max=119.0:length_min=101.0:length_std=12.727922061357855:length_sum=220.0:mismatch_avg=2.0:mismatch_max=2.0:mismatch_min=2.0:mismatch_std=0.0:mismatch_sum=4.0:name=N453683:qcovhsp_avg=99.05:qcovhsp_max=100.0:qcovhsp_min=98.1:qcovhsp_std=1.3435028842544443:qcovhsp_sum=198.1:qend_avg=111.0:qend_max=119.0:qend_min=103.0:qend_std=11.313708498984761:qend_sum=222.0:qstart_avg=2.0:qstart_max=3.0:qstart_min=1.0:qstart_std=1.4142135623730951:qstart_sum=4.0:ref_name_counter=RS_GCF_900100495.1_protein.faa_NZ_FNCT01000005.1_206@PF00015_full_PFAM.465.660--2:scovhsp_avg=56.4:scovhsp_max=61.0:scovhsp_min=51.8:scovhsp_std=6.5053823869162395:scovhsp_sum=112.8:send_avg=175.0:send_max=175.0:send_min=175.0:send_std=0.0:send_sum=350.0:sstart_avg=66.0:sstart_max=75.0:sstart_min=57.0:sstart_std=12.727922061357855:sstart_sum=132.0],((((((49300f5b-0fc7-54c6-ae57-faf00dcd00ac_3@MCPsignal.98.216:5e-09[&&NHX:Sample=rhiztom1:Type=capture:besthit=97.5:bitscore=194.0:capture_class=c__Gammaproteobacteria:capture_domain=d__Bacteria:capture_family=f__Thermithiobacillaceae:capture_genus=g__Thermithiobacillus:capture_order=o__Acidithiobacillales:capture_phylum=p__Proteobacteria:capture_species=s__Thermithiobacillus tepidarius:evalue=6.86e-64:gapopen=1.0:heptad=MCP-40H:length=118.0:mismatch=2.0:qcovhsp=100.0:qend=118.0:qstart=1.0:ref_name=RS_GCF_900115555.1_protein.faa_NZ_FOWX01000004.1_111@PF00015_full_PFAM.463.660:scovhsp=59.4:send=177.0:sstart=61.0],08ff64ef-702d-4b02-9c31-df22341e1145_2@MCPsignal.48.211:0.0780234[&&NHX:Sample=rhiztom1:Type=capture:besthit=89.6:bitscore=239.0:capture_class=c__Gammaproteobacteria:capture_domain=d__Bacteria:capture_family=f__Pseudomonadaceae:capture_genus=g__Pseudomonas_E:capture_order=o__Pseudomonadales:capture_phylum=p__Proteobacteria:capture_species=s__Pseudomonas_E sp904067045:evalue=4.68e-81:gapopen=1.0:heptad=MCP-40H:length=163.0:mismatch=16.0:qcovhsp=100.0:qend=163.0:qstart=1.0:ref_name=RS_GCF_900115555.1_protein.faa_NZ_FOWX01000004.1_111@PF00015_full_PFAM.463.660:scovhsp=82.2:send=177.0:sstart=16.0])0.883:0.0132532[&&NHX:Sample_counter=rhiztom1--2:Type_counter=capture--2:besthit_avg=93.55:besthit_max=97.5:besthit_min=89.6:besthit_std=5.5861435713737295:besthit_sum=187.1:bitscore_avg=216.5:bitscore_max=239.0:bitscore_min=194.0:bitscore_std=31.81980515339464:bitscore_sum=433.0:capture_class_counter=c__Gammaproteobacteria--2:capture_domain_counter=d__Bacteria--2:capture_family_counter=f__Pseudomonadaceae--1||f__Thermithiobacillaceae--1:capture_genus_counter=g__Pseudomonas_E--1||g__Thermithiobacillus--1:capture_order_counter=o__Acidithiobacillales--1||o__Pseudomonadales--1:capture_phylum_counter=p__Proteobacteria--2:capture_species_counter=s__Pseudomonas_E sp904067045--1||s__Thermithiobacillus tepidarius--1:evalue_avg=3.43e-64:evalue_max=6.86e-64:evalue_min=4.68e-81:evalue_std=4.850752518939716e-64:evalue_sum=6.86e-64:gapopen_avg=1.0:gapopen_max=1.0:gapopen_min=1.0:gapopen_std=0.0:gapopen_sum=2.0:gtdb_class_counter=:gtdb_domain_counter=:gtdb_family_counter=:gtdb_genus_counter=:gtdb_order_counter=:gtdb_phylum_counter=:gtdb_species_counter=:heptad_counter=MCP-40H--2:lbd_counter=:length_avg=140.5:length_max=163.0:length_min=118.0:length_std=31.81980515339464:length_sum=281.0:mismatch_avg=9.0:mismatch_max=16.0:mismatch_min=2.0:mismatch_std=9.899494936611665:mismatch_sum=18.0:name=N453686:qcovhsp_avg=100.0:qcovhsp_max=100.0:qcovhsp_min=100.0:qcovhsp_std=0.0:qcovhsp_sum=200.0:qend_avg=140.5:qend_max=163.0:qend_min=118.0:qend_std=31.81980515339464:qend_sum=281.0:qstart_avg=1.0:qstart_max=1.0:qstart_min=1.0:qstart_std=0.0:qstart_sum=2.0:ref_name_counter=RS_GCF_900115555.1_protein.faa_NZ_FOWX01000004.1_111@PF00015_full_PFAM.463.660--2:scovhsp_avg=70.8:scovhsp_max=82.2:scovhsp_min=59.4:scovhsp_std=16.122034611053287:scovhsp_sum=141.6:send_avg=177.0:send_max=177.0:send_min=177.0:send_std=0.0:send_sum=354.0:sstart_avg=38.5:sstart_max=61.0:sstart_min=16.0:sstart_std=31.81980515339464:sstart_sum=77.0],(b4d75afa-f36e-40cd-87c8-aa9d2810c2bd_6@MCPsignal.33.148:0.00719554[&&NHX:Sample=rhiztom1:Type=capture:besthit=95.7:bitscore=184.0:capture_class=c__Gammaproteobacteria:capture_domain=d__Bacteria:capture_family=f__Pseudomonadaceae:capture_genus=g__Pseudomonas_B:capture_order=o__Pseudomonadales:capture_phylum=p__Proteobacteria:capture_species=s__Pseudomonas_B psychrotolerans_C:evalue=5.44e-60:gapopen=1.0:heptad=MCP-40H:length=115.0:mismatch=4.0:qcovhsp=100.0:qend=115.0:qstart=1.0:ref_name=RS_GCF_900115555.1_protein.faa_NZ_FOWX01000004.1_111@PF00015_full_PFAM.463.660:scovhsp=57.9:send=177.0:sstart=64.0],(eae7d7d3-b544-4ea4-81e2-9a9e4e356ac9_3@MCPsignal.241.348:0.00781193[&&NHX:Sample=rhiztom3:Type=capture:besthit=90.4:bitscore=164.0:capture_class=c__Gammaproteobacteria:capture_domain=d__Bacteria:capture_family=f__Rhodocyclaceae:capture_genus=g__Thauera_A:capture_order=o__Burkholderiales:capture_phylum=p__Proteobacteria:capture_species=s__Thauera_A rhizosphaerae:evalue=2.2e-52:gapopen=0.0:heptad=MCP-24H:length=104.0:mismatch=10.0:qcovhsp=97.2:qend=107.0:qstart=4.0:ref_name=RS_GCF_900115555.1_protein.faa_NZ_FOWX01000004.1_111@PF00015_full_PFAM.463.660:scovhsp=52.8:send=129.0:sstart=26.0],69b86b1b-4272-426f-ba26-c4d1a0616587_6@MCPsignal.26.146:5e-09[&&NHX:Sample=rhiztom3:Type=capture:besthit=97.4:bitscore=197.0:capture_class=c__Gammaproteobacteria:capture_domain=d__Bacteria:capture_family=f__Pseudomonadaceae:capture_genus=g__Pseudomonas_E:capture_order=o__Pseudomonadales:capture_phylum=p__Proteobacteria:capture_species=s__Pseudomonas_E alcaligenes_B:evalue=4.52e-65:gapopen=0.0:heptad=MCP-40H:length=117.0:mismatch=3.0:qcovhsp=97.5:qend=117.0:qstart=1.0:ref_name=RS_GCF_900115555.1_protein.faa_NZ_FOWX01000004.1_111@PF00015_full_PFAM.463.660:scovhsp=59.4:send=168.0:sstart=52.0])0.996:0.062152[&&NHX:Sample_counter=rhiztom3--2:Type_counter=capture--2:besthit_avg=93.9:besthit_max=97.4:besthit_min=90.4:besthit_std=4.949747468305833:besthit_sum=187.8:bitscore_avg=180.5:bitscore_max=197.0:bitscore_min=164.0:bitscore_std=23.33452377915607:bitscore_sum=361.0:capture_class_counter=c__Gammaproteobacteria--2:capture_domain_counter=d__Bacteria--2:capture_family_counter=f__Pseudomonadaceae--1||f__Rhodocyclaceae--1:capture_genus_counter=g__Pseudomonas_E--1||g__Thauera_A--1:capture_order_counter=o__Burkholderiales--1||o__Pseudomonadales--1:capture_phylum_counter=p__Proteobacteria--2:capture_species_counter=s__Pseudomonas_E alcaligenes_B--1||s__Thauera_A rhizosphaerae--1:evalue_avg=1.1000000000002261e-52:evalue_max=2.2e-52:evalue_min=4.52e-65:evalue_std=1.555634918610085e-52:evalue_sum=2.2000000000004522e-52:gapopen_avg=0.0:gapopen_max=0.0:gapopen_min=0.0:gapopen_std=0.0:gapopen_sum=0.0:gtdb_class_counter=:gtdb_domain_counter=:gtdb_family_counter=:gtdb_genus_counter=:gtdb_order_counter=:gtdb_phylum_counter=:gtdb_species_counter=:heptad_counter=MCP-24H--1||MCP-40H--1:lbd_counter=:length_avg=110.5:length_max=117.0:length_min=104.0:length_std=9.192388155425117:length_sum=221.0:mismatch_avg=6.5:mismatch_max=10.0:mismatch_min=3.0:mismatch_std=4.949747468305833:mismatch_sum=13.0:name=N453690:qcovhsp_avg=97.35:qcovhsp_max=97.5:qcovhsp_min=97.2:qcovhsp_std=0.21213203435596226:qcovhsp_sum=194.7:qend_avg=112.0:qend_max=117.0:qend_min=107.0:qend_std=7.0710678118654755:qend_sum=224.0:qstart_avg=2.5:qstart_max=4.0:qstart_min=1.0:qstart_std=2.1213203435596424:qstart_sum=5.0:ref_name_counter=RS_GCF_900115555.1_protein.faa_NZ_FOWX01000004.1_111@PF00015_full_PFAM.463.660--2:scovhsp_avg=56.099999999999994:scovhsp_max=59.4:scovhsp_min=52.8:scovhsp_std=4.666904755831214:scovhsp_sum=112.19999999999999:send_avg=148.5:send_max=168.0:send_min=129.0:send_std=27.577164466275352:send_sum=297.0:sstart_avg=39.0:sstart_max=52.0:sstart_min=26.0:sstart_std=18.384776310850235:sstart_sum=78.0])0.903:0.0374489[&&NHX:Sample_counter=rhiztom1--1||rhiztom3--2:Type_counter=capture--3:besthit_avg=94.5:besthit_max=97.4:besthit_min=90.4:besthit_std=3.6510272527057364:besthit_sum=283.5:bitscore_avg=181.66666666666666:bitscore_max=197.0:bitscore_min=164.0:bitscore_std=16.62327685305558:bitscore_sum=545.0:capture_class_counter=c__Gammaproteobacteria--3:capture_domain_counter=d__Bacteria--3:capture_family_counter=f__Pseudomonadaceae--2||f__Rhodocyclaceae--1:capture_genus_counter=g__Pseudomonas_B--1||g__Pseudomonas_E--1||g__Thauera_A--1:capture_order_counter=o__Burkholderiales--1||o__Pseudomonadales--2:capture_phylum_counter=p__Proteobacteria--3:capture_species_counter=s__Pseudomonas_B psychrotolerans_C--1||s__Pseudomonas_E alcaligenes_B--1||s__Thauera_A rhizosphaerae--1:evalue_avg=7.333333514668174e-53:evalue_max=2.2e-52:evalue_min=4.52e-65:evalue_std=1.2701705765131194e-52:evalue_sum=2.2000000544004523e-52:gapopen_avg=0.3333333333333333:gapopen_max=1.0:gapopen_min=0.0:gapopen_std=0.5773502691896258:gapopen_sum=1.0:gtdb_class_counter=:gtdb_domain_counter=:gtdb_family_counter=:gtdb_genus_counter=:gtdb_order_counter=:gtdb_phylum_counter=:gtdb_species_counter=:heptad_counter=MCP-24H--1||MCP-40H--2:lbd_counter=:length_avg=112.0:length_max=117.0:length_min=104.0:length_std=7.0:length_sum=336.0:mismatch_avg=5.666666666666667:mismatch_max=10.0:mismatch_min=3.0:mismatch_std=3.7859388972001824:mismatch_sum=17.0:name=N453691:qcovhsp_avg=98.23333333333333:qcovhsp_max=100.0:qcovhsp_min=97.2:qcovhsp_std=1.537313674346693:qcovhsp_sum=294.7:qend_avg=113.0:qend_max=117.0:qend_min=107.0:qend_std=5.291502622129181:qend_sum=339.0:qstart_avg=2.0:qstart_max=4.0:qstart_min=1.0:qstart_std=1.7320508075688772:qstart_sum=6.0:ref_name_counter=RS_GCF_900115555.1_protein.faa_NZ_FOWX01000004.1_111@PF00015_full_PFAM.463.660--3:scovhsp_avg=56.699999999999996:scovhsp_max=59.4:scovhsp_min=52.8:scovhsp_std=3.4597687784012394:scovhsp_sum=170.1:send_avg=158.0:send_max=177.0:send_min=129.0:send_std=25.514701644346147:send_sum=474.0:sstart_avg=47.333333333333336:sstart_max=64.0:sstart_min=26.0:sstart_std=19.42506971244462:sstart_sum=142.0])0.747:0.00625898[&&NHX:Sample_counter=rhiztom1--3||rhiztom3--2:Type_counter=capture--5:besthit_avg=94.12:besthit_max=97.5:besthit_min=89.6:besthit_std=3.8388800450131306:besthit_sum=470.6:bitscore_avg=195.6:bitscore_max=239.0:bitscore_min=164.0:bitscore_std=27.482721844824614:bitscore_sum=978.0:capture_class_counter=c__Gammaproteobacteria--5:capture_domain_counter=d__Bacteria--5:capture_family_counter=f__Pseudomonadaceae--3||f__Rhodocyclaceae--1||f__Thermithiobacillaceae--1:capture_genus_counter=g__Pseudomonas_B--1||g__Pseudomonas_E--2||g__Thauera_A--1||g__Thermithiobacillus--1:capture_order_counter=o__Acidithiobacillales--1||o__Burkholderiales--1||o__Pseudomonadales--3:capture_phylum_counter=p__Proteobacteria--5:capture_species_counter=s__Pseudomonas_B psychrotolerans_C--1||s__Pseudomonas_E alcaligenes_B--1||s__Pseudomonas_E sp904067045--1||s__Thauera_A rhizosphaerae--1||s__Thermithiobacillus tepidarius--1:evalue_avg=4.400000108814625e-53:evalue_max=2.2e-52:evalue_min=4.68e-81:evalue_std=9.838699040169854e-53:evalue_sum=2.2000000544073125e-52:gapopen_avg=0.6:gapopen_max=1.0:gapopen_min=0.0:gapopen_std=0.5477225575051662:gapopen_sum=3.0:gtdb_class_counter=:gtdb_domain_counter=:gtdb_family_counter=:gtdb_genus_counter=:gtdb_order_counter=:gtdb_phylum_counter=:gtdb_species_counter=:heptad_counter=MCP-24H--1||MCP-40H--4:lbd_counter=:length_avg=123.4:length_max=163.0:length_min=104.0:length_std=22.83199509460354:length_sum=617.0:mismatch_avg=7.0:mismatch_max=16.0:mismatch_min=2.0:mismatch_std=5.916079783099616:mismatch_sum=35.0:name=N453692:qcovhsp_avg=98.94:qcovhsp_max=100.0:qcovhsp_min=97.2:qcovhsp_std=1.4553350129781106:qcovhsp_sum=494.7:qend_avg=124.0:qend_max=163.0:qend_min=107.0:qend_std=22.22611077089287:qend_sum=620.0:qstart_avg=1.6:qstart_max=4.0:qstart_min=1.0:qstart_std=1.3416407864998738:qstart_sum=8.0:ref_name_counter=RS_GCF_900115555.1_protein.faa_NZ_FOWX01000004.1_111@PF00015_full_PFAM.463.660--5:scovhsp_avg=62.339999999999996:scovhsp_max=82.2:scovhsp_min=52.8:scovhsp_std=11.428385712776764:scovhsp_sum=311.7:send_avg=165.6:send_max=177.0:send_min=129.0:send_std=20.827865949251738:send_sum=828.0:sstart_avg=43.8:sstart_max=64.0:sstart_min=16.0:sstart_std=21.568495543268657:sstart_sum=219.0],f444daa7-413b-4901-94eb-af590879050b_2@MCPsignal.195.357:5e-09[&&NHX:Sample=rhiztom2:Type=capture:besthit=99.4:bitscore=278.0:capture_class=c__Gammaproteobacteria:capture_domain=d__Bacteria:capture_family=f__Pseudomonadaceae:capture_genus=g__Pseudomonas_E:capture_order=o__Pseudomonadales:capture_phylum=p__Proteobacteria:capture_species=s__Pseudomonas_E sp019168305:evalue=1.89e-96:gapopen=0.0:heptad=MCP-40H:length=162.0:mismatch=1.0:qcovhsp=100.0:qend=162.0:qstart=1.0:ref_name=RS_GCF_900115555.1_protein.faa_NZ_FOWX01000004.1_111@PF00015_full_PFAM.463.660:scovhsp=82.2:send=177.0:sstart=16.0])0:6e-09[&&NHX:Sample_counter=rhiztom1--3||rhiztom2--1||rhiztom3--2:Type_counter=capture--6:besthit_avg=95.0:besthit_max=99.4:besthit_min=89.6:besthit_std=4.054133692911473:besthit_sum=570.0:bitscore_avg=209.33333333333334:bitscore_max=278.0:bitscore_min=164.0:bitscore_std=41.66373323007273:bitscore_sum=1256.0:capture_class_counter=c__Gammaproteobacteria--6:capture_domain_counter=d__Bacteria--6:capture_family_counter=f__Pseudomonadaceae--4||f__Rhodocyclaceae--1||f__Thermithiobacillaceae--1:capture_genus_counter=g__Pseudomonas_B--1||g__Pseudomonas_E--3||g__Thauera_A--1||g__Thermithiobacillus--1:capture_order_counter=o__Acidithiobacillales--1||o__Burkholderiales--1||o__Pseudomonadales--4:capture_phylum_counter=p__Proteobacteria--6:capture_species_counter=s__Pseudomonas_B psychrotolerans_C--1||s__Pseudomonas_E alcaligenes_B--1||s__Pseudomonas_E sp019168305--1||s__Pseudomonas_E sp904067045--1||s__Thauera_A rhizosphaerae--1||s__Thermithiobacillus tepidarius--1:evalue_avg=3.6666667573455206e-53:evalue_max=2.2e-52:evalue_min=1.89e-96:evalue_std=8.981462345781605e-53:evalue_sum=2.2000000544073125e-52:gapopen_avg=0.5:gapopen_max=1.0:gapopen_min=0.0:gapopen_std=0.5477225575051661:gapopen_sum=3.0:gtdb_class_counter=:gtdb_domain_counter=:gtdb_family_counter=:gtdb_genus_counter=:gtdb_order_counter=:gtdb_phylum_counter=:gtdb_species_counter=:heptad_counter=MCP-24H--1||MCP-40H--5:lbd_counter=:length_avg=129.83333333333334:length_max=163.0:length_min=104.0:length_std=25.79470229846948:length_sum=779.0:mismatch_avg=6.0:mismatch_max=16.0:mismatch_min=1.0:mismatch_std=5.830951894845301:mismatch_sum=36.0:name=N453694:qcovhsp_avg=99.11666666666667:qcovhsp_max=100.0:qcovhsp_min=97.2:qcovhsp_std=1.371738556236816:qcovhsp_sum=594.7:qend_avg=130.33333333333334:qend_max=163.0:qend_min=107.0:qend_std=25.216396781988234:qend_sum=782.0:qstart_avg=1.5:qstart_max=4.0:qstart_min=1.0:qstart_std=1.224744871391589:qstart_sum=9.0:ref_name_counter=RS_GCF_900115555.1_protein.faa_NZ_FOWX01000004.1_111@PF00015_full_PFAM.463.660--6:scovhsp_avg=65.64999999999999:scovhsp_max=82.2:scovhsp_min=52.8:scovhsp_std=13.046953667427506:scovhsp_sum=393.9:send_avg=167.5:send_max=177.0:send_min=129.0:send_std=19.201562436426887:send_sum=1005.0:sstart_avg=39.166666666666664:sstart_max=64.0:sstart_min=16.0:sstart_std=22.382284661460872:sstart_sum=235.0],(((60137989-3200-418b-a329-2d0f2995cdc4_6@MCPsignal.22.144:5e-09[&&NHX:Sample=rhiztom1:Type=capture:besthit=100.0:bitscore=210.0:capture_class=c__Gammaproteobacteria:capture_domain=d__Bacteria:capture_family=f__Aeromonadaceae:capture_genus=g__Aeromonas:capture_order=o__Enterobacterales:capture_phylum=p__Proteobacteria:capture_species=s__Aeromonas bivalvium:evalue=2.33e-70:gapopen=0.0:heptad=MCP-40H:length=121.0:mismatch=0.0:qcovhsp=99.2:qend=122.0:qstart=2.0:ref_name=RS_GCF_900115555.1_protein.faa_NZ_FOWX01000004.1_111@PF00015_full_PFAM.463.660:scovhsp=61.4:send=177.0:sstart=57.0],(19d584fa-0f4e-4da4-987e-d3e2208f9b1e_4@MCPsignal.21.155:5e-09[&&NHX:Sample=rhiztom1:Type=capture:besthit=99.3:bitscore=231.0:capture_class=c__Gammaproteobacteria:capture_domain=d__Bacteria:capture_family=f__Pseudomonadaceae:capture_genus=g__Pseudomonas_E:capture_order=o__Pseudomonadales:capture_phylum=p__Proteobacteria:capture_species=s__Pseudomonas_E sp019168305:evalue=3.26e-78:gapopen=0.0:heptad=MCP-40H:length=134.0:mismatch=1.0:qcovhsp=100.0:qend=134.0:qstart=1.0:ref_name=RS_GCF_900115555.1_protein.faa_NZ_FOWX01000004.1_111@PF00015_full_PFAM.463.660:scovhsp=68.0:send=177.0:sstart=44.0],bb6d8f8f-0fc0-4f8d-b37d-8114b0abb5f2_4@MCPsignal.59.160:0.00731602[&&NHX:Sample=rhiztom1:Type=capture:besthit=100.0:bitscore=174.0:capture_class=c__Gammaproteobacteria:capture_domain=d__Bacteria:capture_family=f__Pseudomonadaceae:capture_genus=g__Pseudomonas_E:capture_order=o__Pseudomonadales:capture_phylum=p__Proteobacteria:capture_species=s__Pseudomonas_E cedrina:evalue=2.75e-56:gapopen=0.0:heptad=MCP-40H:length=100.0:mismatch=0.0:qcovhsp=99.0:qend=101.0:qstart=2.0:ref_name=RS_GCF_900115555.1_protein.faa_NZ_FOWX01000004.1_111@PF00015_full_PFAM.463.660:scovhsp=50.8:send=177.0:sstart=78.0])0:5e-09[&&NHX:Sample_counter=rhiztom1--2:Type_counter=capture--2:besthit_avg=99.65:besthit_max=100.0:besthit_min=99.3:besthit_std=0.4949747468305853:besthit_sum=199.3:bitscore_avg=202.5:bitscore_max=231.0:bitscore_min=174.0:bitscore_std=40.30508652763321:bitscore_sum=405.0:capture_class_counter=c__Gammaproteobacteria--2:capture_domain_counter=d__Bacteria--2:capture_family_counter=f__Pseudomonadaceae--2:capture_genus_counter=g__Pseudomonas_E--2:capture_order_counter=o__Pseudomonadales--2:capture_phylum_counter=p__Proteobacteria--2:capture_species_counter=s__Pseudomonas_E cedrina--1||s__Pseudomonas_E sp019168305--1:evalue_avg=1.375e-56:evalue_max=2.75e-56:evalue_min=3.26e-78:evalue_std=1.9445436482630056e-56:evalue_sum=2.75e-56:gapopen_avg=0.0:gapopen_max=0.0:gapopen_min=0.0:gapopen_std=0.0:gapopen_sum=0.0:gtdb_class_counter=:gtdb_domain_counter=:gtdb_family_counter=:gtdb_genus_counter=:gtdb_order_counter=:gtdb_phylum_counter=:gtdb_species_counter=:heptad_counter=MCP-40H--2:lbd_counter=:length_avg=117.0:length_max=134.0:length_min=100.0:length_std=24.041630560342615:length_sum=234.0:mismatch_avg=0.5:mismatch_max=1.0:mismatch_min=0.0:mismatch_std=0.7071067811865476:mismatch_sum=1.0:name=N453698:qcovhsp_avg=99.5:qcovhsp_max=100.0:qcovhsp_min=99.0:qcovhsp_std=0.7071067811865476:qcovhsp_sum=199.0:qend_avg=117.5:qend_max=134.0:qend_min=101.0:qend_std=23.33452377915607:qend_sum=235.0:qstart_avg=1.5:qstart_max=2.0:qstart_min=1.0:qstart_std=0.7071067811865476:qstart_sum=3.0:ref_name_counter=RS_GCF_900115555.1_protein.faa_NZ_FOWX01000004.1_111@PF00015_full_PFAM.463.660--2:scovhsp_avg=59.4:scovhsp_max=68.0:scovhsp_min=50.8:scovhsp_std=12.16223663640862:scovhsp_sum=118.8:send_avg=177.0:send_max=177.0:send_min=177.0:send_std=0.0:send_sum=354.0:sstart_avg=61.0:sstart_max=78.0:sstart_min=44.0:sstart_std=24.041630560342615:sstart_sum=122.0])0:6e-09[&&NHX:Sample_counter=rhiztom1--3:Type_counter=capture--3:besthit_avg=99.76666666666667:besthit_max=100.0:besthit_min=99.3:besthit_std=0.40414518843273967:besthit_sum=299.3:bitscore_avg=205.0:bitscore_max=231.0:bitscore_min=174.0:bitscore_std=28.827070610799147:bitscore_sum=615.0:capture_class_counter=c__Gammaproteobacteria--3:capture_domain_counter=d__Bacteria--3:capture_family_counter=f__Aeromonadaceae--1||f__Pseudomonadaceae--2:capture_genus_counter=g__Aeromonas--1||g__Pseudomonas_E--2:capture_order_counter=o__Enterobacterales--1||o__Pseudomonadales--2:capture_phylum_counter=p__Proteobacteria--3:capture_species_counter=s__Aeromonas bivalvium--1||s__Pseudomonas_E cedrina--1||s__Pseudomonas_E sp019168305--1:evalue_avg=9.166666666666743e-57:evalue_max=2.75e-56:evalue_min=3.26e-78:evalue_std=1.587713240271464e-56:evalue_sum=2.750000000000023e-56:gapopen_avg=0.0:gapopen_max=0.0:gapopen_min=0.0:gapopen_std=0.0:gapopen_sum=0.0:gtdb_class_counter=:gtdb_domain_counter=:gtdb_family_counter=:gtdb_genus_counter=:gtdb_order_counter=:gtdb_phylum_counter=:gtdb_species_counter=:heptad_counter=MCP-40H--3:lbd_counter=:length_avg=118.33333333333333:length_max=134.0:length_min=100.0:length_std=17.15614564327703:length_sum=355.0:mismatch_avg=0.3333333333333333:mismatch_max=1.0:mismatch_min=0.0:mismatch_std=0.5773502691896258:mismatch_sum=1.0:name=N453699:qcovhsp_avg=99.39999999999999:qcovhsp_max=100.0:qcovhsp_min=99.0:qcovhsp_std=0.5291502622129176:qcovhsp_sum=298.2:qend_avg=119.0:qend_max=134.0:qend_min=101.0:qend_std=16.703293088490067:qend_sum=357.0:qstart_avg=1.6666666666666667:qstart_max=2.0:qstart_min=1.0:qstart_std=0.5773502691896257:qstart_sum=5.0:ref_name_counter=RS_GCF_900115555.1_protein.faa_NZ_FOWX01000004.1_111@PF00015_full_PFAM.463.660--3:scovhsp_avg=60.06666666666666:scovhsp_max=68.0:scovhsp_min=50.8:scovhsp_std=8.677173118783177:scovhsp_sum=180.2:send_avg=177.0:send_max=177.0:send_min=177.0:send_std=0.0:send_sum=531.0:sstart_avg=59.666666666666664:sstart_max=78.0:sstart_min=44.0:sstart_std=17.15614564327703:sstart_sum=179.0],551edc0d-6d92-40f0-83d8-48fbc656728a_1@MCPsignal.21.155:0.0131256[&&NHX:Sample=rhiztom1:Type=capture:besthit=97.8:bitscore=228.0:capture_class=c__Gammaproteobacteria:capture_domain=d__Bacteria:capture_family=f__Pseudomonadaceae:capture_genus=g__Pseudomonas_E:capture_order=o__Pseudomonadales:capture_phylum=p__Proteobacteria:capture_species=s__Pseudomonas_E sp019168305:evalue=5.38e-77:gapopen=0.0:heptad=MCP-40H:length=134.0:mismatch=3.0:qcovhsp=100.0:qend=134.0:qstart=1.0:ref_name=RS_GCF_900115555.1_protein.faa_NZ_FOWX01000004.1_111@PF00015_full_PFAM.463.660:scovhsp=68.0:send=177.0:sstart=44.0])0.846:0.00653988[&&NHX:Sample_counter=rhiztom1--4:Type_counter=capture--4:besthit_avg=99.275:besthit_max=100.0:besthit_min=97.8:besthit_std=1.037223858833442:besthit_sum=397.1:bitscore_avg=210.75:bitscore_max=231.0:bitscore_min=174.0:bitscore_std=26.196373794859472:bitscore_sum=843.0:capture_class_counter=c__Gammaproteobacteria--4:capture_domain_counter=d__Bacteria--4:capture_family_counter=f__Aeromonadaceae--1||f__Pseudomonadaceae--3:capture_genus_counter=g__Aeromonas--1||g__Pseudomonas_E--3:capture_order_counter=o__Enterobacterales--1||o__Pseudomonadales--3:capture_phylum_counter=p__Proteobacteria--4:capture_species_counter=s__Aeromonas bivalvium--1||s__Pseudomonas_E cedrina--1||s__Pseudomonas_E sp019168305--2:evalue_avg=6.875000000000058e-57:evalue_max=2.75e-56:evalue_min=3.26e-78:evalue_std=1.374999999999996e-56:evalue_sum=2.750000000000023e-56:gapopen_avg=0.0:gapopen_max=0.0:gapopen_min=0.0:gapopen_std=0.0:gapopen_sum=0.0:gtdb_class_counter=:gtdb_domain_counter=:gtdb_family_counter=:gtdb_genus_counter=:gtdb_order_counter=:gtdb_phylum_counter=:gtdb_species_counter=:heptad_counter=MCP-40H--4:lbd_counter=:length_avg=122.25:length_max=134.0:length_min=100.0:length_std=16.04940289647354:length_sum=489.0:mismatch_avg=1.0:mismatch_max=3.0:mismatch_min=0.0:mismatch_std=1.4142135623730951:mismatch_sum=4.0:name=N453701:qcovhsp_avg=99.55:qcovhsp_max=100.0:qcovhsp_min=99.0:qcovhsp_std=0.525991127935316:qcovhsp_sum=398.2:qend_avg=122.75:qend_max=134.0:qend_min=101.0:qend_std=15.56438241627338:qend_sum=491.0:qstart_avg=1.5:qstart_max=2.0:qstart_min=1.0:qstart_std=0.5773502691896257:qstart_sum=6.0:ref_name_counter=RS_GCF_900115555.1_protein.faa_NZ_FOWX01000004.1_111@PF00015_full_PFAM.463.660--4:scovhsp_avg=62.05:scovhsp_max=68.0:scovhsp_min=50.8:scovhsp_std=8.119729059519168:scovhsp_sum=248.2:send_avg=177.0:send_max=177.0:send_min=177.0:send_std=0.0:send_sum=708.0:sstart_avg=55.75:sstart_max=78.0:sstart_min=44.0:sstart_std=16.04940289647354:sstart_sum=223.0],((007b4fd8-7ae7-5258-86fe-30fd5f539b83_2@MCPsignal.399.564:0.00706879[&&NHX:Sample=rhiztom2:Type=capture:besthit=98.8:bitscore=280.0:capture_class=c__Gammaproteobacteria:capture_domain=d__Bacteria:capture_family=f__Pseudomonadaceae:capture_genus=g__Pseudomonas_E:capture_order=o__Pseudomonadales:capture_phylum=p__Proteobacteria:capture_species=s__Pseudomonas_E mosselii:evalue=3.69e-97:gapopen=0.0:heptad=MCP-40H:length=164.0:mismatch=2.0:qcovhsp=99.4:qend=165.0:qstart=2.0:ref_name=RS_GCF_900115555.1_protein.faa_NZ_FOWX01000004.1_111@PF00015_full_PFAM.463.660:scovhsp=83.2:send=177.0:sstart=14.0],db225ac6-9af1-4726-82a5-0a4ff667c99c_1@MCPsignal.71.233:0.00482704[&&NHX:Sample=rhiztom2:Type=capture:besthit=98.8:bitscore=276.0:capture_class=c__Gammaproteobacteria:capture_domain=d__Bacteria:capture_family=f__Pseudomonadaceae:capture_genus=g__Pseudomonas_E:capture_order=o__Pseudomonadales:capture_phylum=p__Proteobacteria:capture_species=s__Pseudomonas_E sp019168305:evalue=1.55e-95:gapopen=0.0:heptad=MCP-40H:length=162.0:mismatch=2.0:qcovhsp=100.0:qend=162.0:qstart=1.0:ref_name=RS_GCF_900115555.1_protein.faa_NZ_FOWX01000004.1_111@PF00015_full_PFAM.463.660:scovhsp=82.2:send=177.0:sstart=16.0])0:5e-09[&&NHX:Sample_counter=rhiztom2--2:Type_counter=capture--2:besthit_avg=98.8:besthit_max=98.8:besthit_min=98.8:besthit_std=0.0:besthit_sum=197.6:bitscore_avg=278.0:bitscore_max=280.0:bitscore_min=276.0:bitscore_std=2.8284271247461903:bitscore_sum=556.0:capture_class_counter=c__Gammaproteobacteria--2:capture_domain_counter=d__Bacteria--2:capture_family_counter=f__Pseudomonadaceae--2:capture_genus_counter=g__Pseudomonas_E--2:capture_order_counter=o__Pseudomonadales--2:capture_phylum_counter=p__Proteobacteria--2:capture_species_counter=s__Pseudomonas_E mosselii--1||s__Pseudomonas_E sp019168305--1:evalue_avg=7.9345e-96:evalue_max=1.55e-95:evalue_min=3.69e-97:evalue_std=1.069923270613365e-95:evalue_sum=1.5869e-95:gapopen_avg=0.0:gapopen_max=0.0:gapopen_min=0.0:gapopen_std=0.0:gapopen_sum=0.0:gtdb_class_counter=:gtdb_domain_counter=:gtdb_family_counter=:gtdb_genus_counter=:gtdb_order_counter=:gtdb_phylum_counter=:gtdb_species_counter=:heptad_counter=MCP-40H--2:lbd_counter=:length_avg=163.0:length_max=164.0:length_min=162.0:length_std=1.4142135623730951:length_sum=326.0:mismatch_avg=2.0:mismatch_max=2.0:mismatch_min=2.0:mismatch_std=0.0:mismatch_sum=4.0:name=N453704:qcovhsp_avg=99.7:qcovhsp_max=100.0:qcovhsp_min=99.4:qcovhsp_std=0.42426406871192446:qcovhsp_sum=199.4:qend_avg=163.5:qend_max=165.0:qend_min=162.0:qend_std=2.1213203435596424:qend_sum=327.0:qstart_avg=1.5:qstart_max=2.0:qstart_min=1.0:qstart_std=0.7071067811865476:qstart_sum=3.0:ref_name_counter=RS_GCF_900115555.1_protein.faa_NZ_FOWX01000004.1_111@PF00015_full_PFAM.463.660--2:scovhsp_avg=82.7:scovhsp_max=83.2:scovhsp_min=82.2:scovhsp_std=0.7071067811865476:scovhsp_sum=165.4:send_avg=177.0:send_max=177.0:send_min=177.0:send_std=0.0:send_sum=354.0:sstart_avg=15.0:sstart_max=16.0:sstart_min=14.0:sstart_std=1.4142135623730951:sstart_sum=30.0],205654c4-94a2-4d3b-a6f1-6f12b18205cc_4@MCPsignal.46.170:0.0142286[&&NHX:Sample=rhiztom1:Type=capture:besthit=96.8:bitscore=208.0:capture_class=c__Gammaproteobacteria:capture_domain=d__Bacteria:capture_family=f__Pseudomonadaceae:capture_genus=g__Pseudomonas_E:capture_order=o__Pseudomonadales:capture_phylum=p__Proteobacteria:capture_species=s__Pseudomonas_E sp904067045:evalue=2.07e-69:gapopen=1.0:heptad=MCP-40H:length=126.0:mismatch=2.0:qcovhsp=100.0:qend=124.0:qstart=1.0:ref_name=RS_GCF_900115555.1_protein.faa_NZ_FOWX01000004.1_111@PF00015_full_PFAM.463.660:scovhsp=64.0:send=177.0:sstart=52.0])0:5e-09[&&NHX:Sample_counter=rhiztom1--1||rhiztom2--2:Type_counter=capture--3:besthit_avg=98.13333333333333:besthit_max=98.8:besthit_min=96.8:besthit_std=1.1547005383792517:besthit_sum=294.4:bitscore_avg=254.66666666666666:bitscore_max=280.0:bitscore_min=208.0:bitscore_std=40.463975747982715:bitscore_sum=764.0:capture_class_counter=c__Gammaproteobacteria--3:capture_domain_counter=d__Bacteria--3:capture_family_counter=f__Pseudomonadaceae--3:capture_genus_counter=g__Pseudomonas_E--3:capture_order_counter=o__Pseudomonadales--3:capture_phylum_counter=p__Proteobacteria--3:capture_species_counter=s__Pseudomonas_E mosselii--1||s__Pseudomonas_E sp019168305--1||s__Pseudomonas_E sp904067045--1:evalue_avg=6.9e-70:evalue_max=2.07e-69:evalue_min=3.69e-97:evalue_std=1.1951150572225253e-69:evalue_sum=2.07e-69:gapopen_avg=0.3333333333333333:gapopen_max=1.0:gapopen_min=0.0:gapopen_std=0.5773502691896258:gapopen_sum=1.0:gtdb_class_counter=:gtdb_domain_counter=:gtdb_family_counter=:gtdb_genus_counter=:gtdb_order_counter=:gtdb_phylum_counter=:gtdb_species_counter=:heptad_counter=MCP-40H--3:lbd_counter=:length_avg=150.66666666666666:length_max=164.0:length_min=126.0:length_std=21.385353243127255:length_sum=452.0:mismatch_avg=2.0:mismatch_max=2.0:mismatch_min=2.0:mismatch_std=0.0:mismatch_sum=6.0:name=N453706:qcovhsp_avg=99.8:qcovhsp_max=100.0:qcovhsp_min=99.4:qcovhsp_std=0.3464101615137722:qcovhsp_sum=299.4:qend_avg=150.33333333333334:qend_max=165.0:qend_min=124.0:qend_std=22.854612955229264:qend_sum=451.0:qstart_avg=1.3333333333333333:qstart_max=2.0:qstart_min=1.0:qstart_std=0.5773502691896257:qstart_sum=4.0:ref_name_counter=RS_GCF_900115555.1_protein.faa_NZ_FOWX01000004.1_111@PF00015_full_PFAM.463.660--3:scovhsp_avg=76.46666666666667:scovhsp_max=83.2:scovhsp_min=64.0:scovhsp_std=10.80802171229006:scovhsp_sum=229.4:send_avg=177.0:send_max=177.0:send_min=177.0:send_std=0.0:send_sum=531.0:sstart_avg=27.333333333333332:sstart_max=52.0:sstart_min=14.0:sstart_std=21.385353243127252:sstart_sum=82.0])0:5e-09[&&NHX:Sample_counter=rhiztom1--5||rhiztom2--2:Type_counter=capture--7:besthit_avg=98.78571428571429:besthit_max=100.0:besthit_min=96.8:besthit_std=1.1639423975274321:besthit_sum=691.5:bitscore_avg=229.57142857142858:bitscore_max=280.0:bitscore_min=174.0:bitscore_std=37.94670448078965:bitscore_sum=1607.0:capture_class_counter=c__Gammaproteobacteria--7:capture_domain_counter=d__Bacteria--7:capture_family_counter=f__Aeromonadaceae--1||f__Pseudomonadaceae--6:capture_genus_counter=g__Aeromonas--1||g__Pseudomonas_E--6:capture_order_counter=o__Enterobacterales--1||o__Pseudomonadales--6:capture_phylum_counter=p__Proteobacteria--7:capture_species_counter=s__Aeromonas bivalvium--1||s__Pseudomonas_E cedrina--1||s__Pseudomonas_E mosselii--1||s__Pseudomonas_E sp019168305--3||s__Pseudomonas_E sp904067045--1:evalue_avg=3.928571428571757e-57:evalue_max=2.75e-56:evalue_min=3.69e-97:evalue_std=1.0394023007753603e-56:evalue_sum=2.75000000000023e-56:gapopen_avg=0.14285714285714285:gapopen_max=1.0:gapopen_min=0.0:gapopen_std=0.37796447300922725:gapopen_sum=1.0:gtdb_class_counter=:gtdb_domain_counter=:gtdb_family_counter=:gtdb_genus_counter=:gtdb_order_counter=:gtdb_phylum_counter=:gtdb_species_counter=:heptad_counter=MCP-40H--7:lbd_counter=:length_avg=134.42857142857142:length_max=164.0:length_min=100.0:length_std=22.62636473126828:length_sum=941.0:mismatch_avg=1.4285714285714286:mismatch_max=3.0:mismatch_min=0.0:mismatch_std=1.1338934190276817:mismatch_sum=10.0:name=N453707:qcovhsp_avg=99.65714285714286:qcovhsp_max=100.0:qcovhsp_min=99.0:qcovhsp_std=0.4429339411136555:qcovhsp_sum=697.6:qend_avg=134.57142857142858:qend_max=165.0:qend_min=101.0:qend_std=22.64109201472066:qend_sum=942.0:qstart_avg=1.4285714285714286:qstart_max=2.0:qstart_min=1.0:qstart_std=0.5345224838248488:qstart_sum=10.0:ref_name_counter=RS_GCF_900115555.1_protein.faa_NZ_FOWX01000004.1_111@PF00015_full_PFAM.463.660--7:scovhsp_avg=68.22857142857143:scovhsp_max=83.2:scovhsp_min=50.8:scovhsp_std=11.457997830586038:scovhsp_sum=477.59999999999997:send_avg=177.0:send_max=177.0:send_min=177.0:send_std=0.0:send_sum=1239.0:sstart_avg=43.57142857142857:sstart_max=78.0:sstart_min=14.0:sstart_std=22.62636473126828:sstart_sum=305.0])0.824:0.00719984[&&NHX:Sample_counter=rhiztom1--8||rhiztom2--3||rhiztom3--2:Type_counter=capture--13:besthit_avg=97.03846153846153:besthit_max=100.0:besthit_min=89.6:besthit_std=3.3740525735724347:besthit_sum=1261.5:bitscore_avg=220.23076923076923:bitscore_max=280.0:bitscore_min=164.0:bitscore_std=39.414789623003706:bitscore_sum=2863.0:capture_class_counter=c__Gammaproteobacteria--13:capture_domain_counter=d__Bacteria--13:capture_family_counter=f__Aeromonadaceae--1||f__Pseudomonadaceae--10||f__Rhodocyclaceae--1||f__Thermithiobacillaceae--1:capture_genus_counter=g__Aeromonas--1||g__Pseudomonas_B--1||g__Pseudomonas_E--9||g__Thauera_A--1||g__Thermithiobacillus--1:capture_order_counter=o__Acidithiobacillales--1||o__Burkholderiales--1||o__Enterobacterales--1||o__Pseudomonadales--10:capture_phylum_counter=p__Proteobacteria--13:capture_species_counter=s__Aeromonas bivalvium--1||s__Pseudomonas_B psychrotolerans_C--1||s__Pseudomonas_E alcaligenes_B--1||s__Pseudomonas_E cedrina--1||s__Pseudomonas_E mosselii--1||s__Pseudomonas_E sp019168305--4||s__Pseudomonas_E sp904067045--2||s__Thauera_A rhizosphaerae--1||s__Thermithiobacillus tepidarius--1:evalue_avg=1.6925192726210094e-53:evalue_max=2.2e-52:evalue_min=3.69e-97:evalue_std=6.101638633842444e-53:evalue_sum=2.2002750544073122e-52:gapopen_avg=0.3076923076923077:gapopen_max=1.0:gapopen_min=0.0:gapopen_std=0.48038446141526137:gapopen_sum=4.0:gtdb_class_counter=:gtdb_domain_counter=:gtdb_family_counter=:gtdb_genus_counter=:gtdb_order_counter=:gtdb_phylum_counter=:gtdb_species_counter=:heptad_counter=MCP-24H--1||MCP-40H--12:lbd_counter=:length_avg=132.30769230769232:length_max=164.0:length_min=100.0:length_std=23.214164553079137:length_sum=1720.0:mismatch_avg=3.5384615384615383:mismatch_max=16.0:mismatch_min=0.0:mismatch_std=4.520608082536843:mismatch_sum=46.0:name=N453708:qcovhsp_avg=99.4076923076923:qcovhsp_max=100.0:qcovhsp_min=97.2:qcovhsp_std=0.9801883649427949:qcovhsp_sum=1292.3:qend_avg=132.6153846153846:qend_max=165.0:qend_min=101.0:qend_std=22.93664630214591:qend_sum=1724.0:qstart_avg=1.4615384615384615:qstart_max=4.0:qstart_min=1.0:qstart_std=0.8770580193070292:qstart_sum=19.0:ref_name_counter=RS_GCF_900115555.1_protein.faa_NZ_FOWX01000004.1_111@PF00015_full_PFAM.463.660--13:scovhsp_avg=67.03846153846153:scovhsp_max=83.2:scovhsp_min=50.8:scovhsp_std=11.76262006396665:scovhsp_sum=871.5:send_avg=172.6153846153846:send_max=177.0:send_min=129.0:send_std=13.338780938417008:send_sum=2244.0:sstart_avg=41.53846153846154:sstart_max=78.0:sstart_min=14.0:sstart_std=21.67800492286819:sstart_sum=540.0],(4b92d173-8574-46d2-a148-a367b86fbdf4_6@MCPsignal.354.452:0.0148073[&&NHX:Sample=rhiztom2:Type=capture:capture_class=c__Gammaproteobacteria:capture_domain=d__Bacteria:capture_family=f__Pseudomonadaceae:capture_genus=g__Pseudomonas_E:capture_order=o__Pseudomonadales:capture_phylum=p__Proteobacteria:capture_species=s__Pseudomonas_E sp018325905:heptad=MCP-40H],(f311dc07-738d-46c6-94be-231f5d05770d_5@MCPsignal.26.66:5e-09[&&NHX:Sample=rhiztom2:Type=capture:capture_class=c__Desulfovibrionia:capture_domain=d__Bacteria:capture_family=f__Desulfovibrionaceae:capture_genus=g__Desulfocurvus:capture_order=o__Desulfovibrionales:capture_phylum=p__Desulfobacterota_I:capture_species=s__Desulfocurvus vexinensis:heptad=MCP-40H],((((2a465536-4bbd-4c27-84c5-fd9a6750ec12_6@MCPsignal.23.150:5e-09[&&NHX:Sample=rhiztom1:Type=capture:besthit=99.2:bitscore=219.0:capture_class=c__Gammaproteobacteria:capture_domain=d__Bacteria:capture_family=f__Pseudomonadaceae:capture_genus=g__Pseudomonas_E:capture_order=o__Pseudomonadales:capture_phylum=p__Proteobacteria:capture_species=s__Pseudomonas_E sp019168305:evalue=1.28e-73:gapopen=0.0:heptad=MCP-40H:length=127.0:mismatch=1.0:qcovhsp=100.0:qend=127.0:qstart=1.0:ref_name=RS_GCF_900115555.1_protein.faa_NZ_FOWX01000004.1_111@PF00015_full_PFAM.463.660:scovhsp=64.5:send=177.0:sstart=51.0],6cef9ad9-112f-4ce2-93d5-613d38adf926_3@MCPsignal.131.293:5e-09[&&NHX:Sample=rhiztom1:Type=capture:besthit=99.4:bitscore=278.0:capture_class=c__Gammaproteobacteria:capture_domain=d__Bacteria:capture_family=f__Pseudomonadaceae:capture_genus=g__Pseudomonas_E:capture_order=o__Pseudomonadales:capture_phylum=p__Proteobacteria:capture_species=s__Pseudomonas_E sp019168305:evalue=1.33e-96:gapopen=0.0:heptad=MCP-40H:length=162.0:mismatch=1.0:qcovhsp=100.0:qend=162.0:qstart=1.0:ref_name=RS_GCF_900115555.1_protein.faa_NZ_FOWX01000004.1_111@PF00015_full_PFAM.463.660:scovhsp=82.2:send=177.0:sstart=16.0])0:5e-09[&&NHX:Sample_counter=rhiztom1--2:Type_counter=capture--2:besthit_avg=99.30000000000001:besthit_max=99.4:besthit_min=99.2:besthit_std=0.14142135623731153:besthit_sum=198.60000000000002:bitscore_avg=248.5:bitscore_max=278.0:bitscore_min=219.0:bitscore_std=41.71930009000631:bitscore_sum=497.0:capture_class_counter=c__Gammaproteobacteria--2:capture_domain_counter=d__Bacteria--2:capture_family_counter=f__Pseudomonadaceae--2:capture_genus_counter=g__Pseudomonas_E--2:capture_order_counter=o__Pseudomonadales--2:capture_phylum_counter=p__Proteobacteria--2:capture_species_counter=s__Pseudomonas_E sp019168305--2:evalue_avg=6.4e-74:evalue_max=1.28e-73:evalue_min=1.33e-96:evalue_std=9.050966799187807e-74:evalue_sum=1.28e-73:gapopen_avg=0.0:gapopen_max=0.0:gapopen_min=0.0:gapopen_std=0.0:gapopen_sum=0.0:gtdb_class_counter=:gtdb_domain_counter=:gtdb_family_counter=:gtdb_genus_counter=:gtdb_order_counter=:gtdb_phylum_counter=:gtdb_species_counter=:heptad_counter=MCP-40H--2:lbd_counter=:length_avg=144.5:length_max=162.0:length_min=127.0:length_std=24.748737341529164:length_sum=289.0:mismatch_avg=1.0:mismatch_max=1.0:mismatch_min=1.0:mismatch_std=0.0:mismatch_sum=2.0:name=N453713:qcovhsp_avg=100.0:qcovhsp_max=100.0:qcovhsp_min=100.0:qcovhsp_std=0.0:qcovhsp_sum=200.0:qend_avg=144.5:qend_max=162.0:qend_min=127.0:qend_std=24.748737341529164:qend_sum=289.0:qstart_avg=1.0:qstart_max=1.0:qstart_min=1.0:qstart_std=0.0:qstart_sum=2.0:ref_name_counter=RS_GCF_900115555.1_protein.faa_NZ_FOWX01000004.1_111@PF00015_full_PFAM.463.660--2:scovhsp_avg=73.35:scovhsp_max=82.2:scovhsp_min=64.5:scovhsp_std=12.515790027001893:scovhsp_sum=146.7:send_avg=177.0:send_max=177.0:send_min=177.0:send_std=0.0:send_sum=354.0:sstart_avg=33.5:sstart_max=51.0:sstart_min=16.0:sstart_std=24.748737341529164:sstart_sum=67.0],67d48acd-1443-4c47-a201-4a74f0079994_6@MCPsignal.90.217:5e-09[&&NHX:Sample=rhiztom1:Type=capture:besthit=99.2:bitscore=221.0:capture_class=c__Gammaproteobacteria:capture_domain=d__Bacteria:capture_family=f__Pseudomonadaceae:capture_genus=g__Pseudomonas_E:capture_order=o__Pseudomonadales:capture_phylum=p__Proteobacteria:capture_species=s__Pseudomonas_E borbori:evalue=1.1e-74:gapopen=0.0:heptad=MCP-40H:length=127.0:mismatch=1.0:qcovhsp=100.0:qend=127.0:qstart=1.0:ref_name=RS_GCF_900115555.1_protein.faa_NZ_FOWX01000004.1_111@PF00015_full_PFAM.463.660:scovhsp=64.5:send=142.0:sstart=16.0])0.915:0.00481413[&&NHX:Sample_counter=rhiztom1--3:Type_counter=capture--3:besthit_avg=99.26666666666667:besthit_max=99.4:besthit_min=99.2:besthit_std=0.1154700538379268:besthit_sum=297.8:bitscore_avg=239.33333333333334:bitscore_max=278.0:bitscore_min=219.0:bitscore_std=33.50124375800596:bitscore_sum=718.0:capture_class_counter=c__Gammaproteobacteria--3:capture_domain_counter=d__Bacteria--3:capture_family_counter=f__Pseudomonadaceae--3:capture_genus_counter=g__Pseudomonas_E--3:capture_order_counter=o__Pseudomonadales--3:capture_phylum_counter=p__Proteobacteria--3:capture_species_counter=s__Pseudomonas_E borbori--1||s__Pseudomonas_E sp019168305--2:evalue_avg=4.633333333333333e-74:evalue_max=1.28e-73:evalue_min=1.33e-96:evalue_std=7.093894088110798e-74:evalue_sum=1.39e-73:gapopen_avg=0.0:gapopen_max=0.0:gapopen_min=0.0:gapopen_std=0.0:gapopen_sum=0.0:gtdb_class_counter=:gtdb_domain_counter=:gtdb_family_counter=:gtdb_genus_counter=:gtdb_order_counter=:gtdb_phylum_counter=:gtdb_species_counter=:heptad_counter=MCP-40H--3:lbd_counter=:length_avg=138.66666666666666:length_max=162.0:length_min=127.0:length_std=20.207259421636902:length_sum=416.0:mismatch_avg=1.0:mismatch_max=1.0:mismatch_min=1.0:mismatch_std=0.0:mismatch_sum=3.0:name=N453715:qcovhsp_avg=100.0:qcovhsp_max=100.0:qcovhsp_min=100.0:qcovhsp_std=0.0:qcovhsp_sum=300.0:qend_avg=138.66666666666666:qend_max=162.0:qend_min=127.0:qend_std=20.207259421636902:qend_sum=416.0:qstart_avg=1.0:qstart_max=1.0:qstart_min=1.0:qstart_std=0.0:qstart_sum=3.0:ref_name_counter=RS_GCF_900115555.1_protein.faa_NZ_FOWX01000004.1_111@PF00015_full_PFAM.463.660--3:scovhsp_avg=70.39999999999999:scovhsp_max=82.2:scovhsp_min=64.5:scovhsp_std=10.219099764656377:scovhsp_sum=211.2:send_avg=165.33333333333334:send_max=177.0:send_min=142.0:send_std=20.207259421636902:send_sum=496.0:sstart_avg=27.666666666666668:sstart_max=51.0:sstart_min=16.0:sstart_std=20.207259421636902:sstart_sum=83.0],((RS_GCF_900115555.1_protein.faa_NZ_FOWX01000004.1_111@PF00015_full_PFAM.463.660:5e-09[&&NHX:Type=GTDB:gtdb_class=c__Gammaproteobacteria:gtdb_domain=d__Bacteria:gtdb_family=f__Pseudomonadaceae:gtdb_genus=g__Pseudomonas_E:gtdb_order=o__Pseudomonadales:gtdb_phylum=p__Proteobacteria:gtdb_species=s__Pseudomonas_E borbori:heptad=MCP-40H:species=d__Bacteria_p__Proteobacteria_c__Gammaproteobacteria_o__Pseudomonadales_f__Pseudomonadaceae_g__Pseudomonas_E_s__Pseudomonas_E borbori],127512d9-d7cd-4059-94a9-e76f3a062d4e_2@MCPsignal.196.358:5e-09[&&NHX:Sample=rhiztom2:Type=capture:besthit=100.0:bitscore=281.0:capture_class=c__Gammaproteobacteria:capture_domain=d__Bacteria:capture_family=f__Pseudomonadaceae:capture_genus=g__Pseudomonas_E:capture_order=o__Pseudomonadales:capture_phylum=p__Proteobacteria:capture_species=s__Pseudomonas_E sp019168305:evalue=1.62e-97:gapopen=0.0:heptad=MCP-40H:length=162.0:mismatch=0.0:qcovhsp=100.0:qend=162.0:qstart=1.0:ref_name=RS_GCF_900115555.1_protein.faa_NZ_FOWX01000004.1_111@PF00015_full_PFAM.463.660:scovhsp=82.2:send=177.0:sstart=16.0])0.446:5e-09[&&NHX:Sample_counter=rhiztom2--1:Type_counter=GTDB--1||capture--1:besthit_avg=100.0:besthit_max=100.0:besthit_min=100.0:besthit_std=0:besthit_sum=100.0:bitscore_avg=281.0:bitscore_max=281.0:bitscore_min=281.0:bitscore_std=0:bitscore_sum=281.0:capture_class_counter=c__Gammaproteobacteria--1:capture_domain_counter=d__Bacteria--1:capture_family_counter=f__Pseudomonadaceae--1:capture_genus_counter=g__Pseudomonas_E--1:capture_order_counter=o__Pseudomonadales--1:capture_phylum_counter=p__Proteobacteria--1:capture_species_counter=s__Pseudomonas_E sp019168305--1:evalue_avg=1.62e-97:evalue_max=1.62e-97:evalue_min=1.62e-97:evalue_std=0:evalue_sum=1.62e-97:gapopen_avg=0.0:gapopen_max=0.0:gapopen_min=0.0:gapopen_std=0:gapopen_sum=0.0:gtdb_class_counter=c__Gammaproteobacteria--1:gtdb_domain_counter=d__Bacteria--1:gtdb_family_counter=f__Pseudomonadaceae--1:gtdb_genus_counter=g__Pseudomonas_E--1:gtdb_order_counter=o__Pseudomonadales--1:gtdb_phylum_counter=p__Proteobacteria--1:gtdb_species_counter=s__Pseudomonas_E borbori--1:heptad_counter=MCP-40H--2:lbd_counter=:lca_tree=s__Pseudomonas_E borbori:length_avg=162.0:length_max=162.0:length_min=162.0:length_std=0:length_sum=162.0:mismatch_avg=0.0:mismatch_max=0.0:mismatch_min=0.0:mismatch_std=0:mismatch_sum=0.0:name=N453718:qcovhsp_avg=100.0:qcovhsp_max=100.0:qcovhsp_min=100.0:qcovhsp_std=0:qcovhsp_sum=100.0:qend_avg=162.0:qend_max=162.0:qend_min=162.0:qend_std=0:qend_sum=162.0:qstart_avg=1.0:qstart_max=1.0:qstart_min=1.0:qstart_std=0:qstart_sum=1.0:ref_name_counter=RS_GCF_900115555.1_protein.faa_NZ_FOWX01000004.1_111@PF00015_full_PFAM.463.660--1:scovhsp_avg=82.2:scovhsp_max=82.2:scovhsp_min=82.2:scovhsp_std=0:scovhsp_sum=82.2:send_avg=177.0:send_max=177.0:send_min=177.0:send_std=0:send_sum=177.0:sstart_avg=16.0:sstart_max=16.0:sstart_min=16.0:sstart_std=0:sstart_sum=16.0],a40a3a41-a5a8-4c06-a82b-b2ad35605f34_1@MCPsignal.171.317:5e-09[&&NHX:Sample=rhiztom1:Type=capture:besthit=100.0:bitscore=254.0:capture_class=c__Gammaproteobacteria:capture_domain=d__Bacteria:capture_family=f__Pseudomonadaceae:capture_genus=g__Pseudomonas_E:capture_order=o__Pseudomonadales:capture_phylum=p__Proteobacteria:capture_species=s__Pseudomonas_E sp018325905:evalue=3.89e-87:gapopen=0.0:heptad=MCP-40H:length=146.0:mismatch=0.0:qcovhsp=100.0:qend=146.0:qstart=1.0:ref_name=RS_GCF_900115555.1_protein.faa_NZ_FOWX01000004.1_111@PF00015_full_PFAM.463.660:scovhsp=74.1:send=177.0:sstart=32.0])0.354:5e-09[&&NHX:Sample_counter=rhiztom1--1||rhiztom2--1:Type_counter=GTDB--1||capture--2:besthit_avg=100.0:besthit_max=100.0:besthit_min=100.0:besthit_std=0.0:besthit_sum=200.0:bitscore_avg=267.5:bitscore_max=281.0:bitscore_min=254.0:bitscore_std=19.091883092036785:bitscore_sum=535.0:capture_class_counter=c__Gammaproteobacteria--2:capture_domain_counter=d__Bacteria--2:capture_family_counter=f__Pseudomonadaceae--2:capture_genus_counter=g__Pseudomonas_E--2:capture_order_counter=o__Pseudomonadales--2:capture_phylum_counter=p__Proteobacteria--2:capture_species_counter=s__Pseudomonas_E sp018325905--1||s__Pseudomonas_E sp019168305--1:evalue_avg=1.945000000081e-87:evalue_max=3.89e-87:evalue_min=1.62e-97:evalue_std=2.7506453787011184e-87:evalue_sum=3.890000000162e-87:gapopen_avg=0.0:gapopen_max=0.0:gapopen_min=0.0:gapopen_std=0.0:gapopen_sum=0.0:gtdb_class_counter=c__Gammaproteobacteria--1:gtdb_domain_counter=d__Bacteria--1:gtdb_family_counter=f__Pseudomonadaceae--1:gtdb_genus_counter=g__Pseudomonas_E--1:gtdb_order_counter=o__Pseudomonadales--1:gtdb_phylum_counter=p__Proteobacteria--1:gtdb_species_counter=s__Pseudomonas_E borbori--1:heptad_counter=MCP-40H--3:lbd_counter=:lca_tree=s__Pseudomonas_E borbori:length_avg=154.0:length_max=162.0:length_min=146.0:length_std=11.313708498984761:length_sum=308.0:mismatch_avg=0.0:mismatch_max=0.0:mismatch_min=0.0:mismatch_std=0.0:mismatch_sum=0.0:name=N453720:qcovhsp_avg=100.0:qcovhsp_max=100.0:qcovhsp_min=100.0:qcovhsp_std=0.0:qcovhsp_sum=200.0:qend_avg=154.0:qend_max=162.0:qend_min=146.0:qend_std=11.313708498984761:qend_sum=308.0:qstart_avg=1.0:qstart_max=1.0:qstart_min=1.0:qstart_std=0.0:qstart_sum=2.0:ref_name_counter=RS_GCF_900115555.1_protein.faa_NZ_FOWX01000004.1_111@PF00015_full_PFAM.463.660--2:scovhsp_avg=78.15:scovhsp_max=82.2:scovhsp_min=74.1:scovhsp_std=5.727564927611041:scovhsp_sum=156.3:send_avg=177.0:send_max=177.0:send_min=177.0:send_std=0.0:send_sum=354.0:sstart_avg=24.0:sstart_max=32.0:sstart_min=16.0:sstart_std=11.313708498984761:sstart_sum=48.0])0:1.3e-08[&&NHX:Sample_counter=rhiztom1--4||rhiztom2--1:Type_counter=GTDB--1||capture--5:besthit_avg=99.55999999999999:besthit_max=100.0:besthit_min=99.2:besthit_std=0.40987803063838213:besthit_sum=497.79999999999995:bitscore_avg=250.6:bitscore_max=281.0:bitscore_min=219.0:bitscore_std=29.837895368138817:bitscore_sum=1253.0:capture_class_counter=c__Gammaproteobacteria--5:capture_domain_counter=d__Bacteria--5:capture_family_counter=f__Pseudomonadaceae--5:capture_genus_counter=g__Pseudomonas_E--5:capture_order_counter=o__Pseudomonadales--5:capture_phylum_counter=p__Proteobacteria--5:capture_species_counter=s__Pseudomonas_E borbori--1||s__Pseudomonas_E sp018325905--1||s__Pseudomonas_E sp019168305--3:evalue_avg=2.780000000000078e-74:evalue_max=1.28e-73:evalue_min=1.62e-97:evalue_std=5.6215656182241135e-74:evalue_sum=1.390000000000039e-73:gapopen_avg=0.0:gapopen_max=0.0:gapopen_min=0.0:gapopen_std=0.0:gapopen_sum=0.0:gtdb_class_counter=c__Gammaproteobacteria--1:gtdb_domain_counter=d__Bacteria--1:gtdb_family_counter=f__Pseudomonadaceae--1:gtdb_genus_counter=g__Pseudomonas_E--1:gtdb_order_counter=o__Pseudomonadales--1:gtdb_phylum_counter=p__Proteobacteria--1:gtdb_species_counter=s__Pseudomonas_E borbori--1:heptad_counter=MCP-40H--6:lbd_counter=:lca_tree=s__Pseudomonas_E borbori:length_avg=144.8:length_max=162.0:length_min=127.0:length_std=17.51285242329187:length_sum=724.0:mismatch_avg=0.6:mismatch_max=1.0:mismatch_min=0.0:mismatch_std=0.5477225575051662:mismatch_sum=3.0:name=N453721:qcovhsp_avg=100.0:qcovhsp_max=100.0:qcovhsp_min=100.0:qcovhsp_std=0.0:qcovhsp_sum=500.0:qend_avg=144.8:qend_max=162.0:qend_min=127.0:qend_std=17.51285242329187:qend_sum=724.0:qstart_avg=1.0:qstart_max=1.0:qstart_min=1.0:qstart_std=0.0:qstart_sum=5.0:ref_name_counter=RS_GCF_900115555.1_protein.faa_NZ_FOWX01000004.1_111@PF00015_full_PFAM.463.660--5:scovhsp_avg=73.5:scovhsp_max=82.2:scovhsp_min=64.5:scovhsp_std=8.856353651475308:scovhsp_sum=367.5:send_avg=170.0:send_max=177.0:send_min=142.0:send_std=15.652475842498529:send_sum=850.0:sstart_avg=26.2:sstart_max=51.0:sstart_min=16.0:sstart_std=15.498387012847498:sstart_sum=131.0],(430f7ba6-ec37-59e4-908a-cea0cc1ac1f6_2@MCPsignal.105.227:0[&&NHX:Sample=rhiztom1:Type=capture:besthit=99.2:bitscore=215.0:capture_class=c__Gammaproteobacteria:capture_domain=d__Bacteria:capture_family=f__Pseudomonadaceae:capture_genus=g__Pseudomonas_E:capture_order=o__Pseudomonadales:capture_phylum=p__Proteobacteria:capture_species=s__Pseudomonas_E borbori:evalue=2.45e-72:gapopen=0.0:heptad=MCP-40H:length=122.0:mismatch=1.0:qcovhsp=100.0:qend=122.0:qstart=1.0:ref_name=RS_GCF_900115555.1_protein.faa_NZ_FOWX01000004.1_111@PF00015_full_PFAM.463.660:scovhsp=61.9:send=137.0:sstart=16.0],f7f7d8c4-59d4-55aa-a078-5b0167f96276_4@MCPsignal.103.225:0[&&NHX:Sample=rhiztom1:Type=capture:besthit=99.2:bitscore=215.0:capture_class=c__Gammaproteobacteria:capture_domain=d__Bacteria:capture_family=f__Pseudomonadaceae:capture_genus=g__Pseudomonas_E:capture_order=o__Pseudomonadales:capture_phylum=p__Proteobacteria:capture_species=s__Pseudomonas_E borbori:evalue=2.45e-72:gapopen=0.0:heptad=MCP-40H:length=122.0:mismatch=1.0:qcovhsp=100.0:qend=122.0:qstart=1.0:ref_name=RS_GCF_900115555.1_protein.faa_NZ_FOWX01000004.1_111@PF00015_full_PFAM.463.660:scovhsp=61.9:send=137.0:sstart=16.0]):0.0067079[&&NHX:Sample_counter=rhiztom1--2:Type_counter=capture--2:besthit_avg=99.2:besthit_max=99.2:besthit_min=99.2:besthit_std=0.0:besthit_sum=198.4:bitscore_avg=215.0:bitscore_max=215.0:bitscore_min=215.0:bitscore_std=0.0:bitscore_sum=430.0:capture_class_counter=c__Gammaproteobacteria--2:capture_domain_counter=d__Bacteria--2:capture_family_counter=f__Pseudomonadaceae--2:capture_genus_counter=g__Pseudomonas_E--2:capture_order_counter=o__Pseudomonadales--2:capture_phylum_counter=p__Proteobacteria--2:capture_species_counter=s__Pseudomonas_E borbori--2:evalue_avg=2.45e-72:evalue_max=2.45e-72:evalue_min=2.45e-72:evalue_std=0.0:evalue_sum=4.9e-72:gapopen_avg=0.0:gapopen_max=0.0:gapopen_min=0.0:gapopen_std=0.0:gapopen_sum=0.0:gtdb_class_counter=:gtdb_domain_counter=:gtdb_family_counter=:gtdb_genus_counter=:gtdb_order_counter=:gtdb_phylum_counter=:gtdb_species_counter=:heptad_counter=MCP-40H--2:lbd_counter=:length_avg=122.0:length_max=122.0:length_min=122.0:length_std=0.0:length_sum=244.0:mismatch_avg=1.0:mismatch_max=1.0:mismatch_min=1.0:mismatch_std=0.0:mismatch_sum=2.0:name=N453724:qcovhsp_avg=100.0:qcovhsp_max=100.0:qcovhsp_min=100.0:qcovhsp_std=0.0:qcovhsp_sum=200.0:qend_avg=122.0:qend_max=122.0:qend_min=122.0:qend_std=0.0:qend_sum=244.0:qstart_avg=1.0:qstart_max=1.0:qstart_min=1.0:qstart_std=0.0:qstart_sum=2.0:ref_name_counter=RS_GCF_900115555.1_protein.faa_NZ_FOWX01000004.1_111@PF00015_full_PFAM.463.660--2:scovhsp_avg=61.9:scovhsp_max=61.9:scovhsp_min=61.9:scovhsp_std=0.0:scovhsp_sum=123.8:send_avg=137.0:send_max=137.0:send_min=137.0:send_std=0.0:send_sum=274.0:sstart_avg=16.0:sstart_max=16.0:sstart_min=16.0:sstart_std=0.0:sstart_sum=32.0])0.716:0.00352092[&&NHX:Sample_counter=rhiztom1--6||rhiztom2--1:Type_counter=GTDB--1||capture--7:besthit_avg=99.45714285714287:besthit_max=100.0:besthit_min=99.2:besthit_std=0.3779644730092258:besthit_sum=696.2:bitscore_avg=240.42857142857142:bitscore_max=281.0:bitscore_min=215.0:bitscore_std=29.921325409909805:bitscore_sum=1683.0:capture_class_counter=c__Gammaproteobacteria--7:capture_domain_counter=d__Bacteria--7:capture_family_counter=f__Pseudomonadaceae--7:capture_genus_counter=g__Pseudomonas_E--7:capture_order_counter=o__Pseudomonadales--7:capture_phylum_counter=p__Proteobacteria--7:capture_species_counter=s__Pseudomonas_E borbori--3||s__Pseudomonas_E sp018325905--1||s__Pseudomonas_E sp019168305--3:evalue_avg=7.198571428571433e-73:evalue_max=2.45e-72:evalue_min=1.62e-97:evalue_std=1.1828035098261848e-72:evalue_sum=5.039000000000003e-72:gapopen_avg=0.0:gapopen_max=0.0:gapopen_min=0.0:gapopen_std=0.0:gapopen_sum=0.0:gtdb_class_counter=c__Gammaproteobacteria--1:gtdb_domain_counter=d__Bacteria--1:gtdb_family_counter=f__Pseudomonadaceae--1:gtdb_genus_counter=g__Pseudomonas_E--1:gtdb_order_counter=o__Pseudomonadales--1:gtdb_phylum_counter=p__Proteobacteria--1:gtdb_species_counter=s__Pseudomonas_E borbori--1:heptad_counter=MCP-40H--8:lbd_counter=:lca_tree=s__Pseudomonas_E borbori:length_avg=138.28571428571428:length_max=162.0:length_min=122.0:length_std=18.11734238894036:length_sum=968.0:mismatch_avg=0.7142857142857143:mismatch_max=1.0:mismatch_min=0.0:mismatch_std=0.48795003647426666:mismatch_sum=5.0:name=N453725:qcovhsp_avg=100.0:qcovhsp_max=100.0:qcovhsp_min=100.0:qcovhsp_std=0.0:qcovhsp_sum=700.0:qend_avg=138.28571428571428:qend_max=162.0:qend_min=122.0:qend_std=18.11734238894036:qend_sum=968.0:qstart_avg=1.0:qstart_max=1.0:qstart_min=1.0:qstart_std=0.0:qstart_sum=7.0:ref_name_counter=RS_GCF_900115555.1_protein.faa_NZ_FOWX01000004.1_111@PF00015_full_PFAM.463.660--7:scovhsp_avg=70.18571428571428:scovhsp_max=82.2:scovhsp_min=61.9:scovhsp_std=9.183033008657612:scovhsp_sum=491.29999999999995:send_avg=160.57142857142858:send_max=177.0:send_min=137.0:send_std=20.557700445795184:send_sum=1124.0:sstart_avg=23.285714285714285:sstart_max=51.0:sstart_min=16.0:sstart_std=13.597969036027473:sstart_sum=163.0])0:2.5e-08[&&NHX:Sample_counter=rhiztom1--6||rhiztom2--2:Type_counter=GTDB--1||capture--8:besthit_avg=99.45714285714287:besthit_max=100.0:besthit_min=99.2:besthit_std=0.3779644730092258:besthit_sum=696.2:bitscore_avg=240.42857142857142:bitscore_max=281.0:bitscore_min=215.0:bitscore_std=29.921325409909805:bitscore_sum=1683.0:capture_class_counter=c__Desulfovibrionia--1||c__Gammaproteobacteria--7:capture_domain_counter=d__Bacteria--8:capture_family_counter=f__Desulfovibrionaceae--1||f__Pseudomonadaceae--7:capture_genus_counter=g__Desulfocurvus--1||g__Pseudomonas_E--7:capture_order_counter=o__Desulfovibrionales--1||o__Pseudomonadales--7:capture_phylum_counter=p__Desulfobacterota_I--1||p__Proteobacteria--7:capture_species_counter=s__Desulfocurvus vexinensis--1||s__Pseudomonas_E borbori--3||s__Pseudomonas_E sp018325905--1||s__Pseudomonas_E sp019168305--3:evalue_avg=7.198571428571433e-73:evalue_max=2.45e-72:evalue_min=1.62e-97:evalue_std=1.1828035098261848e-72:evalue_sum=5.039000000000003e-72:gapopen_avg=0.0:gapopen_max=0.0:gapopen_min=0.0:gapopen_std=0.0:gapopen_sum=0.0:gtdb_class_counter=c__Gammaproteobacteria--1:gtdb_domain_counter=d__Bacteria--1:gtdb_family_counter=f__Pseudomonadaceae--1:gtdb_genus_counter=g__Pseudomonas_E--1:gtdb_order_counter=o__Pseudomonadales--1:gtdb_phylum_counter=p__Proteobacteria--1:gtdb_species_counter=s__Pseudomonas_E borbori--1:heptad_counter=MCP-40H--9:lbd_counter=:lca_tree=s__Pseudomonas_E borbori:length_avg=138.28571428571428:length_max=162.0:length_min=122.0:length_std=18.11734238894036:length_sum=968.0:mismatch_avg=0.7142857142857143:mismatch_max=1.0:mismatch_min=0.0:mismatch_std=0.48795003647426666:mismatch_sum=5.0:name=N453726:qcovhsp_avg=100.0:qcovhsp_max=100.0:qcovhsp_min=100.0:qcovhsp_std=0.0:qcovhsp_sum=700.0:qend_avg=138.28571428571428:qend_max=162.0:qend_min=122.0:qend_std=18.11734238894036:qend_sum=968.0:qstart_avg=1.0:qstart_max=1.0:qstart_min=1.0:qstart_std=0.0:qstart_sum=7.0:ref_name_counter=RS_GCF_900115555.1_protein.faa_NZ_FOWX01000004.1_111@PF00015_full_PFAM.463.660--7:scovhsp_avg=70.18571428571428:scovhsp_max=82.2:scovhsp_min=61.9:scovhsp_std=9.183033008657612:scovhsp_sum=491.29999999999995:send_avg=160.57142857142858:send_max=177.0:send_min=137.0:send_std=20.557700445795184:send_sum=1124.0:sstart_avg=23.285714285714285:sstart_max=51.0:sstart_min=16.0:sstart_std=13.597969036027473:sstart_sum=163.0])0:1e-08[&&NHX:Sample_counter=rhiztom1--6||rhiztom2--3:Type_counter=GTDB--1||capture--9:besthit_avg=99.45714285714287:besthit_max=100.0:besthit_min=99.2:besthit_std=0.3779644730092258:besthit_sum=696.2:bitscore_avg=240.42857142857142:bitscore_max=281.0:bitscore_min=215.0:bitscore_std=29.921325409909805:bitscore_sum=1683.0:capture_class_counter=c__Desulfovibrionia--1||c__Gammaproteobacteria--8:capture_domain_counter=d__Bacteria--9:capture_family_counter=f__Desulfovibrionaceae--1||f__Pseudomonadaceae--8:capture_genus_counter=g__Desulfocurvus--1||g__Pseudomonas_E--8:capture_order_counter=o__Desulfovibrionales--1||o__Pseudomonadales--8:capture_phylum_counter=p__Desulfobacterota_I--1||p__Proteobacteria--8:capture_species_counter=s__Desulfocurvus vexinensis--1||s__Pseudomonas_E borbori--3||s__Pseudomonas_E sp018325905--2||s__Pseudomonas_E sp019168305--3:evalue_avg=7.198571428571433e-73:evalue_max=2.45e-72:evalue_min=1.62e-97:evalue_std=1.1828035098261848e-72:evalue_sum=5.039000000000003e-72:gapopen_avg=0.0:gapopen_max=0.0:gapopen_min=0.0:gapopen_std=0.0:gapopen_sum=0.0:gtdb_class_counter=c__Gammaproteobacteria--1:gtdb_domain_counter=d__Bacteria--1:gtdb_family_counter=f__Pseudomonadaceae--1:gtdb_genus_counter=g__Pseudomonas_E--1:gtdb_order_counter=o__Pseudomonadales--1:gtdb_phylum_counter=p__Proteobacteria--1:gtdb_species_counter=s__Pseudomonas_E borbori--1:heptad_counter=MCP-40H--10:lbd_counter=:lca_tree=s__Pseudomonas_E borbori:length_avg=138.28571428571428:length_max=162.0:length_min=122.0:length_std=18.11734238894036:length_sum=968.0:mismatch_avg=0.7142857142857143:mismatch_max=1.0:mismatch_min=0.0:mismatch_std=0.4879500364742666:mismatch_sum=5.0:name=N453727:qcovhsp_avg=100.0:qcovhsp_max=100.0:qcovhsp_min=100.0:qcovhsp_std=0.0:qcovhsp_sum=700.0:qend_avg=138.28571428571428:qend_max=162.0:qend_min=122.0:qend_std=18.11734238894036:qend_sum=968.0:qstart_avg=1.0:qstart_max=1.0:qstart_min=1.0:qstart_std=0.0:qstart_sum=7.0:ref_name_counter=RS_GCF_900115555.1_protein.faa_NZ_FOWX01000004.1_111@PF00015_full_PFAM.463.660--7:scovhsp_avg=70.18571428571428:scovhsp_max=82.2:scovhsp_min=61.9:scovhsp_std=9.183033008657612:scovhsp_sum=491.29999999999995:send_avg=160.57142857142858:send_max=177.0:send_min=137.0:send_std=20.557700445795184:send_sum=1124.0:sstart_avg=23.285714285714285:sstart_max=51.0:sstart_min=16.0:sstart_std=13.597969036027473:sstart_sum=163.0])0.26:0.000170369[&&NHX:Sample_counter=rhiztom1--14||rhiztom2--6||rhiztom3--2:Type_counter=GTDB--1||capture--22:besthit_avg=97.885:besthit_max=100.0:besthit_min=89.6:besthit_std=2.9387206310516185:besthit_sum=1957.7:bitscore_avg=227.3:bitscore_max=281.0:bitscore_min=164.0:bitscore_std=36.899721864591484:bitscore_sum=4546.0:capture_class_counter=c__Desulfovibrionia--1||c__Gammaproteobacteria--21:capture_domain_counter=d__Bacteria--22:capture_family_counter=f__Aeromonadaceae--1||f__Desulfovibrionaceae--1||f__Pseudomonadaceae--18||f__Rhodocyclaceae--1||f__Thermithiobacillaceae--1:capture_genus_counter=g__Aeromonas--1||g__Desulfocurvus--1||g__Pseudomonas_B--1||g__Pseudomonas_E--17||g__Thauera_A--1||g__Thermithiobacillus--1:capture_order_counter=o__Acidithiobacillales--1||o__Burkholderiales--1||o__Desulfovibrionales--1||o__Enterobacterales--1||o__Pseudomonadales--18:capture_phylum_counter=p__Desulfobacterota_I--1||p__Proteobacteria--21:capture_species_counter=s__Aeromonas bivalvium--1||s__Desulfocurvus vexinensis--1||s__Pseudomonas_B psychrotolerans_C--1||s__Pseudomonas_E alcaligenes_B--1||s__Pseudomonas_E borbori--3||s__Pseudomonas_E cedrina--1||s__Pseudomonas_E mosselii--1||s__Pseudomonas_E sp018325905--2||s__Pseudomonas_E sp019168305--7||s__Pseudomonas_E sp904067045--2||s__Thauera_A rhizosphaerae--1||s__Thermithiobacillus tepidarius--1:evalue_avg=1.1001375272036562e-53:evalue_max=2.2e-52:evalue_min=1.62e-97:evalue_std=4.919317218280049e-53:evalue_sum=2.2002750544073122e-52:gapopen_avg=0.2:gapopen_max=1.0:gapopen_min=0.0:gapopen_std=0.4103913408340617:gapopen_sum=4.0:gtdb_class_counter=c__Gammaproteobacteria--1:gtdb_domain_counter=d__Bacteria--1:gtdb_family_counter=f__Pseudomonadaceae--1:gtdb_genus_counter=g__Pseudomonas_E--1:gtdb_order_counter=o__Pseudomonadales--1:gtdb_phylum_counter=p__Proteobacteria--1:gtdb_species_counter=s__Pseudomonas_E borbori--1:heptad_counter=MCP-24H--1||MCP-40H--22:lbd_counter=:lca_tree=s__Pseudomonas_E borbori:length_avg=134.4:length_max=164.0:length_min=100.0:length_std=21.27365556392769:length_sum=2688.0:mismatch_avg=2.55:mismatch_max=16.0:mismatch_min=0.0:mismatch_std=3.859029057050218:mismatch_sum=51.0:name=N453728:qcovhsp_avg=99.615:qcovhsp_max=100.0:qcovhsp_min=97.2:qcovhsp_std=0.8311532887943615:qcovhsp_sum=1992.3:qend_avg=134.6:qend_max=165.0:qend_min=101.0:qend_std=21.062313563129262:qend_sum=2692.0:qstart_avg=1.3:qstart_max=4.0:qstart_min=1.0:qstart_std=0.7326950970650465:qstart_sum=26.0:ref_name_counter=RS_GCF_900115555.1_protein.faa_NZ_FOWX01000004.1_111@PF00015_full_PFAM.463.660--20:scovhsp_avg=68.14000000000001:scovhsp_max=83.2:scovhsp_min=50.8:scovhsp_std=10.788268482110801:scovhsp_sum=1362.8000000000002:send_avg=168.4:send_max=177.0:send_min=129.0:send_std=16.75017674690723:send_sum=3368.0:sstart_avg=35.15:sstart_max=78.0:sstart_min=14.0:sstart_std=20.85608582139692:sstart_sum=703.0],(((8731735e-6ae0-59e1-8319-8a58cfbe905d_4@MCPsignal.462.593:0.00619266[&&NHX:Sample=rhiztom3:Type=capture:besthit=99.2:bitscore=228.0:capture_class=c__Gammaproteobacteria:capture_domain=d__Bacteria:capture_family=f__Pseudomonadaceae:capture_genus=g__Pseudomonas_E:capture_order=o__Pseudomonadales:capture_phylum=p__Proteobacteria:capture_species=s__Pseudomonas_E borbori:evalue=4.76e-77:gapopen=0.0:heptad=MCP-40H:length=130.0:mismatch=1.0:qcovhsp=99.2:qend=130.0:qstart=1.0:ref_name=RS_GCF_900115555.1_protein.faa_NZ_FOWX01000004.1_111@PF00015_full_PFAM.463.660:scovhsp=66.0:send=145.0:sstart=16.0],1fe8190a-4ffa-4f99-8b27-2f0866fa9ee2_6@MCPsignal.190.352:5e-09[&&NHX:Sample=rhiztom3:Type=capture:besthit=99.4:bitscore=279.0:capture_class=c__Gammaproteobacteria:capture_domain=d__Bacteria:capture_family=f__Aeromonadaceae:capture_genus=g__Aeromonas:capture_order=o__Enterobacterales:capture_phylum=p__Proteobacteria:capture_species=s__Aeromonas bivalvium:evalue=6.59e-97:gapopen=0.0:heptad=MCP-40H:length=162.0:mismatch=1.0:qcovhsp=100.0:qend=162.0:qstart=1.0:ref_name=RS_GCF_900115555.1_protein.faa_NZ_FOWX01000004.1_111@PF00015_full_PFAM.463.660:scovhsp=82.2:send=177.0:sstart=16.0])0:5e-09[&&NHX:Sample_counter=rhiztom3--2:Type_counter=capture--2:besthit_avg=99.30000000000001:besthit_max=99.4:besthit_min=99.2:besthit_std=0.14142135623731153:besthit_sum=198.60000000000002:bitscore_avg=253.5:bitscore_max=279.0:bitscore_min=228.0:bitscore_std=36.062445840513924:bitscore_sum=507.0:capture_class_counter=c__Gammaproteobacteria--2:capture_domain_counter=d__Bacteria--2:capture_family_counter=f__Aeromonadaceae--1||f__Pseudomonadaceae--1:capture_genus_counter=g__Aeromonas--1||g__Pseudomonas_E--1:capture_order_counter=o__Enterobacterales--1||o__Pseudomonadales--1:capture_phylum_counter=p__Proteobacteria--2:capture_species_counter=s__Aeromonas bivalvium--1||s__Pseudomonas_E borbori--1:evalue_avg=2.38e-77:evalue_max=4.76e-77:evalue_min=6.59e-97:evalue_std=3.365828278447966e-77:evalue_sum=4.76e-77:gapopen_avg=0.0:gapopen_max=0.0:gapopen_min=0.0:gapopen_std=0.0:gapopen_sum=0.0:gtdb_class_counter=:gtdb_domain_counter=:gtdb_family_counter=:gtdb_genus_counter=:gtdb_order_counter=:gtdb_phylum_counter=:gtdb_species_counter=:heptad_counter=MCP-40H--2:lbd_counter=:length_avg=146.0:length_max=162.0:length_min=130.0:length_std=22.627416997969522:length_sum=292.0:mismatch_avg=1.0:mismatch_max=1.0:mismatch_min=1.0:mismatch_std=0.0:mismatch_sum=2.0:name=N453731:qcovhsp_avg=99.6:qcovhsp_max=100.0:qcovhsp_min=99.2:qcovhsp_std=0.565685424949236:qcovhsp_sum=199.2:qend_avg=146.0:qend_max=162.0:qend_min=130.0:qend_std=22.627416997969522:qend_sum=292.0:qstart_avg=1.0:qstart_max=1.0:qstart_min=1.0:qstart_std=0.0:qstart_sum=2.0:ref_name_counter=RS_GCF_900115555.1_protein.faa_NZ_FOWX01000004.1_111@PF00015_full_PFAM.463.660--2:scovhsp_avg=74.1:scovhsp_max=82.2:scovhsp_min=66.0:scovhsp_std=11.455129855222072:scovhsp_sum=148.2:send_avg=161.0:send_max=177.0:send_min=145.0:send_std=22.627416997969522:send_sum=322.0:sstart_avg=16.0:sstart_max=16.0:sstart_min=16.0:sstart_std=0.0:sstart_sum=32.0],((((RS_GCF_007993865.1_protein.faa_NZ_VIUH01000015.1_110@PF00015_full_PFAM.464.659:0.00692723[&&NHX:Type=GTDB:gtdb_class=c__Gammaproteobacteria:gtdb_domain=d__Bacteria:gtdb_family=f__Pseudomonadaceae:gtdb_genus=g__Pseudomonas_E:gtdb_order=o__Pseudomonadales:gtdb_phylum=p__Proteobacteria:gtdb_species=s__Pseudomonas_E sp007993865:heptad=MCP-40H:species=d__Bacteria_p__Proteobacteria_c__Gammaproteobacteria_o__Pseudomonadales_f__Pseudomonadaceae_g__Pseudomonas_E_s__Pseudomonas_E sp007993865],RS_GCF_000498575.2_protein.faa_NZ_AWSQ01000001.1_116@PF00015_full_PFAM.464.658:0.000604013[&&NHX:Type=GTDB:gtdb_class=c__Gammaproteobacteria:gtdb_domain=d__Bacteria:gtdb_family=f__Pseudomonadaceae:gtdb_genus=g__Pseudomonas_E:gtdb_order=o__Pseudomonadales:gtdb_phylum=p__Proteobacteria:gtdb_species=s__Pseudomonas_E taeanensis:heptad=MCP-40H:species=d__Bacteria_p__Proteobacteria_c__Gammaproteobacteria_o__Pseudomonadales_f__Pseudomonadaceae_g__Pseudomonas_E_s__Pseudomonas_E taeanensis])0.982:0.0346975[&&NHX:Sample_counter=:Type_counter=GTDB--2:capture_class_counter=:capture_domain_counter=:capture_family_counter=:capture_genus_counter=:capture_order_counter=:capture_phylum_counter=:capture_species_counter=:evoltype=D:gtdb_class_counter=c__Gammaproteobacteria--2:gtdb_domain_counter=d__Bacteria--2:gtdb_family_counter=f__Pseudomonadaceae--2:gtdb_genus_counter=g__Pseudomonas_E--2:gtdb_order_counter=o__Pseudomonadales--2:gtdb_phylum_counter=p__Proteobacteria--2:gtdb_species_counter=s__Pseudomonas_E sp007993865--1||s__Pseudomonas_E taeanensis--1:heptad_counter=MCP-40H--2:lbd_counter=:lca=d__Bacteria:lca_tree=g__Pseudomonas_E:name=N453734:ref_name_counter=],883e8c35-9d23-4a83-b616-a43d11585de7_3@MCPsignal.23.166:5e-09[&&NHX:Sample=rhiztom3:Type=capture:besthit=99.3:bitscore=247.0:capture_class=c__Gammaproteobacteria:capture_domain=d__Bacteria:capture_family=f__Aeromonadaceae:capture_genus=g__Aeromonas:capture_order=o__Enterobacterales:capture_phylum=p__Proteobacteria:capture_species=s__Aeromonas bivalvium:evalue=1.33e-84:gapopen=0.0:heptad=MCP-40H:length=143.0:mismatch=1.0:qcovhsp=100.0:qend=143.0:qstart=1.0:ref_name=RS_GCF_900115555.1_protein.faa_NZ_FOWX01000004.1_111@PF00015_full_PFAM.463.660:scovhsp=72.6:send=177.0:sstart=35.0])0:5e-09[&&NHX:Sample_counter=rhiztom3--1:Type_counter=GTDB--2||capture--1:besthit_avg=99.3:besthit_max=99.3:besthit_min=99.3:besthit_std=0:besthit_sum=99.3:bitscore_avg=247.0:bitscore_max=247.0:bitscore_min=247.0:bitscore_std=0:bitscore_sum=247.0:capture_class_counter=c__Gammaproteobacteria--1:capture_domain_counter=d__Bacteria--1:capture_family_counter=f__Aeromonadaceae--1:capture_genus_counter=g__Aeromonas--1:capture_order_counter=o__Enterobacterales--1:capture_phylum_counter=p__Proteobacteria--1:capture_species_counter=s__Aeromonas bivalvium--1:evalue_avg=1.33e-84:evalue_max=1.33e-84:evalue_min=1.33e-84:evalue_std=0:evalue_sum=1.33e-84:gapopen_avg=0.0:gapopen_max=0.0:gapopen_min=0.0:gapopen_std=0:gapopen_sum=0.0:gtdb_class_counter=c__Gammaproteobacteria--2:gtdb_domain_counter=d__Bacteria--2:gtdb_family_counter=f__Pseudomonadaceae--2:gtdb_genus_counter=g__Pseudomonas_E--2:gtdb_order_counter=o__Pseudomonadales--2:gtdb_phylum_counter=p__Proteobacteria--2:gtdb_species_counter=s__Pseudomonas_E sp007993865--1||s__Pseudomonas_E taeanensis--1:heptad_counter=MCP-40H--3:lbd_counter=:lca_tree=g__Pseudomonas_E:length_avg=143.0:length_max=143.0:length_min=143.0:length_std=0:length_sum=143.0:mismatch_avg=1.0:mismatch_max=1.0:mismatch_min=1.0:mismatch_std=0:mismatch_sum=1.0:name=N453736:qcovhsp_avg=100.0:qcovhsp_max=100.0:qcovhsp_min=100.0:qcovhsp_std=0:qcovhsp_sum=100.0:qend_avg=143.0:qend_max=143.0:qend_min=143.0:qend_std=0:qend_sum=143.0:qstart_avg=1.0:qstart_max=1.0:qstart_min=1.0:qstart_std=0:qstart_sum=1.0:ref_name_counter=RS_GCF_900115555.1_protein.faa_NZ_FOWX01000004.1_111@PF00015_full_PFAM.463.660--1:scovhsp_avg=72.6:scovhsp_max=72.6:scovhsp_min=72.6:scovhsp_std=0:scovhsp_sum=72.6:send_avg=177.0:send_max=177.0:send_min=177.0:send_std=0:send_sum=177.0:sstart_avg=35.0:sstart_max=35.0:sstart_min=35.0:sstart_std=0:sstart_sum=35.0],8b2d2b45-1dce-47ec-afcd-69116f0ed843_4@MCPsignal.170.292:0.00668905[&&NHX:Sample=rhiztom1:Type=capture:besthit=98.4:bitscore=214.0:capture_class=c__Gammaproteobacteria:capture_domain=d__Bacteria:capture_family=f__Pseudomonadaceae:capture_genus=g__Pseudomonas_E:capture_order=o__Pseudomonadales:capture_phylum=p__Proteobacteria:capture_species=s__Pseudomonas_E borbori:evalue=4.93e-72:gapopen=0.0:heptad=MCP-40H:length=122.0:mismatch=2.0:qcovhsp=100.0:qend=122.0:qstart=1.0:ref_name=RS_GCF_900115555.1_protein.faa_NZ_FOWX01000004.1_111@PF00015_full_PFAM.463.660:scovhsp=61.9:send=137.0:sstart=16.0])0:5e-09[&&NHX:Sample_counter=rhiztom1--1||rhiztom3--1:Type_counter=GTDB--2||capture--2:besthit_avg=98.85:besthit_max=99.3:besthit_min=98.4:besthit_std=0.6363961030678867:besthit_sum=197.7:bitscore_avg=230.5:bitscore_max=247.0:bitscore_min=214.0:bitscore_std=23.33452377915607:bitscore_sum=461.0:capture_class_counter=c__Gammaproteobacteria--2:capture_domain_counter=d__Bacteria--2:capture_family_counter=f__Aeromonadaceae--1||f__Pseudomonadaceae--1:capture_genus_counter=g__Aeromonas--1||g__Pseudomonas_E--1:capture_order_counter=o__Enterobacterales--1||o__Pseudomonadales--1:capture_phylum_counter=p__Proteobacteria--2:capture_species_counter=s__Aeromonas bivalvium--1||s__Pseudomonas_E borbori--1:evalue_avg=2.465000000000665e-72:evalue_max=4.93e-72:evalue_min=1.33e-84:evalue_std=3.4860364312487384e-72:evalue_sum=4.93000000000133e-72:gapopen_avg=0.0:gapopen_max=0.0:gapopen_min=0.0:gapopen_std=0.0:gapopen_sum=0.0:gtdb_class_counter=c__Gammaproteobacteria--2:gtdb_domain_counter=d__Bacteria--2:gtdb_family_counter=f__Pseudomonadaceae--2:gtdb_genus_counter=g__Pseudomonas_E--2:gtdb_order_counter=o__Pseudomonadales--2:gtdb_phylum_counter=p__Proteobacteria--2:gtdb_species_counter=s__Pseudomonas_E sp007993865--1||s__Pseudomonas_E taeanensis--1:heptad_counter=MCP-40H--4:lbd_counter=:lca_tree=g__Pseudomonas_E:length_avg=132.5:length_max=143.0:length_min=122.0:length_std=14.849242404917497:length_sum=265.0:mismatch_avg=1.5:mismatch_max=2.0:mismatch_min=1.0:mismatch_std=0.7071067811865476:mismatch_sum=3.0:name=N453738:qcovhsp_avg=100.0:qcovhsp_max=100.0:qcovhsp_min=100.0:qcovhsp_std=0.0:qcovhsp_sum=200.0:qend_avg=132.5:qend_max=143.0:qend_min=122.0:qend_std=14.849242404917497:qend_sum=265.0:qstart_avg=1.0:qstart_max=1.0:qstart_min=1.0:qstart_std=0.0:qstart_sum=2.0:ref_name_counter=RS_GCF_900115555.1_protein.faa_NZ_FOWX01000004.1_111@PF00015_full_PFAM.463.660--2:scovhsp_avg=67.25:scovhsp_max=72.6:scovhsp_min=61.9:scovhsp_std=7.566042558696055:scovhsp_sum=134.5:send_avg=157.0:send_max=177.0:send_min=137.0:send_std=28.284271247461902:send_sum=314.0:sstart_avg=25.5:sstart_max=35.0:sstart_min=16.0:sstart_std=13.435028842544403:sstart_sum=51.0],80c16ff6-78ed-4c21-a368-d079bb1b5eab_4@MCPsignal.370.522:5e-09[&&NHX:Sample=rhiztom3:Type=capture:besthit=99.3:bitscore=265.0:capture_class=c__Gammaproteobacteria:capture_domain=d__Bacteria:capture_family=f__Aeromonadaceae:capture_genus=g__Aeromonas:capture_order=o__Enterobacterales:capture_phylum=p__Proteobacteria:capture_species=s__Aeromonas bivalvium:evalue=1.9e-91:gapopen=0.0:heptad=MCP-40H:length=152.0:mismatch=1.0:qcovhsp=100.0:qend=152.0:qstart=1.0:ref_name=RS_GCF_900115555.1_protein.faa_NZ_FOWX01000004.1_111@PF00015_full_PFAM.463.660:scovhsp=77.2:send=177.0:sstart=26.0])0.438:6e-09[&&NHX:Sample_counter=rhiztom1--1||rhiztom3--2:Type_counter=GTDB--2||capture--3:besthit_avg=99.0:besthit_max=99.3:besthit_min=98.4:besthit_std=0.5196152422706583:besthit_sum=297.0:bitscore_avg=242.0:bitscore_max=265.0:bitscore_min=214.0:bitscore_std=25.865034312755125:bitscore_sum=726.0:capture_class_counter=c__Gammaproteobacteria--3:capture_domain_counter=d__Bacteria--3:capture_family_counter=f__Aeromonadaceae--2||f__Pseudomonadaceae--1:capture_genus_counter=g__Aeromonas--2||g__Pseudomonas_E--1:capture_order_counter=o__Enterobacterales--2||o__Pseudomonadales--1:capture_phylum_counter=p__Proteobacteria--3:capture_species_counter=s__Aeromonas bivalvium--2||s__Pseudomonas_E borbori--1:evalue_avg=1.6433333333337766e-72:evalue_max=4.93e-72:evalue_min=1.9e-91:evalue_std=2.846336827104471e-72:evalue_sum=4.93000000000133e-72:gapopen_avg=0.0:gapopen_max=0.0:gapopen_min=0.0:gapopen_std=0.0:gapopen_sum=0.0:gtdb_class_counter=c__Gammaproteobacteria--2:gtdb_domain_counter=d__Bacteria--2:gtdb_family_counter=f__Pseudomonadaceae--2:gtdb_genus_counter=g__Pseudomonas_E--2:gtdb_order_counter=o__Pseudomonadales--2:gtdb_phylum_counter=p__Proteobacteria--2:gtdb_species_counter=s__Pseudomonas_E sp007993865--1||s__Pseudomonas_E taeanensis--1:heptad_counter=MCP-40H--5:lbd_counter=:lca_tree=g__Pseudomonas_E:length_avg=139.0:length_max=152.0:length_min=122.0:length_std=15.394804318340652:length_sum=417.0:mismatch_avg=1.3333333333333333:mismatch_max=2.0:mismatch_min=1.0:mismatch_std=0.5773502691896257:mismatch_sum=4.0:name=N453740:qcovhsp_avg=100.0:qcovhsp_max=100.0:qcovhsp_min=100.0:qcovhsp_std=0.0:qcovhsp_sum=300.0:qend_avg=139.0:qend_max=152.0:qend_min=122.0:qend_std=15.394804318340652:qend_sum=417.0:qstart_avg=1.0:qstart_max=1.0:qstart_min=1.0:qstart_std=0.0:qstart_sum=3.0:ref_name_counter=RS_GCF_900115555.1_protein.faa_NZ_FOWX01000004.1_111@PF00015_full_PFAM.463.660--3:scovhsp_avg=70.56666666666666:scovhsp_max=77.2:scovhsp_min=61.9:scovhsp_std=7.850053078376818:scovhsp_sum=211.7:send_avg=163.66666666666666:send_max=177.0:send_min=137.0:send_std=23.094010767585033:send_sum=491.0:sstart_avg=25.666666666666668:sstart_max=35.0:sstart_min=16.0:sstart_std=9.504384952922168:sstart_sum=77.0])0:5e-09[&&NHX:Sample_counter=rhiztom1--1||rhiztom3--4:Type_counter=GTDB--2||capture--5:besthit_avg=99.12:besthit_max=99.4:besthit_min=98.4:besthit_std=0.408656334834049:besthit_sum=495.6:bitscore_avg=246.6:bitscore_max=279.0:bitscore_min=214.0:bitscore_std=26.444281045246818:bitscore_sum=1233.0:capture_class_counter=c__Gammaproteobacteria--5:capture_domain_counter=d__Bacteria--5:capture_family_counter=f__Aeromonadaceae--3||f__Pseudomonadaceae--2:capture_genus_counter=g__Aeromonas--3||g__Pseudomonas_E--2:capture_order_counter=o__Enterobacterales--3||o__Pseudomonadales--2:capture_phylum_counter=p__Proteobacteria--5:capture_species_counter=s__Aeromonas bivalvium--3||s__Pseudomonas_E borbori--2:evalue_avg=9.860095200002659e-73:evalue_max=4.93e-72:evalue_min=6.59e-97:evalue_std=2.2047577040692012e-72:evalue_sum=4.93004760000133e-72:gapopen_avg=0.0:gapopen_max=0.0:gapopen_min=0.0:gapopen_std=0.0:gapopen_sum=0.0:gtdb_class_counter=c__Gammaproteobacteria--2:gtdb_domain_counter=d__Bacteria--2:gtdb_family_counter=f__Pseudomonadaceae--2:gtdb_genus_counter=g__Pseudomonas_E--2:gtdb_order_counter=o__Pseudomonadales--2:gtdb_phylum_counter=p__Proteobacteria--2:gtdb_species_counter=s__Pseudomonas_E sp007993865--1||s__Pseudomonas_E taeanensis--1:heptad_counter=MCP-40H--7:lbd_counter=:lca_tree=g__Pseudomonas_E:length_avg=141.8:length_max=162.0:length_min=122.0:length_std=16.161683080669537:length_sum=709.0:mismatch_avg=1.2:mismatch_max=2.0:mismatch_min=1.0:mismatch_std=0.4472135954999579:mismatch_sum=6.0:name=N453741:qcovhsp_avg=99.84:qcovhsp_max=100.0:qcovhsp_min=99.2:qcovhsp_std=0.3577708763999651:qcovhsp_sum=499.2:qend_avg=141.8:qend_max=162.0:qend_min=122.0:qend_std=16.161683080669537:qend_sum=709.0:qstart_avg=1.0:qstart_max=1.0:qstart_min=1.0:qstart_std=0.0:qstart_sum=5.0:ref_name_counter=RS_GCF_900115555.1_protein.faa_NZ_FOWX01000004.1_111@PF00015_full_PFAM.463.660--5:scovhsp_avg=71.98:scovhsp_max=82.2:scovhsp_min=61.9:scovhsp_std=8.207435653113587:scovhsp_sum=359.90000000000003:send_avg=162.6:send_max=177.0:send_min=137.0:send_std=19.91983935678197:send_sum=813.0:sstart_avg=21.8:sstart_max=35.0:sstart_min=16.0:sstart_std=8.555699854482976:sstart_sum=109.0],eca6f932-e471-4673-8db6-349db9cb7dc5_4@MCPsignal.437.600:5e-09[&&NHX:Sample=rhiztom1:Type=capture:besthit=99.4:bitscore=281.0:capture_class=c__Gammaproteobacteria:capture_domain=d__Bacteria:capture_family=f__Pseudomonadaceae:capture_genus=g__Pseudomonas_E:capture_order=o__Pseudomonadales:capture_phylum=p__Proteobacteria:capture_species=s__Pseudomonas_E sp019168305:evalue=1.19e-97:gapopen=0.0:heptad=MCP-40H:length=163.0:mismatch=1.0:qcovhsp=100.0:qend=163.0:qstart=1.0:ref_name=RS_GCF_900115555.1_protein.faa_NZ_FOWX01000004.1_111@PF00015_full_PFAM.463.660:scovhsp=82.7:send=178.0:sstart=16.0])0.787:0.00834877[&&NHX:Sample_counter=rhiztom1--2||rhiztom3--4:Type_counter=GTDB--2||capture--6:besthit_avg=99.16666666666667:besthit_max=99.4:besthit_min=98.4:besthit_std=0.382970843102534:besthit_sum=595.0:bitscore_avg=252.33333333333334:bitscore_max=281.0:bitscore_min=214.0:bitscore_std=27.507574714370346:bitscore_sum=1514.0:capture_class_counter=c__Gammaproteobacteria--6:capture_domain_counter=d__Bacteria--6:capture_family_counter=f__Aeromonadaceae--3||f__Pseudomonadaceae--3:capture_genus_counter=g__Aeromonas--3||g__Pseudomonas_E--3:capture_order_counter=o__Enterobacterales--3||o__Pseudomonadales--3:capture_phylum_counter=p__Proteobacteria--6:capture_species_counter=s__Aeromonas bivalvium--3||s__Pseudomonas_E borbori--2||s__Pseudomonas_E sp019168305--1:evalue_avg=8.216746000002216e-73:evalue_max=4.93e-72:evalue_min=1.19e-97:evalue_std=2.012660185553071e-72:evalue_sum=4.93004760000133e-72:gapopen_avg=0.0:gapopen_max=0.0:gapopen_min=0.0:gapopen_std=0.0:gapopen_sum=0.0:gtdb_class_counter=c__Gammaproteobacteria--2:gtdb_domain_counter=d__Bacteria--2:gtdb_family_counter=f__Pseudomonadaceae--2:gtdb_genus_counter=g__Pseudomonas_E--2:gtdb_order_counter=o__Pseudomonadales--2:gtdb_phylum_counter=p__Proteobacteria--2:gtdb_species_counter=s__Pseudomonas_E sp007993865--1||s__Pseudomonas_E taeanensis--1:heptad_counter=MCP-40H--8:lbd_counter=:lca_tree=g__Pseudomonas_E:length_avg=145.33333333333334:length_max=163.0:length_min=122.0:length_std=16.848343143070974:length_sum=872.0:mismatch_avg=1.1666666666666667:mismatch_max=2.0:mismatch_min=1.0:mismatch_std=0.408248290463863:mismatch_sum=7.0:name=N453743:qcovhsp_avg=99.86666666666667:qcovhsp_max=100.0:qcovhsp_min=99.2:qcovhsp_std=0.32659863237108927:qcovhsp_sum=599.2:qend_avg=145.33333333333334:qend_max=163.0:qend_min=122.0:qend_std=16.848343143070974:qend_sum=872.0:qstart_avg=1.0:qstart_max=1.0:qstart_min=1.0:qstart_std=0.0:qstart_sum=6.0:ref_name_counter=RS_GCF_900115555.1_protein.faa_NZ_FOWX01000004.1_111@PF00015_full_PFAM.463.660--6:scovhsp_avg=73.76666666666667:scovhsp_max=82.7:scovhsp_min=61.9:scovhsp_std=8.546500258390372:scovhsp_sum=442.6:send_avg=165.16666666666666:send_max=178.0:send_min=137.0:send_std=18.893561513559764:send_sum=991.0:sstart_avg=20.833333333333332:sstart_max=35.0:sstart_min=16.0:sstart_std=8.01040989379861:sstart_sum=125.0])0.946:0.0119466[&&NHX:Sample_counter=rhiztom1--16||rhiztom2--6||rhiztom3--6:Type_counter=GTDB--3||capture--28:besthit_avg=98.18076923076924:besthit_max=100.0:besthit_min=89.6:besthit_std=2.626026539206218:besthit_sum=2552.7000000000003:bitscore_avg=233.07692307692307:bitscore_max=281.0:bitscore_min=164.0:bitscore_std=36.080934662974656:bitscore_sum=6060.0:capture_class_counter=c__Desulfovibrionia--1||c__Gammaproteobacteria--27:capture_domain_counter=d__Bacteria--28:capture_family_counter=f__Aeromonadaceae--4||f__Desulfovibrionaceae--1||f__Pseudomonadaceae--21||f__Rhodocyclaceae--1||f__Thermithiobacillaceae--1:capture_genus_counter=g__Aeromonas--4||g__Desulfocurvus--1||g__Pseudomonas_B--1||g__Pseudomonas_E--20||g__Thauera_A--1||g__Thermithiobacillus--1:capture_order_counter=o__Acidithiobacillales--1||o__Burkholderiales--1||o__Desulfovibrionales--1||o__Enterobacterales--4||o__Pseudomonadales--21:capture_phylum_counter=p__Desulfobacterota_I--1||p__Proteobacteria--27:capture_species_counter=s__Aeromonas bivalvium--4||s__Desulfocurvus vexinensis--1||s__Pseudomonas_B psychrotolerans_C--1||s__Pseudomonas_E alcaligenes_B--1||s__Pseudomonas_E borbori--5||s__Pseudomonas_E cedrina--1||s__Pseudomonas_E mosselii--1||s__Pseudomonas_E sp018325905--2||s__Pseudomonas_E sp019168305--8||s__Pseudomonas_E sp904067045--2||s__Thauera_A rhizosphaerae--1||s__Thermithiobacillus tepidarius--1:evalue_avg=8.462596363105048e-54:evalue_max=2.2e-52:evalue_min=1.19e-97:evalue_std=4.314533429650267e-53:evalue_sum=2.2002750544073126e-52:gapopen_avg=0.15384615384615385:gapopen_max=1.0:gapopen_min=0.0:gapopen_std=0.36794648440311994:gapopen_sum=4.0:gtdb_class_counter=c__Gammaproteobacteria--3:gtdb_domain_counter=d__Bacteria--3:gtdb_family_counter=f__Pseudomonadaceae--3:gtdb_genus_counter=g__Pseudomonas_E--3:gtdb_order_counter=o__Pseudomonadales--3:gtdb_phylum_counter=p__Proteobacteria--3:gtdb_species_counter=s__Pseudomonas_E borbori--1||s__Pseudomonas_E sp007993865--1||s__Pseudomonas_E taeanensis--1:heptad_counter=MCP-24H--1||MCP-40H--30:lbd_counter=:lca_tree=g__Pseudomonas_E:length_avg=136.92307692307693:length_max=164.0:length_min=100.0:length_std=20.561951418915623:length_sum=3560.0:mismatch_avg=2.230769230769231:mismatch_max=16.0:mismatch_min=0.0:mismatch_std=3.4212008687908675:mismatch_sum=58.0:name=N453744:qcovhsp_avg=99.67307692307692:qcovhsp_max=100.0:qcovhsp_min=97.2:qcovhsp_std=0.7470248682916472:qcovhsp_sum=2591.5:qend_avg=137.07692307692307:qend_max=165.0:qend_min=101.0:qend_std=20.376305998729165:qend_sum=3564.0:qstart_avg=1.2307692307692308:qstart_max=4.0:qstart_min=1.0:qstart_std=0.6516251872168421:qstart_sum=32.0:ref_name_counter=RS_GCF_900115555.1_protein.faa_NZ_FOWX01000004.1_111@PF00015_full_PFAM.463.660--26:scovhsp_avg=69.43846153846155:scovhsp_max=83.2:scovhsp_min=50.8:scovhsp_std=10.435864197011265:scovhsp_sum=1805.4000000000003:send_avg=167.65384615384616:send_max=178.0:send_min=129.0:send_std=16.92794685174149:send_sum=4359.0:sstart_avg=31.846153846153847:sstart_max=78.0:sstart_min=14.0:sstart_std=19.525762075150478:sstart_sum=828.0])0.76:0.003827[&&NHX:Sample_counter=rhiztom1--16||rhiztom2--9||rhiztom3--6:Type_counter=GTDB--4||capture--31:besthit_avg=98.17857142857144:besthit_max=100.0:besthit_min=89.6:besthit_std=2.527237863148465:besthit_sum=2749.0000000000005:bitscore_avg=230.10714285714286:bitscore_max=281.0:bitscore_min=164.0:bitscore_std=36.634672188368306:bitscore_sum=6443.0:capture_class_counter=c__Desulfovibrionia--1||c__Gammaproteobacteria--30:capture_domain_counter=d__Bacteria--31:capture_family_counter=f__Aeromonadaceae--4||f__Desulfovibrionaceae--1||f__Pseudomonadaceae--24||f__Rhodocyclaceae--1||f__Thermithiobacillaceae--1:capture_genus_counter=g__Aeromonas--4||g__Desulfocurvus--1||g__Pseudomonas_A--1||g__Pseudomonas_B--1||g__Pseudomonas_E--22||g__Thauera_A--1||g__Thermithiobacillus--1:capture_order_counter=o__Acidithiobacillales--1||o__Burkholderiales--1||o__Desulfovibrionales--1||o__Enterobacterales--4||o__Pseudomonadales--24:capture_phylum_counter=p__Desulfobacterota_I--1||p__Proteobacteria--30:capture_species_counter=s__Aeromonas bivalvium--4||s__Desulfocurvus vexinensis--1||s__Pseudomonas_A stutzeri_AD--1||s__Pseudomonas_B psychrotolerans_C--1||s__Pseudomonas_E alcaligenes_B--1||s__Pseudomonas_E borbori--5||s__Pseudomonas_E cedrina--1||s__Pseudomonas_E mosselii--1||s__Pseudomonas_E sp018325905--2||s__Pseudomonas_E sp019168305--10||s__Pseudomonas_E sp904067045--2||s__Thauera_A rhizosphaerae--1||s__Thermithiobacillus tepidarius--1:evalue_avg=7.85824769431183e-54:evalue_max=2.2e-52:evalue_min=1.19e-97:evalue_std=4.1575875829580393e-53:evalue_sum=2.200309354407312e-52:gapopen_avg=0.14285714285714285:gapopen_max=1.0:gapopen_min=0.0:gapopen_std=0.35634832254989923:gapopen_sum=4.0:gtdb_class_counter=c__Gammaproteobacteria--4:gtdb_domain_counter=d__Bacteria--4:gtdb_family_counter=f__Pseudomonadaceae--4:gtdb_genus_counter=g__Pseudomonas_E--4:gtdb_order_counter=o__Pseudomonadales--4:gtdb_phylum_counter=p__Proteobacteria--4:gtdb_species_counter=s__Pseudomonas_E borbori--1||s__Pseudomonas_E sp007993865--1||s__Pseudomonas_E sp013184545--1||s__Pseudomonas_E taeanensis--1:heptad_counter=MCP-24H--1||MCP-40H--34:lbd_counter=:lca_tree=g__Pseudomonas_E:length_avg=135.0:length_max=164.0:length_min=100.0:length_std=21.150256105620407:length_sum=3780.0:mismatch_avg=2.2142857142857144:mismatch_max=16.0:mismatch_min=0.0:mismatch_std=3.2926083643928625:mismatch_sum=62.0:name=N453745:qcovhsp_avg=99.62857142857145:qcovhsp_max=100.0:qcovhsp_min=97.2:qcovhsp_std=0.7811943101844445:qcovhsp_sum=2789.6000000000004:qend_avg=135.21428571428572:qend_max=165.0:qend_min=101.0:qend_std=20.879472717297748:qend_sum=3786.0:qstart_avg=1.2857142857142858:qstart_max=4.0:qstart_min=1.0:qstart_std=0.7126966450997982:qstart_sum=36.0:ref_name_counter=RS_GCF_900100495.1_protein.faa_NZ_FNCT01000005.1_206@PF00015_full_PFAM.465.660--2||RS_GCF_900115555.1_protein.faa_NZ_FOWX01000004.1_111@PF00015_full_PFAM.463.660--26:scovhsp_avg=68.50714285714285:scovhsp_max=83.2:scovhsp_min=50.8:scovhsp_std=10.681792351037718:scovhsp_sum=1918.2:send_avg=168.17857142857142:send_max=178.0:send_min=129.0:send_std=16.402469487580376:send_sum=4709.0:sstart_avg=34.285714285714285:sstart_max=78.0:sstart_min=14.0:sstart_std=20.95826035835697:sstart_sum=960.0],RS_GCF_002025205.1_protein.faa_NZ_CP019947.1_3212@PF00015_full_PFAM.466.668:0.0146173[&&NHX:Type=GTDB:gtdb_class=c__Gammaproteobacteria:gtdb_domain=d__Bacteria:gtdb_family=f__Pseudomonadaceae:gtdb_genus=g__Pseudomonas_E:gtdb_order=o__Pseudomonadales:gtdb_phylum=p__Proteobacteria:gtdb_species=s__Pseudomonas_E sp002025205:heptad=MCP-40H:species=d__Bacteria_p__Proteobacteria_c__Gammaproteobacteria_o__Pseudomonadales_f__Pseudomonadaceae_g__Pseudomonas_E_s__Pseudomonas_E sp002025205])0.967:0.0191529[&&NHX:Sample_counter=rhiztom1--16||rhiztom2--9||rhiztom3--6:Type_counter=GTDB--5||capture--31:besthit_avg=98.17857142857144:besthit_max=100.0:besthit_min=89.6:besthit_std=2.527237863148465:besthit_sum=2749.0000000000005:bitscore_avg=230.10714285714286:bitscore_max=281.0:bitscore_min=164.0:bitscore_std=36.634672188368306:bitscore_sum=6443.0:capture_class_counter=c__Desulfovibrionia--1||c__Gammaproteobacteria--30:capture_domain_counter=d__Bacteria--31:capture_family_counter=f__Aeromonadaceae--4||f__Desulfovibrionaceae--1||f__Pseudomonadaceae--24||f__Rhodocyclaceae--1||f__Thermithiobacillaceae--1:capture_genus_counter=g__Aeromonas--4||g__Desulfocurvus--1||g__Pseudomonas_A--1||g__Pseudomonas_B--1||g__Pseudomonas_E--22||g__Thauera_A--1||g__Thermithiobacillus--1:capture_order_counter=o__Acidithiobacillales--1||o__Burkholderiales--1||o__Desulfovibrionales--1||o__Enterobacterales--4||o__Pseudomonadales--24:capture_phylum_counter=p__Desulfobacterota_I--1||p__Proteobacteria--30:capture_species_counter=s__Aeromonas bivalvium--4||s__Desulfocurvus vexinensis--1||s__Pseudomonas_A stutzeri_AD--1||s__Pseudomonas_B psychrotolerans_C--1||s__Pseudomonas_E alcaligenes_B--1||s__Pseudomonas_E borbori--5||s__Pseudomonas_E cedrina--1||s__Pseudomonas_E mosselii--1||s__Pseudomonas_E sp018325905--2||s__Pseudomonas_E sp019168305--10||s__Pseudomonas_E sp904067045--2||s__Thauera_A rhizosphaerae--1||s__Thermithiobacillus tepidarius--1:evalue_avg=7.85824769431183e-54:evalue_max=2.2e-52:evalue_min=1.19e-97:evalue_std=4.1575875829580393e-53:evalue_sum=2.200309354407312e-52:gapopen_avg=0.14285714285714285:gapopen_max=1.0:gapopen_min=0.0:gapopen_std=0.35634832254989923:gapopen_sum=4.0:gtdb_class_counter=c__Gammaproteobacteria--5:gtdb_domain_counter=d__Bacteria--5:gtdb_family_counter=f__Pseudomonadaceae--5:gtdb_genus_counter=g__Pseudomonas_E--5:gtdb_order_counter=o__Pseudomonadales--5:gtdb_phylum_counter=p__Proteobacteria--5:gtdb_species_counter=s__Pseudomonas_E borbori--1||s__Pseudomonas_E sp002025205--1||s__Pseudomonas_E sp007993865--1||s__Pseudomonas_E sp013184545--1||s__Pseudomonas_E taeanensis--1:heptad_counter=MCP-24H--1||MCP-40H--35:lbd_counter=:lca_tree=g__Pseudomonas_E:length_avg=135.0:length_max=164.0:length_min=100.0:length_std=21.150256105620407:length_sum=3780.0:mismatch_avg=2.2142857142857144:mismatch_max=16.0:mismatch_min=0.0:mismatch_std=3.2926083643928625:mismatch_sum=62.0:name=N453747:qcovhsp_avg=99.62857142857145:qcovhsp_max=100.0:qcovhsp_min=97.2:qcovhsp_std=0.7811943101844445:qcovhsp_sum=2789.6000000000004:qend_avg=135.21428571428572:qend_max=165.0:qend_min=101.0:qend_std=20.879472717297748:qend_sum=3786.0:qstart_avg=1.2857142857142858:qstart_max=4.0:qstart_min=1.0:qstart_std=0.7126966450997982:qstart_sum=36.0:ref_name_counter=RS_GCF_900100495.1_protein.faa_NZ_FNCT01000005.1_206@PF00015_full_PFAM.465.660--2||RS_GCF_900115555.1_protein.faa_NZ_FOWX01000004.1_111@PF00015_full_PFAM.463.660--26:scovhsp_avg=68.50714285714285:scovhsp_max=83.2:scovhsp_min=50.8:scovhsp_std=10.681792351037718:scovhsp_sum=1918.2:send_avg=168.17857142857142:send_max=178.0:send_min=129.0:send_std=16.402469487580376:send_sum=4709.0:sstart_avg=34.285714285714285:sstart_max=78.0:sstart_min=14.0:sstart_std=20.95826035835697:sstart_sum=960.0])0.334:0.00368138[&&NHX:Sample_counter=rhiztom1--16||rhiztom2--9||rhiztom3--6:Type_counter=GTDB--6||capture--31:besthit_avg=98.17857142857144:besthit_max=100.0:besthit_min=89.6:besthit_std=2.527237863148465:besthit_sum=2749.0000000000005:bitscore_avg=230.10714285714286:bitscore_max=281.0:bitscore_min=164.0:bitscore_std=36.634672188368306:bitscore_sum=6443.0:capture_class_counter=c__Desulfovibrionia--1||c__Gammaproteobacteria--30:capture_domain_counter=d__Bacteria--31:capture_family_counter=f__Aeromonadaceae--4||f__Desulfovibrionaceae--1||f__Pseudomonadaceae--24||f__Rhodocyclaceae--1||f__Thermithiobacillaceae--1:capture_genus_counter=g__Aeromonas--4||g__Desulfocurvus--1||g__Pseudomonas_A--1||g__Pseudomonas_B--1||g__Pseudomonas_E--22||g__Thauera_A--1||g__Thermithiobacillus--1:capture_order_counter=o__Acidithiobacillales--1||o__Burkholderiales--1||o__Desulfovibrionales--1||o__Enterobacterales--4||o__Pseudomonadales--24:capture_phylum_counter=p__Desulfobacterota_I--1||p__Proteobacteria--30:capture_species_counter=s__Aeromonas bivalvium--4||s__Desulfocurvus vexinensis--1||s__Pseudomonas_A stutzeri_AD--1||s__Pseudomonas_B psychrotolerans_C--1||s__Pseudomonas_E alcaligenes_B--1||s__Pseudomonas_E borbori--5||s__Pseudomonas_E cedrina--1||s__Pseudomonas_E mosselii--1||s__Pseudomonas_E sp018325905--2||s__Pseudomonas_E sp019168305--10||s__Pseudomonas_E sp904067045--2||s__Thauera_A rhizosphaerae--1||s__Thermithiobacillus tepidarius--1:evalue_avg=7.85824769431183e-54:evalue_max=2.2e-52:evalue_min=1.19e-97:evalue_std=4.1575875829580393e-53:evalue_sum=2.200309354407312e-52:gapopen_avg=0.14285714285714285:gapopen_max=1.0:gapopen_min=0.0:gapopen_std=0.35634832254989923:gapopen_sum=4.0:gtdb_class_counter=c__Gammaproteobacteria--6:gtdb_domain_counter=d__Bacteria--6:gtdb_family_counter=f__Pseudomonadaceae--6:gtdb_genus_counter=g__Pseudomonas_E--6:gtdb_order_counter=o__Pseudomonadales--6:gtdb_phylum_counter=p__Proteobacteria--6:gtdb_species_counter=s__Pseudomonas_E benzenivorans--1||s__Pseudomonas_E borbori--1||s__Pseudomonas_E sp002025205--1||s__Pseudomonas_E sp007993865--1||s__Pseudomonas_E sp013184545--1||s__Pseudomonas_E taeanensis--1:heptad_counter=MCP-24H--1||MCP-40H--36:lbd_counter=:lca_tree=g__Pseudomonas_E:length_avg=135.0:length_max=164.0:length_min=100.0:length_std=21.150256105620407:length_sum=3780.0:mismatch_avg=2.2142857142857144:mismatch_max=16.0:mismatch_min=0.0:mismatch_std=3.2926083643928625:mismatch_sum=62.0:name=N453748:qcovhsp_avg=99.62857142857145:qcovhsp_max=100.0:qcovhsp_min=97.2:qcovhsp_std=0.7811943101844445:qcovhsp_sum=2789.6000000000004:qend_avg=135.21428571428572:qend_max=165.0:qend_min=101.0:qend_std=20.879472717297748:qend_sum=3786.0:qstart_avg=1.2857142857142858:qstart_max=4.0:qstart_min=1.0:qstart_std=0.7126966450997982:qstart_sum=36.0:ref_name_counter=RS_GCF_900100495.1_protein.faa_NZ_FNCT01000005.1_206@PF00015_full_PFAM.465.660--2||RS_GCF_900115555.1_protein.faa_NZ_FOWX01000004.1_111@PF00015_full_PFAM.463.660--26:scovhsp_avg=68.50714285714285:scovhsp_max=83.2:scovhsp_min=50.8:scovhsp_std=10.681792351037718:scovhsp_sum=1918.2:send_avg=168.17857142857142:send_max=178.0:send_min=129.0:send_std=16.402469487580376:send_sum=4709.0:sstart_avg=34.285714285714285:sstart_max=78.0:sstart_min=14.0:sstart_std=20.95826035835697:sstart_sum=960.0])0:1.8e-08[&&NHX:Sample_counter=rhiztom1--17||rhiztom2--9||rhiztom3--6:Type_counter=GTDB--6||capture--32:besthit_avg=98.17586206896554:besthit_max=100.0:besthit_min=89.6:besthit_std=2.4817412050548295:besthit_sum=2847.100000000001:bitscore_avg=228.41379310344828:bitscore_max=281.0:bitscore_min=164.0:bitscore_std=37.112297963054274:bitscore_sum=6624.0:capture_class_counter=c__Desulfovibrionia--1||c__Gammaproteobacteria--31:capture_domain_counter=d__Bacteria--32:capture_family_counter=f__Aeromonadaceae--4||f__Desulfovibrionaceae--1||f__Pseudomonadaceae--25||f__Rhodocyclaceae--1||f__Thermithiobacillaceae--1:capture_genus_counter=g__Aeromonas--4||g__Desulfocurvus--1||g__Pseudomonas_A--1||g__Pseudomonas_B--1||g__Pseudomonas_E--23||g__Thauera_A--1||g__Thermithiobacillus--1:capture_order_counter=o__Acidithiobacillales--1||o__Burkholderiales--1||o__Desulfovibrionales--1||o__Enterobacterales--4||o__Pseudomonadales--25:capture_phylum_counter=p__Desulfobacterota_I--1||p__Proteobacteria--31:capture_species_counter=s__Aeromonas bivalvium--4||s__Desulfocurvus vexinensis--1||s__Pseudomonas_A stutzeri_AD--1||s__Pseudomonas_B psychrotolerans_C--1||s__Pseudomonas_E alcaligenes_B--1||s__Pseudomonas_E borbori--5||s__Pseudomonas_E cedrina--1||s__Pseudomonas_E mosselii--1||s__Pseudomonas_E sp018325905--2||s__Pseudomonas_E sp019139535--1||s__Pseudomonas_E sp019168305--10||s__Pseudomonas_E sp904067045--2||s__Thauera_A rhizosphaerae--1||s__Thermithiobacillus tepidarius--1:evalue_avg=7.587275815197628e-54:evalue_max=2.2e-52:evalue_min=1.19e-97:evalue_std=4.085276913740641e-53:evalue_sum=2.200309986407312e-52:gapopen_avg=0.13793103448275862:gapopen_max=1.0:gapopen_min=0.0:gapopen_std=0.3509312031717982:gapopen_sum=4.0:gtdb_class_counter=c__Gammaproteobacteria--6:gtdb_domain_counter=d__Bacteria--6:gtdb_family_counter=f__Pseudomonadaceae--6:gtdb_genus_counter=g__Pseudomonas_E--6:gtdb_order_counter=o__Pseudomonadales--6:gtdb_phylum_counter=p__Proteobacteria--6:gtdb_species_counter=s__Pseudomonas_E benzenivorans--1||s__Pseudomonas_E borbori--1||s__Pseudomonas_E sp002025205--1||s__Pseudomonas_E sp007993865--1||s__Pseudomonas_E sp013184545--1||s__Pseudomonas_E taeanensis--1:heptad_counter=MCP-24H--1||MCP-40H--37:lbd_counter=:lca_tree=g__Pseudomonas_E:length_avg=133.89655172413794:length_max=164.0:length_min=100.0:length_std=21.60248799756012:length_sum=3883.0:mismatch_avg=2.206896551724138:mismatch_max=16.0:mismatch_min=0.0:mismatch_std=3.2335220773377347:mismatch_sum=64.0:name=N453749:qcovhsp_avg=99.48275862068965:qcovhsp_max=100.0:qcovhsp_min=95.4:qcovhsp_std=1.0977473575844956:qcovhsp_sum=2885.0:qend_avg=134.27586206896552:qend_max=165.0:qend_min=101.0:qend_std=21.116845935556046:qend_sum=3894.0:qstart_avg=1.4482758620689655:qstart_max=6.0:qstart_min=1.0:qstart_std=1.1207843840221814:qstart_sum=42.0:ref_name_counter=RS_GCF_900100495.1_protein.faa_NZ_FNCT01000005.1_206@PF00015_full_PFAM.465.660--3||RS_GCF_900115555.1_protein.faa_NZ_FOWX01000004.1_111@PF00015_full_PFAM.463.660--26:scovhsp_avg=67.96551724137932:scovhsp_max=83.2:scovhsp_min=50.8:scovhsp_std=10.88728865178067:scovhsp_sum=1971.0:send_avg=168.41379310344828:send_max=178.0:send_min=129.0:send_std=16.15663782514196:send_sum=4884.0:sstart_avg=35.62068965517241:sstart_max=78.0:sstart_min=14.0:sstart_std=21.800088127448753:sstart_sum=1033.0],c902a9c6-0081-44de-b7c8-1a746b29d9de_4@MCPsignal.678.788:0.00796251[&&NHX:Sample=rhiztom1:Type=capture:besthit=99.1:bitscore=196.0:capture_class=c__Gammaproteobacteria:capture_domain=d__Bacteria:capture_family=f__Pseudomonadaceae:capture_genus=g__Pseudomonas_E:capture_order=o__Pseudomonadales:capture_phylum=p__Proteobacteria:capture_species=s__Pseudomonas_E benzenivorans:evalue=4e-65:gapopen=0.0:heptad=MCP-40H:length=110.0:mismatch=1.0:qcovhsp=100.0:qend=110.0:qstart=1.0:ref_name=RS_GCF_900100495.1_protein.faa_NZ_FNCT01000005.1_206@PF00015_full_PFAM.465.660:scovhsp=56.4:send=128.0:sstart=19.0])0:1.8e-08[&&NHX:Sample_counter=rhiztom1--18||rhiztom2--9||rhiztom3--6:Type_counter=GTDB--6||capture--33:besthit_avg=98.20666666666669:besthit_max=100.0:besthit_min=89.6:besthit_std=2.4444071749161616:besthit_sum=2946.2000000000007:bitscore_avg=227.33333333333334:bitscore_max=281.0:bitscore_min=164.0:bitscore_std=36.94388413137747:bitscore_sum=6820.0:capture_class_counter=c__Desulfovibrionia--1||c__Gammaproteobacteria--32:capture_domain_counter=d__Bacteria--33:capture_family_counter=f__Aeromonadaceae--4||f__Desulfovibrionaceae--1||f__Pseudomonadaceae--26||f__Rhodocyclaceae--1||f__Thermithiobacillaceae--1:capture_genus_counter=g__Aeromonas--4||g__Desulfocurvus--1||g__Pseudomonas_A--1||g__Pseudomonas_B--1||g__Pseudomonas_E--24||g__Thauera_A--1||g__Thermithiobacillus--1:capture_order_counter=o__Acidithiobacillales--1||o__Burkholderiales--1||o__Desulfovibrionales--1||o__Enterobacterales--4||o__Pseudomonadales--26:capture_phylum_counter=p__Desulfobacterota_I--1||p__Proteobacteria--32:capture_species_counter=s__Aeromonas bivalvium--4||s__Desulfocurvus vexinensis--1||s__Pseudomonas_A stutzeri_AD--1||s__Pseudomonas_B psychrotolerans_C--1||s__Pseudomonas_E alcaligenes_B--1||s__Pseudomonas_E benzenivorans--1||s__Pseudomonas_E borbori--5||s__Pseudomonas_E cedrina--1||s__Pseudomonas_E mosselii--1||s__Pseudomonas_E sp018325905--2||s__Pseudomonas_E sp019139535--1||s__Pseudomonas_E sp019168305--10||s__Pseudomonas_E sp904067045--2||s__Thauera_A rhizosphaerae--1||s__Thermithiobacillus tepidarius--1:evalue_avg=7.334366621359039e-54:evalue_max=2.2e-52:evalue_min=1.19e-97:evalue_std=4.0166126042210616e-53:evalue_sum=2.200309986407712e-52:gapopen_avg=0.13333333333333333:gapopen_max=1.0:gapopen_min=0.0:gapopen_std=0.34574590364176044:gapopen_sum=4.0:gtdb_class_counter=c__Gammaproteobacteria--6:gtdb_domain_counter=d__Bacteria--6:gtdb_family_counter=f__Pseudomonadaceae--6:gtdb_genus_counter=g__Pseudomonas_E--6:gtdb_order_counter=o__Pseudomonadales--6:gtdb_phylum_counter=p__Proteobacteria--6:gtdb_species_counter=s__Pseudomonas_E benzenivorans--1||s__Pseudomonas_E borbori--1||s__Pseudomonas_E sp002025205--1||s__Pseudomonas_E sp007993865--1||s__Pseudomonas_E sp013184545--1||s__Pseudomonas_E taeanensis--1:heptad_counter=MCP-24H--1||MCP-40H--38:lbd_counter=:lca_tree=g__Pseudomonas_E:length_avg=133.1:length_max=164.0:length_min=100.0:length_std=21.670494798863874:length_sum=3993.0:mismatch_avg=2.1666666666666665:mismatch_max=16.0:mismatch_min=0.0:mismatch_std=3.184914152833564:mismatch_sum=65.0:name=N453751:qcovhsp_avg=99.5:qcovhsp_max=100.0:qcovhsp_min=95.4:qcovhsp_std=1.0827805840074187:qcovhsp_sum=2985.0:qend_avg=133.46666666666667:qend_max=165.0:qend_min=101.0:qend_std=21.217646093455475:qend_sum=4004.0:qstart_avg=1.4333333333333333:qstart_max=6.0:qstart_min=1.0:qstart_std=1.1043279539543753:qstart_sum=43.0:ref_name_counter=RS_GCF_900100495.1_protein.faa_NZ_FNCT01000005.1_206@PF00015_full_PFAM.465.660--4||RS_GCF_900115555.1_protein.faa_NZ_FOWX01000004.1_111@PF00015_full_PFAM.463.660--26:scovhsp_avg=67.58:scovhsp_max=83.2:scovhsp_min=50.8:scovhsp_std=10.904330047880222:scovhsp_sum=2027.4:send_avg=167.06666666666666:send_max=178.0:send_min=128.0:send_std=17.506517669700624:send_sum=5012.0:sstart_avg=35.06666666666667:sstart_max=78.0:sstart_min=14.0:sstart_std=21.634795303309247:sstart_sum=1052.0])0:5e-09[&&NHX:Sample_counter=rhiztom1--26||rhiztom2--11||rhiztom3--7:Type_counter=GTDB--35||capture--44:besthit_avg=97.58780487804877:besthit_max=100.0:besthit_min=89.6:besthit_std=2.832507292307578:besthit_sum=4001.1:bitscore_avg=232.78048780487805:bitscore_max=307.0:bitscore_min=164.0:bitscore_std=38.49383859471666:bitscore_sum=9544.0:capture_class_counter=c__Desulfovibrionia--1||c__Gammaproteobacteria--43:capture_domain_counter=d__Bacteria--44:capture_family_counter=f__Aeromonadaceae--4||f__Desulfovibrionaceae--1||f__Pseudomonadaceae--37||f__Rhodocyclaceae--1||f__Thermithiobacillaceae--1:capture_genus_counter=g__Aeromonas--4||g__Desulfocurvus--1||g__Pseudomonas_A--3||g__Pseudomonas_B--1||g__Pseudomonas_E--33||g__Thauera_A--1||g__Thermithiobacillus--1:capture_order_counter=o__Acidithiobacillales--1||o__Burkholderiales--1||o__Desulfovibrionales--1||o__Enterobacterales--4||o__Pseudomonadales--37:capture_phylum_counter=p__Desulfobacterota_I--1||p__Proteobacteria--43:capture_species_counter=s__Aeromonas bivalvium--4||s__Desulfocurvus vexinensis--1||s__Pseudomonas_A stutzeri_AD--1||s__Pseudomonas_A stutzeri_AI--2||s__Pseudomonas_B psychrotolerans_C--1||s__Pseudomonas_E alcaligenes_B--1||s__Pseudomonas_E benzenivorans--2||s__Pseudomonas_E borbori--5||s__Pseudomonas_E brassicae--1||s__Pseudomonas_E cedrina--1||s__Pseudomonas_E donghuensis--2||s__Pseudomonas_E mosselii--2||s__Pseudomonas_E sp002080045--2||s__Pseudomonas_E sp018325905--2||s__Pseudomonas_E sp019139535--1||s__Pseudomonas_E sp019168305--12||s__Pseudomonas_E sp904067045--2||s__Thauera_A rhizosphaerae--1||s__Thermithiobacillus tepidarius--1:evalue_avg=5.366613161970039e-54:evalue_max=2.2e-52:evalue_min=1.44e-107:evalue_std=3.435810630622684e-53:evalue_sum=2.200311396407716e-52:gapopen_avg=0.0975609756097561:gapopen_max=1.0:gapopen_min=0.0:gapopen_std=0.30040622902833486:gapopen_sum=4.0:gtdb_class_counter=c__Gammaproteobacteria--35:gtdb_domain_counter=d__Bacteria--35:gtdb_family_counter=f__Pseudomonadaceae--35:gtdb_genus_counter=g__Pseudomonas_E--35:gtdb_order_counter=o__Pseudomonadales--35:gtdb_phylum_counter=p__Proteobacteria--35:gtdb_species_counter=s__Pseudomonas_E anguilliseptica--1||s__Pseudomonas_E argentinensis--1||s__Pseudomonas_E argentinensis_B--1||s__Pseudomonas_E benzenivorans--1||s__Pseudomonas_E borbori--1||s__Pseudomonas_E cuatrocienegasensis--1||s__Pseudomonas_E daroniae--1||s__Pseudomonas_E dryadis--1||s__Pseudomonas_E flavescens--1||s__Pseudomonas_E fulva_A--1||s__Pseudomonas_E fulva_B--1||s__Pseudomonas_E guineae--1||s__Pseudomonas_E leptonychotis--1||s__Pseudomonas_E peli--1||s__Pseudomonas_E punonensis--1||s__Pseudomonas_E segetis--1||s__Pseudomonas_E seleniipraecipitans--1||s__Pseudomonas_E sp001465025--1||s__Pseudomonas_E sp001945395--1||s__Pseudomonas_E sp001945445--1||s__Pseudomonas_E sp002025205--1||s__Pseudomonas_E sp002163625--1||s__Pseudomonas_E sp002354655--1||s__Pseudomonas_E sp002840155--1||s__Pseudomonas_E sp003060885--1||s__Pseudomonas_E sp003253735--1||s__Pseudomonas_E sp007993865--1||s__Pseudomonas_E sp009763245--1||s__Pseudomonas_E sp013184545--1||s__Pseudomonas_E sp017886405--1||s__Pseudomonas_E sp018816095--1||s__Pseudomonas_E sp018826895--1||s__Pseudomonas_E sp018827205--1||s__Pseudomonas_E straminea--1||s__Pseudomonas_E taeanensis--1:heptad_counter=MCP-24H--1||MCP-40H--78:lbd_counter=:lca_tree=g__Pseudomonas_E:length_avg=136.97560975609755:length_max=178.0:length_min=100.0:length_std=23.36395493583872:length_sum=5616.0:mismatch_avg=3.2195121951219514:mismatch_max=16.0:mismatch_min=0.0:mismatch_std=4.089695557874395:mismatch_sum=132.0:name=N453752:qcovhsp_avg=99.40243902439025:qcovhsp_max=100.0:qcovhsp_min=95.4:qcovhsp_std=1.0569975886628233:qcovhsp_sum=4075.5:qend_avg=137.29268292682926:qend_max=178.0:qend_min=101.0:qend_std=22.979603893930616:qend_sum=5629.0:qstart_avg=1.3658536585365855:qstart_max=6.0:qstart_min=1.0:qstart_std=0.9938837346736188:qstart_sum=56.0:ref_name_counter=GB_GCA_018827205.1_protein.faa_JAHJXZ010000167.1_39@PF00015_full_PFAM.460.669--3||RS_GCF_004920405.1_protein.faa_NZ_RFLV01000001.1_2002@PF00015_full_PFAM.461.668--1||RS_GCF_900100495.1_protein.faa_NZ_FNCT01000005.1_206@PF00015_full_PFAM.465.660--5||RS_GCF_900105355.1_protein.faa_NZ_FNSC01000001.1_1772@PF00015_full_PFAM.461.664--6||RS_GCF_900115555.1_protein.faa_NZ_FOWX01000004.1_111@PF00015_full_PFAM.463.660--26:scovhsp_avg=68.81219512195122:scovhsp_max=87.2:scovhsp_min=50.8:scovhsp_std=11.283798011351305:scovhsp_sum=2821.3:send_avg=167.02439024390245:send_max=179.0:send_min=128.0:send_std=15.851636831693515:send_sum=6848.0:sstart_avg=31.121951219512194:sstart_max=78.0:sstart_min=1.0:sstart_std=22.656340306800676:sstart_sum=1276.0],(((5bd0abd7-2529-5efb-be73-f2c9e026f9b7_3@MCPsignal.107.211:5e-09[&&NHX:Sample=rhiztom2:Type=capture:besthit=100.0:bitscore=186.0:capture_class=c__Gammaproteobacteria:capture_domain=d__Bacteria:capture_family=f__Pseudomonadaceae:capture_genus=g__Pseudomonas_E:capture_order=o__Pseudomonadales:capture_phylum=p__Proteobacteria:capture_species=s__Pseudomonas_E benzenivorans:evalue=3.99e-61:gapopen=0.0:heptad=MCP-40H:length=104.0:mismatch=0.0:qcovhsp=100.0:qend=104.0:qstart=1.0:ref_name=RS_GCF_900100495.1_protein.faa_NZ_FNCT01000005.1_206@PF00015_full_PFAM.465.660:scovhsp=53.3:send=122.0:sstart=19.0],a709f46c-f88a-4305-887b-dd0cf2609847_4@MCPsignal.96.182:5e-09[&&NHX:Sample=rhiztom2:Type=capture:capture_class=c__Gammaproteobacteria:capture_domain=d__Bacteria:capture_family=f__Pseudomonadaceae:capture_genus=g__Pseudomonas_E:capture_order=o__Pseudomonadales:capture_phylum=p__Proteobacteria:capture_species=s__Pseudomonas_E benzenivorans:heptad=MCP-40H])0.932:5e-09[&&NHX:Sample_counter=rhiztom2--2:Type_counter=capture--2:besthit_avg=100.0:besthit_max=100.0:besthit_min=100.0:besthit_std=0:besthit_sum=100.0:bitscore_avg=186.0:bitscore_max=186.0:bitscore_min=186.0:bitscore_std=0:bitscore_sum=186.0:capture_class_counter=c__Gammaproteobacteria--2:capture_domain_counter=d__Bacteria--2:capture_family_counter=f__Pseudomonadaceae--2:capture_genus_counter=g__Pseudomonas_E--2:capture_order_counter=o__Pseudomonadales--2:capture_phylum_counter=p__Proteobacteria--2:capture_species_counter=s__Pseudomonas_E benzenivorans--2:evalue_avg=3.99e-61:evalue_max=3.99e-61:evalue_min=3.99e-61:evalue_std=0:evalue_sum=3.99e-61:gapopen_avg=0.0:gapopen_max=0.0:gapopen_min=0.0:gapopen_std=0:gapopen_sum=0.0:gtdb_class_counter=:gtdb_domain_counter=:gtdb_family_counter=:gtdb_genus_counter=:gtdb_order_counter=:gtdb_phylum_counter=:gtdb_species_counter=:heptad_counter=MCP-40H--2:lbd_counter=:length_avg=104.0:length_max=104.0:length_min=104.0:length_std=0:length_sum=104.0:mismatch_avg=0.0:mismatch_max=0.0:mismatch_min=0.0:mismatch_std=0:mismatch_sum=0.0:name=N453755:qcovhsp_avg=100.0:qcovhsp_max=100.0:qcovhsp_min=100.0:qcovhsp_std=0:qcovhsp_sum=100.0:qend_avg=104.0:qend_max=104.0:qend_min=104.0:qend_std=0:qend_sum=104.0:qstart_avg=1.0:qstart_max=1.0:qstart_min=1.0:qstart_std=0:qstart_sum=1.0:ref_name_counter=RS_GCF_900100495.1_protein.faa_NZ_FNCT01000005.1_206@PF00015_full_PFAM.465.660--1:scovhsp_avg=53.3:scovhsp_max=53.3:scovhsp_min=53.3:scovhsp_std=0:scovhsp_sum=53.3:send_avg=122.0:send_max=122.0:send_min=122.0:send_std=0:send_sum=122.0:sstart_avg=19.0:sstart_max=19.0:sstart_min=19.0:sstart_std=0:sstart_sum=19.0],(0c01c9c6-be9c-4e16-844b-5c689ba29e64_5@MCPsignal.334.470:5e-09[&&NHX:Sample=rhiztom1:Type=capture:besthit=99.3:bitscore=235.0:capture_class=c__Gammaproteobacteria:capture_domain=d__Bacteria:capture_family=f__Pseudomonadaceae:capture_genus=g__Pseudomonas_E:capture_order=o__Pseudomonadales:capture_phylum=p__Proteobacteria:capture_species=s__Pseudomonas_E fulva_B:evalue=4.93e-80:gapopen=0.0:heptad=MCP-40H:length=135.0:mismatch=1.0:qcovhsp=99.3:qend=136.0:qstart=2.0:ref_name=RS_GCF_900100495.1_protein.faa_NZ_FNCT01000005.1_206@PF00015_full_PFAM.465.660:scovhsp=69.2:send=175.0:sstart=41.0],08e46198-1444-42f5-97c8-a30342209e07_1@MCPsignal.332.468:0.00648639[&&NHX:Sample=rhiztom1:Type=capture:besthit=98.5:bitscore=233.0:capture_class=c__Gammaproteobacteria:capture_domain=d__Bacteria:capture_family=f__Pseudomonadaceae:capture_genus=g__Pseudomonas_E:capture_order=o__Pseudomonadales:capture_phylum=p__Proteobacteria:capture_species=s__Pseudomonas_E fulva_B:evalue=2.85e-79:gapopen=0.0:heptad=MCP-40H:length=135.0:mismatch=2.0:qcovhsp=99.3:qend=136.0:qstart=2.0:ref_name=RS_GCF_900100495.1_protein.faa_NZ_FNCT01000005.1_206@PF00015_full_PFAM.465.660:scovhsp=69.2:send=175.0:sstart=41.0])0.911:0.013031[&&NHX:Sample_counter=rhiztom1--2:Type_counter=capture--2:besthit_avg=98.9:besthit_max=99.3:besthit_min=98.5:besthit_std=0.565685424949236:besthit_sum=197.8:bitscore_avg=234.0:bitscore_max=235.0:bitscore_min=233.0:bitscore_std=1.4142135623730951:bitscore_sum=468.0:capture_class_counter=c__Gammaproteobacteria--2:capture_domain_counter=d__Bacteria--2:capture_family_counter=f__Pseudomonadaceae--2:capture_genus_counter=g__Pseudomonas_E--2:capture_order_counter=o__Pseudomonadales--2:capture_phylum_counter=p__Proteobacteria--2:capture_species_counter=s__Pseudomonas_E fulva_B--2:evalue_avg=1.6715e-79:evalue_max=2.85e-79:evalue_min=4.93e-80:evalue_std=1.6666506832566925e-79:evalue_sum=3.343e-79:gapopen_avg=0.0:gapopen_max=0.0:gapopen_min=0.0:gapopen_std=0.0:gapopen_sum=0.0:gtdb_class_counter=:gtdb_domain_counter=:gtdb_family_counter=:gtdb_genus_counter=:gtdb_order_counter=:gtdb_phylum_counter=:gtdb_species_counter=:heptad_counter=MCP-40H--2:lbd_counter=:length_avg=135.0:length_max=135.0:length_min=135.0:length_std=0.0:length_sum=270.0:mismatch_avg=1.5:mismatch_max=2.0:mismatch_min=1.0:mismatch_std=0.7071067811865476:mismatch_sum=3.0:name=N453758:qcovhsp_avg=99.3:qcovhsp_max=99.3:qcovhsp_min=99.3:qcovhsp_std=0.0:qcovhsp_sum=198.6:qend_avg=136.0:qend_max=136.0:qend_min=136.0:qend_std=0.0:qend_sum=272.0:qstart_avg=2.0:qstart_max=2.0:qstart_min=2.0:qstart_std=0.0:qstart_sum=4.0:ref_name_counter=RS_GCF_900100495.1_protein.faa_NZ_FNCT01000005.1_206@PF00015_full_PFAM.465.660--2:scovhsp_avg=69.2:scovhsp_max=69.2:scovhsp_min=69.2:scovhsp_std=0.0:scovhsp_sum=138.4:send_avg=175.0:send_max=175.0:send_min=175.0:send_std=0.0:send_sum=350.0:sstart_avg=41.0:sstart_max=41.0:sstart_min=41.0:sstart_std=0.0:sstart_sum=82.0])0:5e-09[&&NHX:Sample_counter=rhiztom1--2||rhiztom2--2:Type_counter=capture--4:besthit_avg=99.26666666666667:besthit_max=100.0:besthit_min=98.5:besthit_std=0.7505553499465134:besthit_sum=297.8:bitscore_avg=218.0:bitscore_max=235.0:bitscore_min=186.0:bitscore_std=27.730849247724095:bitscore_sum=654.0:capture_class_counter=c__Gammaproteobacteria--4:capture_domain_counter=d__Bacteria--4:capture_family_counter=f__Pseudomonadaceae--4:capture_genus_counter=g__Pseudomonas_E--4:capture_order_counter=o__Pseudomonadales--4:capture_phylum_counter=p__Proteobacteria--4:capture_species_counter=s__Pseudomonas_E benzenivorans--2||s__Pseudomonas_E fulva_B--2:evalue_avg=1.33e-61:evalue_max=3.99e-61:evalue_min=4.93e-80:evalue_std=2.3036275740666065e-61:evalue_sum=3.99e-61:gapopen_avg=0.0:gapopen_max=0.0:gapopen_min=0.0:gapopen_std=0.0:gapopen_sum=0.0:gtdb_class_counter=:gtdb_domain_counter=:gtdb_family_counter=:gtdb_genus_counter=:gtdb_order_counter=:gtdb_phylum_counter=:gtdb_species_counter=:heptad_counter=MCP-40H--4:lbd_counter=:length_avg=124.66666666666667:length_max=135.0:length_min=104.0:length_std=17.8978583448784:length_sum=374.0:mismatch_avg=1.0:mismatch_max=2.0:mismatch_min=0.0:mismatch_std=1.0:mismatch_sum=3.0:name=N453759:qcovhsp_avg=99.53333333333335:qcovhsp_max=100.0:qcovhsp_min=99.3:qcovhsp_std=0.40414518843273967:qcovhsp_sum=298.6:qend_avg=125.33333333333333:qend_max=136.0:qend_min=104.0:qend_std=18.475208614068027:qend_sum=376.0:qstart_avg=1.6666666666666667:qstart_max=2.0:qstart_min=1.0:qstart_std=0.5773502691896257:qstart_sum=5.0:ref_name_counter=RS_GCF_900100495.1_protein.faa_NZ_FNCT01000005.1_206@PF00015_full_PFAM.465.660--3:scovhsp_avg=63.9:scovhsp_max=69.2:scovhsp_min=53.3:scovhsp_std=9.179869280115053:scovhsp_sum=191.7:send_avg=157.33333333333334:send_max=175.0:send_min=122.0:send_std=30.599564267050166:send_sum=472.0:sstart_avg=33.666666666666664:sstart_max=41.0:sstart_min=19.0:sstart_std=12.701705922171767:sstart_sum=101.0],((((72975ee9-8b6f-4d9f-9df2-7680a93cb2ca_6@MCPsignal.17.109:0.0116182[&&NHX:Sample=rhiztom2:Type=capture:capture_class=c__Gammaproteobacteria:capture_domain=d__Bacteria:capture_family=f__Pseudomonadaceae:capture_genus=g__Pseudomonas_E:capture_order=o__Pseudomonadales:capture_phylum=p__Proteobacteria:capture_species=s__Pseudomonas_E sp002483005:heptad=MCP-40H],ab18e631-e605-512e-8d74-52fc9c4a5081_3@MCPsignal.51.229:5e-09[&&NHX:Sample=rhiztom1:Type=capture:besthit=98.3:bitscore=296.0:capture_class=c__Gammaproteobacteria:capture_domain=d__Bacteria:capture_family=f__Pseudomonadaceae:capture_genus=g__Pseudomonas_A:capture_order=o__Pseudomonadales:capture_phylum=p__Proteobacteria:capture_species=s__Pseudomonas_A sp004010935:evalue=2.32e-103:gapopen=0.0:heptad=MCP-40H:length=175.0:mismatch=3.0:qcovhsp=98.3:qend=178.0:qstart=4.0:ref_name=RS_GCF_900100495.1_protein.faa_NZ_FNCT01000005.1_206@PF00015_full_PFAM.465.660:scovhsp=89.7:send=175.0:sstart=1.0])0:5e-09[&&NHX:Sample_counter=rhiztom1--1||rhiztom2--1:Type_counter=capture--2:besthit_avg=98.3:besthit_max=98.3:besthit_min=98.3:besthit_std=0:besthit_sum=98.3:bitscore_avg=296.0:bitscore_max=296.0:bitscore_min=296.0:bitscore_std=0:bitscore_sum=296.0:capture_class_counter=c__Gammaproteobacteria--2:capture_domain_counter=d__Bacteria--2:capture_family_counter=f__Pseudomonadaceae--2:capture_genus_counter=g__Pseudomonas_A--1||g__Pseudomonas_E--1:capture_order_counter=o__Pseudomonadales--2:capture_phylum_counter=p__Proteobacteria--2:capture_species_counter=s__Pseudomonas_A sp004010935--1||s__Pseudomonas_E sp002483005--1:evalue_avg=2.32e-103:evalue_max=2.32e-103:evalue_min=2.32e-103:evalue_std=0:evalue_sum=2.32e-103:gapopen_avg=0.0:gapopen_max=0.0:gapopen_min=0.0:gapopen_std=0:gapopen_sum=0.0:gtdb_class_counter=:gtdb_domain_counter=:gtdb_family_counter=:gtdb_genus_counter=:gtdb_order_counter=:gtdb_phylum_counter=:gtdb_species_counter=:heptad_counter=MCP-40H--2:lbd_counter=:length_avg=175.0:length_max=175.0:length_min=175.0:length_std=0:length_sum=175.0:mismatch_avg=3.0:mismatch_max=3.0:mismatch_min=3.0:mismatch_std=0:mismatch_sum=3.0:name=N453762:qcovhsp_avg=98.3:qcovhsp_max=98.3:qcovhsp_min=98.3:qcovhsp_std=0:qcovhsp_sum=98.3:qend_avg=178.0:qend_max=178.0:qend_min=178.0:qend_std=0:qend_sum=178.0:qstart_avg=4.0:qstart_max=4.0:qstart_min=4.0:qstart_std=0:qstart_sum=4.0:ref_name_counter=RS_GCF_900100495.1_protein.faa_NZ_FNCT01000005.1_206@PF00015_full_PFAM.465.660--1:scovhsp_avg=89.7:scovhsp_max=89.7:scovhsp_min=89.7:scovhsp_std=0:scovhsp_sum=89.7:send_avg=175.0:send_max=175.0:send_min=175.0:send_std=0:send_sum=175.0:sstart_avg=1.0:sstart_max=1.0:sstart_min=1.0:sstart_std=0:sstart_sum=1.0],15b4fc6b-cd8b-5a21-9098-7f15286cd848_4@MCPsignal.123.202:5e-09[&&NHX:Sample=rhiztom1:Type=capture:capture_class=c__Gammaproteobacteria:capture_domain=d__Bacteria:capture_family=f__Pseudomonadaceae:capture_genus=g__Pseudomonas_A:capture_order=o__Pseudomonadales:capture_phylum=p__Proteobacteria:capture_species=s__Pseudomonas_A stutzeri_O:heptad=MCP-40H])0:5e-09[&&NHX:Sample_counter=rhiztom1--2||rhiztom2--1:Type_counter=capture--3:besthit_avg=98.3:besthit_max=98.3:besthit_min=98.3:besthit_std=0:besthit_sum=98.3:bitscore_avg=296.0:bitscore_max=296.0:bitscore_min=296.0:bitscore_std=0:bitscore_sum=296.0:capture_class_counter=c__Gammaproteobacteria--3:capture_domain_counter=d__Bacteria--3:capture_family_counter=f__Pseudomonadaceae--3:capture_genus_counter=g__Pseudomonas_A--2||g__Pseudomonas_E--1:capture_order_counter=o__Pseudomonadales--3:capture_phylum_counter=p__Proteobacteria--3:capture_species_counter=s__Pseudomonas_A sp004010935--1||s__Pseudomonas_A stutzeri_O--1||s__Pseudomonas_E sp002483005--1:evalue_avg=2.32e-103:evalue_max=2.32e-103:evalue_min=2.32e-103:evalue_std=0:evalue_sum=2.32e-103:gapopen_avg=0.0:gapopen_max=0.0:gapopen_min=0.0:gapopen_std=0:gapopen_sum=0.0:gtdb_class_counter=:gtdb_domain_counter=:gtdb_family_counter=:gtdb_genus_counter=:gtdb_order_counter=:gtdb_phylum_counter=:gtdb_species_counter=:heptad_counter=MCP-40H--3:lbd_counter=:length_avg=175.0:length_max=175.0:length_min=175.0:length_std=0:length_sum=175.0:mismatch_avg=3.0:mismatch_max=3.0:mismatch_min=3.0:mismatch_std=0:mismatch_sum=3.0:name=N453764:qcovhsp_avg=98.3:qcovhsp_max=98.3:qcovhsp_min=98.3:qcovhsp_std=0:qcovhsp_sum=98.3:qend_avg=178.0:qend_max=178.0:qend_min=178.0:qend_std=0:qend_sum=178.0:qstart_avg=4.0:qstart_max=4.0:qstart_min=4.0:qstart_std=0:qstart_sum=4.0:ref_name_counter=RS_GCF_900100495.1_protein.faa_NZ_FNCT01000005.1_206@PF00015_full_PFAM.465.660--1:scovhsp_avg=89.7:scovhsp_max=89.7:scovhsp_min=89.7:scovhsp_std=0:scovhsp_sum=89.7:send_avg=175.0:send_max=175.0:send_min=175.0:send_std=0:send_sum=175.0:sstart_avg=1.0:sstart_max=1.0:sstart_min=1.0:sstart_std=0:sstart_sum=1.0],(((afbd6343-5670-4a71-8ca8-766b7134b442_2@MCPsignal.341.515:0.0132771[&&NHX:Sample=rhiztom1:Type=capture:besthit=93.5:bitscore=273.0:capture_class=c__Gammaproteobacteria:capture_domain=d__Bacteria:capture_family=f__Pseudomonadaceae:capture_genus=g__Pseudomonas_E:capture_order=o__Pseudomonadales:capture_phylum=p__Proteobacteria:capture_species=s__Pseudomonas_E sp900187645:evalue=1.62e-94:gapopen=0.0:heptad=MCP-40H:length=169.0:mismatch=11.0:qcovhsp=97.1:qend=169.0:qstart=1.0:ref_name=RS_GCF_018398425.1_protein.faa_NZ_JADPMV010000002.1_1403@PF00015_full_PFAM.462.652:scovhsp=88.9:send=169.0:sstart=1.0],(fd1514d9-135e-45d6-8688-7912b304b3f4_2@MCPsignal.31.179:5e-09[&&NHX:Sample=rhiztom2:Type=capture:besthit=95.3:bitscore=250.0:capture_class=c__Gammaproteobacteria:capture_domain=d__Bacteria:capture_family=f__Pseudomonadaceae:capture_genus=g__Pseudomonas_E:capture_order=o__Pseudomonadales:capture_phylum=p__Proteobacteria:capture_species=s__Pseudomonas_E sp014851685:evalue=1.11e-85:gapopen=0.0:heptad=MCP-40H:length=148.0:mismatch=7.0:qcovhsp=100.0:qend=148.0:qstart=1.0:ref_name=RS_GCF_018398425.1_protein.faa_NZ_JADPMV010000002.1_1403@PF00015_full_PFAM.462.652:scovhsp=77.9:send=178.0:sstart=31.0],20639495-f484-5f4c-a406-4a8b3bed2a46_2_1@MCPsignal.34.189:0.0052941[&&NHX:besthit=94.2:bitscore=258.0:evalue=6.57e-89:gapopen=0.0:length=155.0:mismatch=9.0:qcovhsp=100.0:qend=155.0:qstart=1.0:ref_name=RS_GCF_018398425.1_protein.faa_NZ_JADPMV010000002.1_1403@PF00015_full_PFAM.462.652:scovhsp=81.6:send=178.0:sstart=24.0])0:5e-09[&&NHX:Sample_counter=rhiztom2--1:Type_counter=capture--1:besthit_avg=94.75:besthit_max=95.3:besthit_min=94.2:besthit_std=0.7778174593051983:besthit_sum=189.5:bitscore_avg=254.0:bitscore_max=258.0:bitscore_min=250.0:bitscore_std=5.656854249492381:bitscore_sum=508.0:capture_class_counter=c__Gammaproteobacteria--1:capture_domain_counter=d__Bacteria--1:capture_family_counter=f__Pseudomonadaceae--1:capture_genus_counter=g__Pseudomonas_E--1:capture_order_counter=o__Pseudomonadales--1:capture_phylum_counter=p__Proteobacteria--1:capture_species_counter=s__Pseudomonas_E sp014851685--1:evalue_avg=5.553285e-86:evalue_max=1.11e-85:evalue_min=6.57e-89:evalue_std=7.844239579618282e-86:evalue_sum=1.110657e-85:gapopen_avg=0.0:gapopen_max=0.0:gapopen_min=0.0:gapopen_std=0.0:gapopen_sum=0.0:gtdb_class_counter=:gtdb_domain_counter=:gtdb_family_counter=:gtdb_genus_counter=:gtdb_order_counter=:gtdb_phylum_counter=:gtdb_species_counter=:heptad_counter=MCP-40H--1:lbd_counter=:length_avg=151.5:length_max=155.0:length_min=148.0:length_std=4.949747468305833:length_sum=303.0:mismatch_avg=8.0:mismatch_max=9.0:mismatch_min=7.0:mismatch_std=1.4142135623730951:mismatch_sum=16.0:name=N453768:qcovhsp_avg=100.0:qcovhsp_max=100.0:qcovhsp_min=100.0:qcovhsp_std=0.0:qcovhsp_sum=200.0:qend_avg=151.5:qend_max=155.0:qend_min=148.0:qend_std=4.949747468305833:qend_sum=303.0:qstart_avg=1.0:qstart_max=1.0:qstart_min=1.0:qstart_std=0.0:qstart_sum=2.0:ref_name_counter=RS_GCF_018398425.1_protein.faa_NZ_JADPMV010000002.1_1403@PF00015_full_PFAM.462.652--2:scovhsp_avg=79.75:scovhsp_max=81.6:scovhsp_min=77.9:scovhsp_std=2.616295090390218:scovhsp_sum=159.5:send_avg=178.0:send_max=178.0:send_min=178.0:send_std=0.0:send_sum=356.0:sstart_avg=27.5:sstart_max=31.0:sstart_min=24.0:sstart_std=4.949747468305833:sstart_sum=55.0])0:7e-09[&&NHX:Sample_counter=rhiztom1--1||rhiztom2--1:Type_counter=capture--2:besthit_avg=94.33333333333333:besthit_max=95.3:besthit_min=93.5:besthit_std=0.9073771725877449:besthit_sum=283.0:bitscore_avg=260.3333333333333:bitscore_max=273.0:bitscore_min=250.0:bitscore_std=11.676186592091328:bitscore_sum=781.0:capture_class_counter=c__Gammaproteobacteria--2:capture_domain_counter=d__Bacteria--2:capture_family_counter=f__Pseudomonadaceae--2:capture_genus_counter=g__Pseudomonas_E--2:capture_order_counter=o__Pseudomonadales--2:capture_phylum_counter=p__Proteobacteria--2:capture_species_counter=s__Pseudomonas_E sp014851685--1||s__Pseudomonas_E sp900187645--1:evalue_avg=3.7021900054e-86:evalue_max=1.11e-85:evalue_min=1.62e-94:evalue_std=6.406692229873736e-86:evalue_sum=1.11065700162e-85:gapopen_avg=0.0:gapopen_max=0.0:gapopen_min=0.0:gapopen_std=0.0:gapopen_sum=0.0:gtdb_class_counter=:gtdb_domain_counter=:gtdb_family_counter=:gtdb_genus_counter=:gtdb_order_counter=:gtdb_phylum_counter=:gtdb_species_counter=:heptad_counter=MCP-40H--2:lbd_counter=:length_avg=157.33333333333334:length_max=169.0:length_min=148.0:length_std=10.692676621563626:length_sum=472.0:mismatch_avg=9.0:mismatch_max=11.0:mismatch_min=7.0:mismatch_std=2.0:mismatch_sum=27.0:name=N453769:qcovhsp_avg=99.03333333333335:qcovhsp_max=100.0:qcovhsp_min=97.1:qcovhsp_std=1.674315780649918:qcovhsp_sum=297.1:qend_avg=157.33333333333334:qend_max=169.0:qend_min=148.0:qend_std=10.692676621563626:qend_sum=472.0:qstart_avg=1.0:qstart_max=1.0:qstart_min=1.0:qstart_std=0.0:qstart_sum=3.0:ref_name_counter=RS_GCF_018398425.1_protein.faa_NZ_JADPMV010000002.1_1403@PF00015_full_PFAM.462.652--3:scovhsp_avg=82.8:scovhsp_max=88.9:scovhsp_min=77.9:scovhsp_std=5.597320787662613:scovhsp_sum=248.4:send_avg=175.0:send_max=178.0:send_min=169.0:send_std=5.196152422706632:send_sum=525.0:sstart_avg=18.666666666666668:sstart_max=31.0:sstart_min=1.0:sstart_std=15.69500982265807:sstart_sum=56.0],(6983a9ea-cf48-4074-9e84-f0557a967944_2@MCPsignal.131.309:0.0013067[&&NHX:Sample=rhizpot1:Type=capture:besthit=92.7:bitscore=285.0:capture_class=c__Gammaproteobacteria:capture_domain=d__Bacteria:capture_family=f__Pseudomonadaceae:capture_genus=g__Pseudomonas_E:capture_order=o__Pseudomonadales:capture_phylum=p__Proteobacteria:capture_species=s__Pseudomonas_E cedrina:evalue=7.26e-99:gapopen=0.0:heptad=MCP-40H:length=178.0:mismatch=13.0:qcovhsp=100.0:qend=178.0:qstart=1.0:ref_name=RS_GCF_018398425.1_protein.faa_NZ_JADPMV010000002.1_1403@PF00015_full_PFAM.462.652:scovhsp=93.7:send=178.0:sstart=1.0],(4ef7e02d-bf21-48af-b39e-91bef8dccca5_5@MCPsignal.180.291:0.00714997[&&NHX:Sample=rhizpot1:Type=capture:besthit=93.7:bitscore=183.0:capture_class=c__Gammaproteobacteria:capture_domain=d__Bacteria:capture_family=f__Aeromonadaceae:capture_genus=g__Zobellella:capture_order=o__Enterobacterales:capture_phylum=p__Proteobacteria:capture_species=s__Zobellella denitrificans:evalue=8.75e-60:gapopen=0.0:heptad=MCP-40H:length=111.0:mismatch=7.0:qcovhsp=100.0:qend=111.0:qstart=1.0:ref_name=RS_GCF_900100495.1_protein.faa_NZ_FNCT01000005.1_206@PF00015_full_PFAM.465.660:scovhsp=56.9:send=175.0:sstart=65.0],((52f4f9b9-b052-5018-bf41-9d0c3130752a_4@MCPsignal.177.355:0[&&NHX:Sample=rhizpot3:Type=capture:besthit=92.7:bitscore=285.0:capture_class=c__Gammaproteobacteria:capture_domain=d__Bacteria:capture_family=f__Pseudomonadaceae:capture_genus=g__Pseudomonas_E:capture_order=o__Pseudomonadales:capture_phylum=p__Proteobacteria:capture_species=s__Pseudomonas_E sp019168305:evalue=3.6e-99:gapopen=0.0:heptad=MCP-40H:length=178.0:mismatch=13.0:qcovhsp=100.0:qend=178.0:qstart=1.0:ref_name=RS_GCF_018398425.1_protein.faa_NZ_JADPMV010000002.1_1403@PF00015_full_PFAM.462.652:scovhsp=93.7:send=178.0:sstart=1.0],cabc837b-8e45-55e7-ab43-3cc23565fa65_3@MCPsignal.105.283:0[&&NHX:Sample=rhizpot3:Type=capture:besthit=92.7:bitscore=285.0:capture_class=c__Gammaproteobacteria:capture_domain=d__Bacteria:capture_family=f__Pseudomonadaceae:capture_genus=g__Pseudomonas_E:capture_order=o__Pseudomonadales:capture_phylum=p__Proteobacteria:capture_species=s__Pseudomonas_E sp019168305:evalue=3.6e-99:gapopen=0.0:heptad=MCP-40H:length=178.0:mismatch=13.0:qcovhsp=100.0:qend=178.0:qstart=1.0:ref_name=RS_GCF_018398425.1_protein.faa_NZ_JADPMV010000002.1_1403@PF00015_full_PFAM.462.652:scovhsp=93.7:send=178.0:sstart=1.0]):5e-09[&&NHX:Sample_counter=rhizpot3--2:Type_counter=capture--2:besthit_avg=92.7:besthit_max=92.7:besthit_min=92.7:besthit_std=0.0:besthit_sum=185.4:bitscore_avg=285.0:bitscore_max=285.0:bitscore_min=285.0:bitscore_std=0.0:bitscore_sum=570.0:capture_class_counter=c__Gammaproteobacteria--2:capture_domain_counter=d__Bacteria--2:capture_family_counter=f__Pseudomonadaceae--2:capture_genus_counter=g__Pseudomonas_E--2:capture_order_counter=o__Pseudomonadales--2:capture_phylum_counter=p__Proteobacteria--2:capture_species_counter=s__Pseudomonas_E sp019168305--2:evalue_avg=3.6e-99:evalue_max=3.6e-99:evalue_min=3.6e-99:evalue_std=0.0:evalue_sum=7.2e-99:gapopen_avg=0.0:gapopen_max=0.0:gapopen_min=0.0:gapopen_std=0.0:gapopen_sum=0.0:gtdb_class_counter=:gtdb_domain_counter=:gtdb_family_counter=:gtdb_genus_counter=:gtdb_order_counter=:gtdb_phylum_counter=:gtdb_species_counter=:heptad_counter=MCP-40H--2:lbd_counter=:length_avg=178.0:length_max=178.0:length_min=178.0:length_std=0.0:length_sum=356.0:mismatch_avg=13.0:mismatch_max=13.0:mismatch_min=13.0:mismatch_std=0.0:mismatch_sum=26.0:name=N453774:qcovhsp_avg=100.0:qcovhsp_max=100.0:qcovhsp_min=100.0:qcovhsp_std=0.0:qcovhsp_sum=200.0:qend_avg=178.0:qend_max=178.0:qend_min=178.0:qend_std=0.0:qend_sum=356.0:qstart_avg=1.0:qstart_max=1.0:qstart_min=1.0:qstart_std=0.0:qstart_sum=2.0:ref_name_counter=RS_GCF_018398425.1_protein.faa_NZ_JADPMV010000002.1_1403@PF00015_full_PFAM.462.652--2:scovhsp_avg=93.7:scovhsp_max=93.7:scovhsp_min=93.7:scovhsp_std=0.0:scovhsp_sum=187.4:send_avg=178.0:send_max=178.0:send_min=178.0:send_std=0.0:send_sum=356.0:sstart_avg=1.0:sstart_max=1.0:sstart_min=1.0:sstart_std=0.0:sstart_sum=2.0],51725747-bb7a-4e2f-bd06-09b2609957f3_5@MCPsignal.21.144:0.0213035[&&NHX:Sample=rhizpot1:Type=capture:besthit=93.4:bitscore=204.0:capture_class=c__Gammaproteobacteria:capture_domain=d__Bacteria:capture_family=f__Pseudomonadaceae:capture_genus=g__Pseudomonas_E:capture_order=o__Pseudomonadales:capture_phylum=p__Proteobacteria:capture_species=s__Pseudomonas_E sp006227205:evalue=8.76e-68:gapopen=0.0:heptad=MCP-40H:length=122.0:mismatch=8.0:qcovhsp=99.2:qend=123.0:qstart=2.0:ref_name=RS_GCF_900100495.1_protein.faa_NZ_FNCT01000005.1_206@PF00015_full_PFAM.465.660:scovhsp=62.6:send=175.0:sstart=54.0])0:6e-09[&&NHX:Sample_counter=rhizpot1--1||rhizpot3--2:Type_counter=capture--3:besthit_avg=92.93333333333334:besthit_max=93.4:besthit_min=92.7:besthit_std=0.40414518843273967:besthit_sum=278.8:bitscore_avg=258.0:bitscore_max=285.0:bitscore_min=204.0:bitscore_std=46.76537180435969:bitscore_sum=774.0:capture_class_counter=c__Gammaproteobacteria--3:capture_domain_counter=d__Bacteria--3:capture_family_counter=f__Pseudomonadaceae--3:capture_genus_counter=g__Pseudomonas_E--3:capture_order_counter=o__Pseudomonadales--3:capture_phylum_counter=p__Proteobacteria--3:capture_species_counter=s__Pseudomonas_E sp006227205--1||s__Pseudomonas_E sp019168305--2:evalue_avg=2.92e-68:evalue_max=8.76e-68:evalue_min=3.6e-99:evalue_std=5.057588358101121e-68:evalue_sum=8.76e-68:gapopen_avg=0.0:gapopen_max=0.0:gapopen_min=0.0:gapopen_std=0.0:gapopen_sum=0.0:gtdb_class_counter=:gtdb_domain_counter=:gtdb_family_counter=:gtdb_genus_counter=:gtdb_order_counter=:gtdb_phylum_counter=:gtdb_species_counter=:heptad_counter=MCP-40H--3:lbd_counter=:length_avg=159.33333333333334:length_max=178.0:length_min=122.0:length_std=32.331615074619044:length_sum=478.0:mismatch_avg=11.333333333333334:mismatch_max=13.0:mismatch_min=8.0:mismatch_std=2.8867513459481287:mismatch_sum=34.0:name=N453776:qcovhsp_avg=99.73333333333333:qcovhsp_max=100.0:qcovhsp_min=99.2:qcovhsp_std=0.461880215351699:qcovhsp_sum=299.2:qend_avg=159.66666666666666:qend_max=178.0:qend_min=123.0:qend_std=31.75426480542942:qend_sum=479.0:qstart_avg=1.3333333333333333:qstart_max=2.0:qstart_min=1.0:qstart_std=0.5773502691896257:qstart_sum=4.0:ref_name_counter=RS_GCF_018398425.1_protein.faa_NZ_JADPMV010000002.1_1403@PF00015_full_PFAM.462.652--2||RS_GCF_900100495.1_protein.faa_NZ_FNCT01000005.1_206@PF00015_full_PFAM.465.660--1:scovhsp_avg=83.33333333333333:scovhsp_max=93.7:scovhsp_min=62.6:scovhsp_std=17.95559337179736:scovhsp_sum=250.0:send_avg=177.0:send_max=178.0:send_min=175.0:send_std=1.7320508075688772:send_sum=531.0:sstart_avg=18.666666666666668:sstart_max=54.0:sstart_min=1.0:sstart_std=30.599564267050162:sstart_sum=56.0])0.774:0.00338054[&&NHX:Sample_counter=rhizpot1--2||rhizpot3--2:Type_counter=capture--4:besthit_avg=93.125:besthit_max=93.7:besthit_min=92.7:besthit_std=0.5057996968497844:besthit_sum=372.5:bitscore_avg=239.25:bitscore_max=285.0:bitscore_min=183.0:bitscore_std=53.518688324733816:bitscore_sum=957.0:capture_class_counter=c__Gammaproteobacteria--4:capture_domain_counter=d__Bacteria--4:capture_family_counter=f__Aeromonadaceae--1||f__Pseudomonadaceae--3:capture_genus_counter=g__Pseudomonas_E--3||g__Zobellella--1:capture_order_counter=o__Enterobacterales--1||o__Pseudomonadales--3:capture_phylum_counter=p__Proteobacteria--4:capture_species_counter=s__Pseudomonas_E sp006227205--1||s__Pseudomonas_E sp019168305--2||s__Zobellella denitrificans--1:evalue_avg=2.1875000219e-60:evalue_max=8.75e-60:evalue_min=3.6e-99:evalue_std=4.374999985400001e-60:evalue_sum=8.7500000876e-60:gapopen_avg=0.0:gapopen_max=0.0:gapopen_min=0.0:gapopen_std=0.0:gapopen_sum=0.0:gtdb_class_counter=:gtdb_domain_counter=:gtdb_family_counter=:gtdb_genus_counter=:gtdb_order_counter=:gtdb_phylum_counter=:gtdb_species_counter=:heptad_counter=MCP-40H--4:lbd_counter=:length_avg=147.25:length_max=178.0:length_min=111.0:length_std=35.78989615333728:length_sum=589.0:mismatch_avg=10.25:mismatch_max=13.0:mismatch_min=7.0:mismatch_std=3.2015621187164243:mismatch_sum=41.0:name=N453777:qcovhsp_avg=99.8:qcovhsp_max=100.0:qcovhsp_min=99.2:qcovhsp_std=0.3999999999999986:qcovhsp_sum=399.2:qend_avg=147.5:qend_max=178.0:qend_min=111.0:qend_std=35.557465226494045:qend_sum=590.0:qstart_avg=1.25:qstart_max=2.0:qstart_min=1.0:qstart_std=0.5:qstart_sum=5.0:ref_name_counter=RS_GCF_018398425.1_protein.faa_NZ_JADPMV010000002.1_1403@PF00015_full_PFAM.462.652--2||RS_GCF_900100495.1_protein.faa_NZ_FNCT01000005.1_206@PF00015_full_PFAM.465.660--2:scovhsp_avg=76.725:scovhsp_max=93.7:scovhsp_min=56.9:scovhsp_std=19.7386887440208:scovhsp_sum=306.9:send_avg=176.5:send_max=178.0:send_min=175.0:send_std=1.7320508075688772:send_sum=706.0:sstart_avg=30.25:sstart_max=65.0:sstart_min=1.0:sstart_std=34.07222720437669:sstart_sum=121.0])0.936:0.0122477[&&NHX:Sample_counter=rhizpot1--3||rhizpot3--2:Type_counter=capture--5:besthit_avg=93.03999999999999:besthit_max=93.7:besthit_min=92.7:besthit_std=0.47749345545253347:besthit_sum=465.2:bitscore_avg=248.4:bitscore_max=285.0:bitscore_min=183.0:bitscore_std=50.66359639820292:bitscore_sum=1242.0:capture_class_counter=c__Gammaproteobacteria--5:capture_domain_counter=d__Bacteria--5:capture_family_counter=f__Aeromonadaceae--1||f__Pseudomonadaceae--4:capture_genus_counter=g__Pseudomonas_E--4||g__Zobellella--1:capture_order_counter=o__Enterobacterales--1||o__Pseudomonadales--4:capture_phylum_counter=p__Proteobacteria--5:capture_species_counter=s__Pseudomonas_E cedrina--1||s__Pseudomonas_E sp006227205--1||s__Pseudomonas_E sp019168305--2||s__Zobellella denitrificans--1:evalue_avg=1.75000001752e-60:evalue_max=8.75e-60:evalue_min=3.6e-99:evalue_std=3.913118950830655e-60:evalue_sum=8.7500000876e-60:gapopen_avg=0.0:gapopen_max=0.0:gapopen_min=0.0:gapopen_std=0.0:gapopen_sum=0.0:gtdb_class_counter=:gtdb_domain_counter=:gtdb_family_counter=:gtdb_genus_counter=:gtdb_order_counter=:gtdb_phylum_counter=:gtdb_species_counter=:heptad_counter=MCP-40H--5:lbd_counter=:length_avg=153.4:length_max=178.0:length_min=111.0:length_std=33.9087009482817:length_sum=767.0:mismatch_avg=10.8:mismatch_max=13.0:mismatch_min=7.0:mismatch_std=3.03315017762062:mismatch_sum=54.0:name=N453778:qcovhsp_avg=99.84:qcovhsp_max=100.0:qcovhsp_min=99.2:qcovhsp_std=0.35777087639996513:qcovhsp_sum=499.2:qend_avg=153.6:qend_max=178.0:qend_min=111.0:qend_std=33.679370540436175:qend_sum=768.0:qstart_avg=1.2:qstart_max=2.0:qstart_min=1.0:qstart_std=0.4472135954999579:qstart_sum=6.0:ref_name_counter=RS_GCF_018398425.1_protein.faa_NZ_JADPMV010000002.1_1403@PF00015_full_PFAM.462.652--3||RS_GCF_900100495.1_protein.faa_NZ_FNCT01000005.1_206@PF00015_full_PFAM.465.660--2:scovhsp_avg=80.12:scovhsp_max=93.7:scovhsp_min=56.9:scovhsp_std=18.70406372957492:scovhsp_sum=400.6:send_avg=176.8:send_max=178.0:send_min=175.0:send_std=1.6431676725154984:send_sum=884.0:sstart_avg=24.4:sstart_max=65.0:sstart_min=1.0:sstart_std=32.276926743418436:sstart_sum=122.0])0.977:0.0298604[&&NHX:Sample_counter=rhizpot1--3||rhizpot3--2||rhiztom1--1||rhiztom2--1:Type_counter=capture--7:besthit_avg=93.525:besthit_max=95.3:besthit_min=92.7:besthit_std=0.9019819447036762:besthit_sum=748.2:bitscore_avg=252.875:bitscore_max=285.0:bitscore_min=183.0:bitscore_std=39.29172032011688:bitscore_sum=2023.0:capture_class_counter=c__Gammaproteobacteria--7:capture_domain_counter=d__Bacteria--7:capture_family_counter=f__Aeromonadaceae--1||f__Pseudomonadaceae--6:capture_genus_counter=g__Pseudomonas_E--6||g__Zobellella--1:capture_order_counter=o__Enterobacterales--1||o__Pseudomonadales--6:capture_phylum_counter=p__Proteobacteria--7:capture_species_counter=s__Pseudomonas_E cedrina--1||s__Pseudomonas_E sp006227205--1||s__Pseudomonas_E sp014851685--1||s__Pseudomonas_E sp019168305--2||s__Pseudomonas_E sp900187645--1||s__Zobellella denitrificans--1:evalue_avg=1.09375001095e-60:evalue_max=8.75e-60:evalue_min=3.6e-99:evalue_std=3.093592163266677e-60:evalue_sum=8.7500000876e-60:gapopen_avg=0.0:gapopen_max=0.0:gapopen_min=0.0:gapopen_std=0.0:gapopen_sum=0.0:gtdb_class_counter=:gtdb_domain_counter=:gtdb_family_counter=:gtdb_genus_counter=:gtdb_order_counter=:gtdb_phylum_counter=:gtdb_species_counter=:heptad_counter=MCP-40H--7:lbd_counter=:length_avg=154.875:length_max=178.0:length_min=111.0:length_std=26.340829252593505:length_sum=1239.0:mismatch_avg=10.125:mismatch_max=13.0:mismatch_min=7.0:mismatch_std=2.6958963523950885:mismatch_sum=81.0:name=N453779:qcovhsp_avg=99.5375:qcovhsp_max=100.0:qcovhsp_min=97.1:qcovhsp_std=1.0239105708717247:qcovhsp_sum=796.3:qend_avg=155.0:qend_max=178.0:qend_min=111.0:qend_std=26.164315939298483:qend_sum=1240.0:qstart_avg=1.125:qstart_max=2.0:qstart_min=1.0:qstart_std=0.3535533905932738:qstart_sum=9.0:ref_name_counter=RS_GCF_018398425.1_protein.faa_NZ_JADPMV010000002.1_1403@PF00015_full_PFAM.462.652--6||RS_GCF_900100495.1_protein.faa_NZ_FNCT01000005.1_206@PF00015_full_PFAM.465.660--2:scovhsp_avg=81.125:scovhsp_max=93.7:scovhsp_min=56.9:scovhsp_std=14.518436554946266:scovhsp_sum=649.0:send_avg=176.125:send_max=178.0:send_min=169.0:send_std=3.181980515339464:send_sum=1409.0:sstart_avg=22.25:sstart_max=65.0:sstart_min=1.0:sstart_std=25.971137826441105:sstart_sum=178.0],RS_GCF_018398425.1_protein.faa_NZ_JADPMV010000002.1_1403@PF00015_full_PFAM.462.652:0.026607[&&NHX:Type=GTDB:gtdb_class=c__Gammaproteobacteria:gtdb_domain=d__Bacteria:gtdb_family=f__Pseudomonadaceae:gtdb_genus=g__Pseudomonas_E:gtdb_order=o__Pseudomonadales:gtdb_phylum=p__Proteobacteria:gtdb_species=s__Pseudomonas_E lalucatii:heptad=MCP-40H:species=d__Bacteria_p__Proteobacteria_c__Gammaproteobacteria_o__Pseudomonadales_f__Pseudomonadaceae_g__Pseudomonas_E_s__Pseudomonas_E lalucatii])0.871:0.00938172[&&NHX:Sample_counter=rhizpot1--3||rhizpot3--2||rhiztom1--1||rhiztom2--1:Type_counter=GTDB--1||capture--7:besthit_avg=93.525:besthit_max=95.3:besthit_min=92.7:besthit_std=0.9019819447036762:besthit_sum=748.2:bitscore_avg=252.875:bitscore_max=285.0:bitscore_min=183.0:bitscore_std=39.29172032011688:bitscore_sum=2023.0:capture_class_counter=c__Gammaproteobacteria--7:capture_domain_counter=d__Bacteria--7:capture_family_counter=f__Aeromonadaceae--1||f__Pseudomonadaceae--6:capture_genus_counter=g__Pseudomonas_E--6||g__Zobellella--1:capture_order_counter=o__Enterobacterales--1||o__Pseudomonadales--6:capture_phylum_counter=p__Proteobacteria--7:capture_species_counter=s__Pseudomonas_E cedrina--1||s__Pseudomonas_E sp006227205--1||s__Pseudomonas_E sp014851685--1||s__Pseudomonas_E sp019168305--2||s__Pseudomonas_E sp900187645--1||s__Zobellella denitrificans--1:evalue_avg=1.09375001095e-60:evalue_max=8.75e-60:evalue_min=3.6e-99:evalue_std=3.093592163266677e-60:evalue_sum=8.7500000876e-60:gapopen_avg=0.0:gapopen_max=0.0:gapopen_min=0.0:gapopen_std=0.0:gapopen_sum=0.0:gtdb_class_counter=c__Gammaproteobacteria--1:gtdb_domain_counter=d__Bacteria--1:gtdb_family_counter=f__Pseudomonadaceae--1:gtdb_genus_counter=g__Pseudomonas_E--1:gtdb_order_counter=o__Pseudomonadales--1:gtdb_phylum_counter=p__Proteobacteria--1:gtdb_species_counter=s__Pseudomonas_E lalucatii--1:heptad_counter=MCP-40H--8:lbd_counter=:lca_tree=s__Pseudomonas_E lalucatii:length_avg=154.875:length_max=178.0:length_min=111.0:length_std=26.340829252593505:length_sum=1239.0:mismatch_avg=10.125:mismatch_max=13.0:mismatch_min=7.0:mismatch_std=2.6958963523950885:mismatch_sum=81.0:name=N453781:qcovhsp_avg=99.5375:qcovhsp_max=100.0:qcovhsp_min=97.1:qcovhsp_std=1.0239105708717247:qcovhsp_sum=796.3:qend_avg=155.0:qend_max=178.0:qend_min=111.0:qend_std=26.164315939298483:qend_sum=1240.0:qstart_avg=1.125:qstart_max=2.0:qstart_min=1.0:qstart_std=0.3535533905932738:qstart_sum=9.0:ref_name_counter=RS_GCF_018398425.1_protein.faa_NZ_JADPMV010000002.1_1403@PF00015_full_PFAM.462.652--6||RS_GCF_900100495.1_protein.faa_NZ_FNCT01000005.1_206@PF00015_full_PFAM.465.660--2:scovhsp_avg=81.125:scovhsp_max=93.7:scovhsp_min=56.9:scovhsp_std=14.518436554946266:scovhsp_sum=649.0:send_avg=176.125:send_max=178.0:send_min=169.0:send_std=3.181980515339464:send_sum=1409.0:sstart_avg=22.25:sstart_max=65.0:sstart_min=1.0:sstart_std=25.971137826441105:sstart_sum=178.0])0.804:0.00577134[&&NHX:Sample_counter=rhizpot1--3||rhizpot3--2||rhiztom1--3||rhiztom2--2:Type_counter=GTDB--1||capture--10:besthit_avg=94.05555555555556:besthit_max=98.3:besthit_min=92.7:besthit_std=1.8014654528404839:besthit_sum=846.5:bitscore_avg=257.6666666666667:bitscore_max=296.0:bitscore_min=183.0:bitscore_std=39.465174521342234:bitscore_sum=2319.0:capture_class_counter=c__Gammaproteobacteria--10:capture_domain_counter=d__Bacteria--10:capture_family_counter=f__Aeromonadaceae--1||f__Pseudomonadaceae--9:capture_genus_counter=g__Pseudomonas_A--2||g__Pseudomonas_E--7||g__Zobellella--1:capture_order_counter=o__Enterobacterales--1||o__Pseudomonadales--9:capture_phylum_counter=p__Proteobacteria--10:capture_species_counter=s__Pseudomonas_A sp004010935--1||s__Pseudomonas_A stutzeri_O--1||s__Pseudomonas_E cedrina--1||s__Pseudomonas_E sp002483005--1||s__Pseudomonas_E sp006227205--1||s__Pseudomonas_E sp014851685--1||s__Pseudomonas_E sp019168305--2||s__Pseudomonas_E sp900187645--1||s__Zobellella denitrificans--1:evalue_avg=9.722222319555556e-61:evalue_max=8.75e-60:evalue_min=2.32e-103:evalue_std=2.916666663016667e-60:evalue_sum=8.7500000876e-60:gapopen_avg=0.0:gapopen_max=0.0:gapopen_min=0.0:gapopen_std=0.0:gapopen_sum=0.0:gtdb_class_counter=c__Gammaproteobacteria--1:gtdb_domain_counter=d__Bacteria--1:gtdb_family_counter=f__Pseudomonadaceae--1:gtdb_genus_counter=g__Pseudomonas_E--1:gtdb_order_counter=o__Pseudomonadales--1:gtdb_phylum_counter=p__Proteobacteria--1:gtdb_species_counter=s__Pseudomonas_E lalucatii--1:heptad_counter=MCP-40H--11:lbd_counter=:lca_tree=s__Pseudomonas_E lalucatii:length_avg=157.11111111111111:length_max=178.0:length_min=111.0:length_std=25.536466300393073:length_sum=1414.0:mismatch_avg=9.333333333333334:mismatch_max=13.0:mismatch_min=3.0:mismatch_std=3.4641016151377544:mismatch_sum=84.0:name=N453782:qcovhsp_avg=99.39999999999999:qcovhsp_max=100.0:qcovhsp_min=97.1:qcovhsp_std=1.0428326807307124:qcovhsp_sum=894.5999999999999:qend_avg=157.55555555555554:qend_max=178.0:qend_min=111.0:qend_std=25.647178748895126:qend_sum=1418.0:qstart_avg=1.4444444444444444:qstart_max=4.0:qstart_min=1.0:qstart_std=1.0137937550497031:qstart_sum=13.0:ref_name_counter=RS_GCF_018398425.1_protein.faa_NZ_JADPMV010000002.1_1403@PF00015_full_PFAM.462.652--6||RS_GCF_900100495.1_protein.faa_NZ_FNCT01000005.1_206@PF00015_full_PFAM.465.660--3:scovhsp_avg=82.07777777777778:scovhsp_max=93.7:scovhsp_min=56.9:scovhsp_std=13.87829040063813:scovhsp_sum=738.7:send_avg=176.0:send_max=178.0:send_min=169.0:send_std=3.0:send_sum=1584.0:sstart_avg=19.88888888888889:sstart_max=65.0:sstart_min=1.0:sstart_std=25.305357359877597:sstart_sum=179.0],f361f000-0566-4149-b365-545cd5bd4e8c_5@MCPsignal.19.159:0.0249763[&&NHX:Sample=rhiztom1:Type=capture:besthit=100.0:bitscore=239.0:capture_class=c__Gammaproteobacteria:capture_domain=d__Bacteria:capture_family=f__Pseudomonadaceae:capture_genus=g__Pseudomonas_E:capture_order=o__Pseudomonadales:capture_phylum=p__Proteobacteria:capture_species=s__Pseudomonas_E benzenivorans:evalue=1.23e-81:gapopen=0.0:heptad=MCP-40H:length=136.0:mismatch=0.0:qcovhsp=97.1:qend=140.0:qstart=5.0:ref_name=RS_GCF_900100495.1_protein.faa_NZ_FNCT01000005.1_206@PF00015_full_PFAM.465.660:scovhsp=69.7:send=175.0:sstart=40.0])0.755:0.0035414[&&NHX:Sample_counter=rhizpot1--3||rhizpot3--2||rhiztom1--4||rhiztom2--2:Type_counter=GTDB--1||capture--11:besthit_avg=94.65:besthit_max=100.0:besthit_min=92.7:besthit_std=2.5334429800832945:besthit_sum=946.5:bitscore_avg=255.8:bitscore_max=296.0:bitscore_min=183.0:bitscore_std=37.67345071650444:bitscore_sum=2558.0:capture_class_counter=c__Gammaproteobacteria--11:capture_domain_counter=d__Bacteria--11:capture_family_counter=f__Aeromonadaceae--1||f__Pseudomonadaceae--10:capture_genus_counter=g__Pseudomonas_A--2||g__Pseudomonas_E--8||g__Zobellella--1:capture_order_counter=o__Enterobacterales--1||o__Pseudomonadales--10:capture_phylum_counter=p__Proteobacteria--11:capture_species_counter=s__Pseudomonas_A sp004010935--1||s__Pseudomonas_A stutzeri_O--1||s__Pseudomonas_E benzenivorans--1||s__Pseudomonas_E cedrina--1||s__Pseudomonas_E sp002483005--1||s__Pseudomonas_E sp006227205--1||s__Pseudomonas_E sp014851685--1||s__Pseudomonas_E sp019168305--2||s__Pseudomonas_E sp900187645--1||s__Zobellella denitrificans--1:evalue_avg=8.7500000876e-61:evalue_max=8.75e-60:evalue_min=2.32e-103:evalue_std=2.766992949569382e-60:evalue_sum=8.7500000876e-60:gapopen_avg=0.0:gapopen_max=0.0:gapopen_min=0.0:gapopen_std=0.0:gapopen_sum=0.0:gtdb_class_counter=c__Gammaproteobacteria--1:gtdb_domain_counter=d__Bacteria--1:gtdb_family_counter=f__Pseudomonadaceae--1:gtdb_genus_counter=g__Pseudomonas_E--1:gtdb_order_counter=o__Pseudomonadales--1:gtdb_phylum_counter=p__Proteobacteria--1:gtdb_species_counter=s__Pseudomonas_E lalucatii--1:heptad_counter=MCP-40H--12:lbd_counter=:lca_tree=s__Pseudomonas_E lalucatii:length_avg=155.0:length_max=178.0:length_min=111.0:length_std=24.984439601924677:length_sum=1550.0:mismatch_avg=8.4:mismatch_max=13.0:mismatch_min=0.0:mismatch_std=4.402019738458447:mismatch_sum=84.0:name=N453784:qcovhsp_avg=99.17:qcovhsp_max=100.0:qcovhsp_min=97.1:qcovhsp_std=1.2229745159514454:qcovhsp_sum=991.7:qend_avg=155.8:qend_max=178.0:qend_min=111.0:qend_std=24.809496389711565:qend_sum=1558.0:qstart_avg=1.8:qstart_max=5.0:qstart_min=1.0:qstart_std=1.475729574745244:qstart_sum=18.0:ref_name_counter=RS_GCF_018398425.1_protein.faa_NZ_JADPMV010000002.1_1403@PF00015_full_PFAM.462.652--6||RS_GCF_900100495.1_protein.faa_NZ_FNCT01000005.1_206@PF00015_full_PFAM.465.660--4:scovhsp_avg=80.84:scovhsp_max=93.7:scovhsp_min=56.9:scovhsp_std=13.65749285597877:scovhsp_sum=808.4000000000001:send_avg=175.9:send_max=178.0:send_min=169.0:send_std=2.8460498941515415:send_sum=1759.0:sstart_avg=21.9:sstart_max=65.0:sstart_min=1.0:sstart_std=24.69120401186535:sstart_sum=219.0])0:5e-09[&&NHX:Sample_counter=rhizpot1--3||rhizpot3--2||rhiztom1--6||rhiztom2--4:Type_counter=GTDB--1||capture--15:besthit_avg=95.71538461538464:besthit_max=100.0:besthit_min=92.7:besthit_std=3.001068185898189:besthit_sum=1244.3000000000002:bitscore_avg=247.07692307692307:bitscore_max=296.0:bitscore_min=183.0:bitscore_std=38.30679125703766:bitscore_sum=3212.0:capture_class_counter=c__Gammaproteobacteria--15:capture_domain_counter=d__Bacteria--15:capture_family_counter=f__Aeromonadaceae--1||f__Pseudomonadaceae--14:capture_genus_counter=g__Pseudomonas_A--2||g__Pseudomonas_E--12||g__Zobellella--1:capture_order_counter=o__Enterobacterales--1||o__Pseudomonadales--14:capture_phylum_counter=p__Proteobacteria--15:capture_species_counter=s__Pseudomonas_A sp004010935--1||s__Pseudomonas_A stutzeri_O--1||s__Pseudomonas_E benzenivorans--3||s__Pseudomonas_E cedrina--1||s__Pseudomonas_E fulva_B--2||s__Pseudomonas_E sp002483005--1||s__Pseudomonas_E sp006227205--1||s__Pseudomonas_E sp014851685--1||s__Pseudomonas_E sp019168305--2||s__Pseudomonas_E sp900187645--1||s__Zobellella denitrificans--1:evalue_avg=7.037692375076923e-61:evalue_max=8.75e-60:evalue_min=2.32e-103:evalue_std=2.4201053039139973e-60:evalue_sum=9.149000087600001e-60:gapopen_avg=0.0:gapopen_max=0.0:gapopen_min=0.0:gapopen_std=0.0:gapopen_sum=0.0:gtdb_class_counter=c__Gammaproteobacteria--1:gtdb_domain_counter=d__Bacteria--1:gtdb_family_counter=f__Pseudomonadaceae--1:gtdb_genus_counter=g__Pseudomonas_E--1:gtdb_order_counter=o__Pseudomonadales--1:gtdb_phylum_counter=p__Proteobacteria--1:gtdb_species_counter=s__Pseudomonas_E lalucatii--1:heptad_counter=MCP-40H--16:lbd_counter=:lca_tree=s__Pseudomonas_E lalucatii:length_avg=148.0:length_max=178.0:length_min=104.0:length_std=26.42915057280502:length_sum=1924.0:mismatch_avg=6.6923076923076925:mismatch_max=13.0:mismatch_min=0.0:mismatch_std=5.023023913019848:mismatch_sum=87.0:name=N453785:qcovhsp_avg=99.25384615384615:qcovhsp_max=100.0:qcovhsp_min=97.1:qcovhsp_std=1.0836784460156892:qcovhsp_sum=1290.3:qend_avg=148.76923076923077:qend_max=178.0:qend_min=104.0:qend_std=26.40124317197281:qend_sum=1934.0:qstart_avg=1.7692307692307692:qstart_max=5.0:qstart_min=1.0:qstart_std=1.3008872711759818:qstart_sum=23.0:ref_name_counter=RS_GCF_018398425.1_protein.faa_NZ_JADPMV010000002.1_1403@PF00015_full_PFAM.462.652--6||RS_GCF_900100495.1_protein.faa_NZ_FNCT01000005.1_206@PF00015_full_PFAM.465.660--7:scovhsp_avg=76.93076923076924:scovhsp_max=93.7:scovhsp_min=53.3:scovhsp_std=14.461177027671054:scovhsp_sum=1000.1000000000001:send_avg=171.6153846153846:send_max=178.0:send_min=122.0:send_std=15.113671854419655:send_sum=2231.0:sstart_avg=24.615384615384617:sstart_max=65.0:sstart_min=1.0:sstart_std=22.59992058075449:sstart_sum=320.0])0.784:0.00481574[&&NHX:Sample_counter=rhizpot1--3||rhizpot3--2||rhiztom1--32||rhiztom2--15||rhiztom3--7:Type_counter=GTDB--36||capture--59:besthit_avg=97.13703703703703:besthit_max=100.0:besthit_min=89.6:besthit_std=2.9575803659822806:besthit_sum=5245.4:bitscore_avg=236.22222222222223:bitscore_max=307.0:bitscore_min=164.0:bitscore_std=38.58275431870579:bitscore_sum=12756.0:capture_class_counter=c__Desulfovibrionia--1||c__Gammaproteobacteria--58:capture_domain_counter=d__Bacteria--59:capture_family_counter=f__Aeromonadaceae--5||f__Desulfovibrionaceae--1||f__Pseudomonadaceae--51||f__Rhodocyclaceae--1||f__Thermithiobacillaceae--1:capture_genus_counter=g__Aeromonas--4||g__Desulfocurvus--1||g__Pseudomonas_A--5||g__Pseudomonas_B--1||g__Pseudomonas_E--45||g__Thauera_A--1||g__Thermithiobacillus--1||g__Zobellella--1:capture_order_counter=o__Acidithiobacillales--1||o__Burkholderiales--1||o__Desulfovibrionales--1||o__Enterobacterales--5||o__Pseudomonadales--51:capture_phylum_counter=p__Desulfobacterota_I--1||p__Proteobacteria--58:capture_species_counter=s__Aeromonas bivalvium--4||s__Desulfocurvus vexinensis--1||s__Pseudomonas_A sp004010935--1||s__Pseudomonas_A stutzeri_AD--1||s__Pseudomonas_A stutzeri_AI--2||s__Pseudomonas_A stutzeri_O--1||s__Pseudomonas_B psychrotolerans_C--1||s__Pseudomonas_E alcaligenes_B--1||s__Pseudomonas_E benzenivorans--5||s__Pseudomonas_E borbori--5||s__Pseudomonas_E brassicae--1||s__Pseudomonas_E cedrina--2||s__Pseudomonas_E donghuensis--2||s__Pseudomonas_E fulva_B--2||s__Pseudomonas_E mosselii--2||s__Pseudomonas_E sp002080045--2||s__Pseudomonas_E sp002483005--1||s__Pseudomonas_E sp006227205--1||s__Pseudomonas_E sp014851685--1||s__Pseudomonas_E sp018325905--2||s__Pseudomonas_E sp019139535--1||s__Pseudomonas_E sp019168305--14||s__Pseudomonas_E sp900187645--1||s__Pseudomonas_E sp904067045--2||s__Thauera_A rhizosphaerae--1||s__Thermithiobacillus tepidarius--1||s__Zobellella denitrificans--1:evalue_avg=4.0746509035142904e-54:evalue_max=2.2e-52:evalue_min=1.44e-107:evalue_std=2.993812822599093e-53:evalue_sum=2.200311487897717e-52:gapopen_avg=0.07407407407407407:gapopen_max=1.0:gapopen_min=0.0:gapopen_std=0.2643505285727147:gapopen_sum=4.0:gtdb_class_counter=c__Gammaproteobacteria--36:gtdb_domain_counter=d__Bacteria--36:gtdb_family_counter=f__Pseudomonadaceae--36:gtdb_genus_counter=g__Pseudomonas_E--36:gtdb_order_counter=o__Pseudomonadales--36:gtdb_phylum_counter=p__Proteobacteria--36:gtdb_species_counter=s__Pseudomonas_E anguilliseptica--1||s__Pseudomonas_E argentinensis--1||s__Pseudomonas_E argentinensis_B--1||s__Pseudomonas_E benzenivorans--1||s__Pseudomonas_E borbori--1||s__Pseudomonas_E cuatrocienegasensis--1||s__Pseudomonas_E daroniae--1||s__Pseudomonas_E dryadis--1||s__Pseudomonas_E flavescens--1||s__Pseudomonas_E fulva_A--1||s__Pseudomonas_E fulva_B--1||s__Pseudomonas_E guineae--1||s__Pseudomonas_E lalucatii--1||s__Pseudomonas_E leptonychotis--1||s__Pseudomonas_E peli--1||s__Pseudomonas_E punonensis--1||s__Pseudomonas_E segetis--1||s__Pseudomonas_E seleniipraecipitans--1||s__Pseudomonas_E sp001465025--1||s__Pseudomonas_E sp001945395--1||s__Pseudomonas_E sp001945445--1||s__Pseudomonas_E sp002025205--1||s__Pseudomonas_E sp002163625--1||s__Pseudomonas_E sp002354655--1||s__Pseudomonas_E sp002840155--1||s__Pseudomonas_E sp003060885--1||s__Pseudomonas_E sp003253735--1||s__Pseudomonas_E sp007993865--1||s__Pseudomonas_E sp009763245--1||s__Pseudomonas_E sp013184545--1||s__Pseudomonas_E sp017886405--1||s__Pseudomonas_E sp018816095--1||s__Pseudomonas_E sp018826895--1||s__Pseudomonas_E sp018827205--1||s__Pseudomonas_E straminea--1||s__Pseudomonas_E taeanensis--1:heptad_counter=MCP-24H--1||MCP-40H--94:lbd_counter=:lca_tree=g__Pseudomonas_E:length_avg=139.62962962962962:length_max=178.0:length_min=100.0:length_std=24.346784140281137:length_sum=7540.0:mismatch_avg=4.055555555555555:mismatch_max=16.0:mismatch_min=0.0:mismatch_std=4.536712576997722:mismatch_sum=219.0:name=N453786:qcovhsp_avg=99.36666666666666:qcovhsp_max=100.0:qcovhsp_min=95.4:qcovhsp_std=1.055086511699307:qcovhsp_sum=5365.799999999999:qend_avg=140.05555555555554:qend_max=178.0:qend_min=101.0:qend_std=24.10152791419544:qend_sum=7563.0:qstart_avg=1.462962962962963:qstart_max=6.0:qstart_min=1.0:qstart_std=1.076559210843246:qstart_sum=79.0:ref_name_counter=GB_GCA_018827205.1_protein.faa_JAHJXZ010000167.1_39@PF00015_full_PFAM.460.669--3||RS_GCF_004920405.1_protein.faa_NZ_RFLV01000001.1_2002@PF00015_full_PFAM.461.668--1||RS_GCF_018398425.1_protein.faa_NZ_JADPMV010000002.1_1403@PF00015_full_PFAM.462.652--6||RS_GCF_900100495.1_protein.faa_NZ_FNCT01000005.1_206@PF00015_full_PFAM.465.660--12||RS_GCF_900105355.1_protein.faa_NZ_FNSC01000001.1_1772@PF00015_full_PFAM.461.664--6||RS_GCF_900115555.1_protein.faa_NZ_FOWX01000004.1_111@PF00015_full_PFAM.463.660--26:scovhsp_avg=70.76666666666667:scovhsp_max=93.7:scovhsp_min=50.8:scovhsp_std=12.47869127148583:scovhsp_sum=3821.3999999999996:send_avg=168.12962962962962:send_max=179.0:send_min=122.0:send_std=15.66156971372836:send_sum=9079.0:sstart_avg=29.555555555555557:sstart_max=78.0:sstart_min=1.0:sstart_std=22.603778834744933:sstart_sum=1596.0],(621dceea-2992-431e-8d9c-77d6395c7359_6@MCPsignal.98.203:0.0083843[&&NHX:Sample=rhiztom1:Type=capture:besthit=99.0:bitscore=181.0:capture_class=c__Gammaproteobacteria:capture_domain=d__Bacteria:capture_family=f__Pseudomonadaceae:capture_genus=g__Pseudomonas_E:capture_order=o__Pseudomonadales:capture_phylum=p__Proteobacteria:capture_species=s__Pseudomonas_E borbori:evalue=5.95e-59:gapopen=0.0:heptad=MCP-40H:length=103.0:mismatch=1.0:qcovhsp=98.1:qend=103.0:qstart=1.0:ref_name=RS_GCF_900115555.1_protein.faa_NZ_FOWX01000004.1_111@PF00015_full_PFAM.463.660:scovhsp=52.3:send=118.0:sstart=16.0],((((10515055-45e2-4cb6-a6ff-3b3f5e48f2d9_1@MCPsignal.212.273:0.0751019[&&NHX:Sample=rhiztom3:Type=capture:capture_class=c__Gammaproteobacteria:capture_domain=d__Bacteria:capture_family=f__Pseudomonadaceae:capture_genus=g__Pseudomonas:capture_order=o__Pseudomonadales:capture_phylum=p__Proteobacteria:capture_species=s__Pseudomonas nitroreducens_B:heptad=MCP-40H],(9778abcf-6ae5-4754-8257-055cd7032268_4@MCPsignal.29.84:5e-09[&&NHX:Sample=rhiztom2:Type=capture:capture_class=c__Gammaproteobacteria:capture_domain=d__Bacteria:capture_family=f__Pseudomonadaceae:capture_genus=g__Pseudomonas_E:capture_order=o__Pseudomonadales:capture_phylum=p__Proteobacteria:capture_species=s__Pseudomonas_E lalucatii:heptad=MCP-40H],b1a46b05-2c8c-4332-a42c-e48abcc28325_1@MCPsignal.86.155:5e-09[&&NHX:Sample=rhiztom1:Type=capture:capture_class=c__Gammaproteobacteria:capture_domain=d__Bacteria:capture_family=f__Pseudomonadaceae:capture_genus=g__Pseudomonas_E:capture_order=o__Pseudomonadales:capture_phylum=p__Proteobacteria:capture_species=s__Pseudomonas_E borbori:heptad=MCP-40H])0:5e-09[&&NHX:Sample_counter=rhiztom1--1||rhiztom2--1:Type_counter=capture--2:capture_class_counter=c__Gammaproteobacteria--2:capture_domain_counter=d__Bacteria--2:capture_family_counter=f__Pseudomonadaceae--2:capture_genus_counter=g__Pseudomonas_E--2:capture_order_counter=o__Pseudomonadales--2:capture_phylum_counter=p__Proteobacteria--2:capture_species_counter=s__Pseudomonas_E borbori--1||s__Pseudomonas_E lalucatii--1:gtdb_class_counter=:gtdb_domain_counter=:gtdb_family_counter=:gtdb_genus_counter=:gtdb_order_counter=:gtdb_phylum_counter=:gtdb_species_counter=:heptad_counter=MCP-40H--2:lbd_counter=:name=N453791:ref_name_counter=])0:6e-09[&&NHX:Sample_counter=rhiztom1--1||rhiztom2--1||rhiztom3--1:Type_counter=capture--3:capture_class_counter=c__Gammaproteobacteria--3:capture_domain_counter=d__Bacteria--3:capture_family_counter=f__Pseudomonadaceae--3:capture_genus_counter=g__Pseudomonas--1||g__Pseudomonas_E--2:capture_order_counter=o__Pseudomonadales--3:capture_phylum_counter=p__Proteobacteria--3:capture_species_counter=s__Pseudomonas nitroreducens_B--1||s__Pseudomonas_E borbori--1||s__Pseudomonas_E lalucatii--1:gtdb_class_counter=:gtdb_domain_counter=:gtdb_family_counter=:gtdb_genus_counter=:gtdb_order_counter=:gtdb_phylum_counter=:gtdb_species_counter=:heptad_counter=MCP-40H--3:lbd_counter=:name=N453792:ref_name_counter=],(403d3229-c33b-461e-a816-e3683daf9eff_3@MCPsignal.90.168:0.0398276[&&NHX:Sample=rhiztom1:Type=capture:capture_class=c__Gammaproteobacteria:capture_domain=d__Bacteria:capture_family=f__Pseudomonadaceae:capture_genus=g__Pseudomonas_E:capture_order=o__Pseudomonadales:capture_phylum=p__Proteobacteria:capture_species=s__Pseudomonas_E borbori:heptad=MCP-40H],(8559fdaa-f1d1-42e7-9237-deb984d1ea16_1@MCPsignal.146.281:0.071821[&&NHX:Sample=rhiztom2:Type=capture:capture_class=c__Gammaproteobacteria:capture_domain=d__Bacteria:capture_family=f__Pseudomonadaceae:capture_genus=g__Pseudomonas_E:capture_order=o__Pseudomonadales:capture_phylum=p__Proteobacteria:capture_species=s__Pseudomonas_E alcaligenes_B:heptad=MCP-40H],(((12ade5df-6e90-497d-aa52-cfd6854872e4_4@MCPsignal.173.282:5e-09[&&NHX:Sample=rhiztom3:Type=capture:besthit=100.0:bitscore=192.0:capture_class=c__Gammaproteobacteria:capture_domain=d__Bacteria:capture_family=f__Pseudomonadaceae:capture_genus=g__Pseudomonas_E:capture_order=o__Pseudomonadales:capture_phylum=p__Proteobacteria:capture_species=s__Pseudomonas_E borbori:evalue=2.74e-63:gapopen=0.0:heptad=MCP-40H:length=109.0:mismatch=0.0:qcovhsp=100.0:qend=109.0:qstart=1.0:ref_name=RS_GCF_900115555.1_protein.faa_NZ_FOWX01000004.1_111@PF00015_full_PFAM.463.660:scovhsp=55.3:send=124.0:sstart=16.0],de62391a-22ed-5c6a-85dd-9e43dbd8325d_2@MCPsignal.107.193:5e-09[&&NHX:Sample=rhiztom2:Type=capture:capture_class=c__Gammaproteobacteria:capture_domain=d__Bacteria:capture_family=f__Pseudomonadaceae:capture_genus=g__Pseudomonas_E:capture_order=o__Pseudomonadales:capture_phylum=p__Proteobacteria:capture_species=s__Pseudomonas_E borbori:heptad=MCP-40H])0.525:5e-09[&&NHX:Sample_counter=rhiztom2--1||rhiztom3--1:Type_counter=capture--2:besthit_avg=100.0:besthit_max=100.0:besthit_min=100.0:besthit_std=0:besthit_sum=100.0:bitscore_avg=192.0:bitscore_max=192.0:bitscore_min=192.0:bitscore_std=0:bitscore_sum=192.0:capture_class_counter=c__Gammaproteobacteria--2:capture_domain_counter=d__Bacteria--2:capture_family_counter=f__Pseudomonadaceae--2:capture_genus_counter=g__Pseudomonas_E--2:capture_order_counter=o__Pseudomonadales--2:capture_phylum_counter=p__Proteobacteria--2:capture_species_counter=s__Pseudomonas_E borbori--2:evalue_avg=2.74e-63:evalue_max=2.74e-63:evalue_min=2.74e-63:evalue_std=0:evalue_sum=2.74e-63:gapopen_avg=0.0:gapopen_max=0.0:gapopen_min=0.0:gapopen_std=0:gapopen_sum=0.0:gtdb_class_counter=:gtdb_domain_counter=:gtdb_family_counter=:gtdb_genus_counter=:gtdb_order_counter=:gtdb_phylum_counter=:gtdb_species_counter=:heptad_counter=MCP-40H--2:lbd_counter=:length_avg=109.0:length_max=109.0:length_min=109.0:length_std=0:length_sum=109.0:mismatch_avg=0.0:mismatch_max=0.0:mismatch_min=0.0:mismatch_std=0:mismatch_sum=0.0:name=N453797:qcovhsp_avg=100.0:qcovhsp_max=100.0:qcovhsp_min=100.0:qcovhsp_std=0:qcovhsp_sum=100.0:qend_avg=109.0:qend_max=109.0:qend_min=109.0:qend_std=0:qend_sum=109.0:qstart_avg=1.0:qstart_max=1.0:qstart_min=1.0:qstart_std=0:qstart_sum=1.0:ref_name_counter=RS_GCF_900115555.1_protein.faa_NZ_FOWX01000004.1_111@PF00015_full_PFAM.463.660--1:scovhsp_avg=55.3:scovhsp_max=55.3:scovhsp_min=55.3:scovhsp_std=0:scovhsp_sum=55.3:send_avg=124.0:send_max=124.0:send_min=124.0:send_std=0:send_sum=124.0:sstart_avg=16.0:sstart_max=16.0:sstart_min=16.0:sstart_std=0:sstart_sum=16.0],02712baa-8da7-4172-bfdf-a887d7b80f7d_6@MCPsignal.234.349:0.00730752[&&NHX:Sample=rhiztom3:Type=capture:besthit=99.1:bitscore=202.0:capture_class=c__Gammaproteobacteria:capture_domain=d__Bacteria:capture_family=f__Pseudomonadaceae:capture_genus=g__Pseudomonas_E:capture_order=o__Pseudomonadales:capture_phylum=p__Proteobacteria:capture_species=s__Pseudomonas_E borbori:evalue=1.93e-67:gapopen=0.0:heptad=MCP-40H:length=115.0:mismatch=1.0:qcovhsp=100.0:qend=115.0:qstart=1.0:ref_name=RS_GCF_900115555.1_protein.faa_NZ_FOWX01000004.1_111@PF00015_full_PFAM.463.660:scovhsp=58.4:send=130.0:sstart=16.0])0:0.0147594[&&NHX:Sample_counter=rhiztom2--1||rhiztom3--2:Type_counter=capture--3:besthit_avg=99.55:besthit_max=100.0:besthit_min=99.1:besthit_std=0.6363961030678968:besthit_sum=199.1:bitscore_avg=197.0:bitscore_max=202.0:bitscore_min=192.0:bitscore_std=7.0710678118654755:bitscore_sum=394.0:capture_class_counter=c__Gammaproteobacteria--3:capture_domain_counter=d__Bacteria--3:capture_family_counter=f__Pseudomonadaceae--3:capture_genus_counter=g__Pseudomonas_E--3:capture_order_counter=o__Pseudomonadales--3:capture_phylum_counter=p__Proteobacteria--3:capture_species_counter=s__Pseudomonas_E borbori--3:evalue_avg=1.3700965e-63:evalue_max=2.74e-63:evalue_min=1.93e-67:evalue_std=1.937336108842371e-63:evalue_sum=2.740193e-63:gapopen_avg=0.0:gapopen_max=0.0:gapopen_min=0.0:gapopen_std=0.0:gapopen_sum=0.0:gtdb_class_counter=:gtdb_domain_counter=:gtdb_family_counter=:gtdb_genus_counter=:gtdb_order_counter=:gtdb_phylum_counter=:gtdb_species_counter=:heptad_counter=MCP-40H--3:lbd_counter=:length_avg=112.0:length_max=115.0:length_min=109.0:length_std=4.242640687119285:length_sum=224.0:mismatch_avg=0.5:mismatch_max=1.0:mismatch_min=0.0:mismatch_std=0.7071067811865476:mismatch_sum=1.0:name=N453799:qcovhsp_avg=100.0:qcovhsp_max=100.0:qcovhsp_min=100.0:qcovhsp_std=0.0:qcovhsp_sum=200.0:qend_avg=112.0:qend_max=115.0:qend_min=109.0:qend_std=4.242640687119285:qend_sum=224.0:qstart_avg=1.0:qstart_max=1.0:qstart_min=1.0:qstart_std=0.0:qstart_sum=2.0:ref_name_counter=RS_GCF_900115555.1_protein.faa_NZ_FOWX01000004.1_111@PF00015_full_PFAM.463.660--2:scovhsp_avg=56.849999999999994:scovhsp_max=58.4:scovhsp_min=55.3:scovhsp_std=2.1920310216782983:scovhsp_sum=113.69999999999999:send_avg=127.0:send_max=130.0:send_min=124.0:send_std=4.242640687119285:send_sum=254.0:sstart_avg=16.0:sstart_max=16.0:sstart_min=16.0:sstart_std=0.0:sstart_sum=32.0],1bce3e40-db0a-4e2e-81cd-4908a5b4ee03_2@MCPsignal.154.208:0.0148119[&&NHX:Sample=rhiztom1:Type=capture:capture_class=c__Gammaproteobacteria:capture_domain=d__Bacteria:capture_family=f__Alteromonadaceae:capture_genus=g__Pararheinheimera:capture_order=o__Enterobacterales:capture_phylum=p__Proteobacteria:capture_species=s__Pararheinheimera texasensis:heptad=MCP-40H])0:1.8e-08[&&NHX:Sample_counter=rhiztom1--1||rhiztom2--1||rhiztom3--2:Type_counter=capture--4:besthit_avg=99.55:besthit_max=100.0:besthit_min=99.1:besthit_std=0.6363961030678968:besthit_sum=199.1:bitscore_avg=197.0:bitscore_max=202.0:bitscore_min=192.0:bitscore_std=7.0710678118654755:bitscore_sum=394.0:capture_class_counter=c__Gammaproteobacteria--4:capture_domain_counter=d__Bacteria--4:capture_family_counter=f__Alteromonadaceae--1||f__Pseudomonadaceae--3:capture_genus_counter=g__Pararheinheimera--1||g__Pseudomonas_E--3:capture_order_counter=o__Enterobacterales--1||o__Pseudomonadales--3:capture_phylum_counter=p__Proteobacteria--4:capture_species_counter=s__Pararheinheimera texasensis--1||s__Pseudomonas_E borbori--3:evalue_avg=1.3700965e-63:evalue_max=2.74e-63:evalue_min=1.93e-67:evalue_std=1.937336108842371e-63:evalue_sum=2.740193e-63:gapopen_avg=0.0:gapopen_max=0.0:gapopen_min=0.0:gapopen_std=0.0:gapopen_sum=0.0:gtdb_class_counter=:gtdb_domain_counter=:gtdb_family_counter=:gtdb_genus_counter=:gtdb_order_counter=:gtdb_phylum_counter=:gtdb_species_counter=:heptad_counter=MCP-40H--4:lbd_counter=:length_avg=112.0:length_max=115.0:length_min=109.0:length_std=4.242640687119285:length_sum=224.0:mismatch_avg=0.5:mismatch_max=1.0:mismatch_min=0.0:mismatch_std=0.7071067811865476:mismatch_sum=1.0:name=N453801:qcovhsp_avg=100.0:qcovhsp_max=100.0:qcovhsp_min=100.0:qcovhsp_std=0.0:qcovhsp_sum=200.0:qend_avg=112.0:qend_max=115.0:qend_min=109.0:qend_std=4.242640687119285:qend_sum=224.0:qstart_avg=1.0:qstart_max=1.0:qstart_min=1.0:qstart_std=0.0:qstart_sum=2.0:ref_name_counter=RS_GCF_900115555.1_protein.faa_NZ_FOWX01000004.1_111@PF00015_full_PFAM.463.660--2:scovhsp_avg=56.849999999999994:scovhsp_max=58.4:scovhsp_min=55.3:scovhsp_std=2.1920310216782983:scovhsp_sum=113.69999999999999:send_avg=127.0:send_max=130.0:send_min=124.0:send_std=4.242640687119285:send_sum=254.0:sstart_avg=16.0:sstart_max=16.0:sstart_min=16.0:sstart_std=0.0:sstart_sum=32.0])0:5e-09[&&NHX:Sample_counter=rhiztom1--1||rhiztom2--2||rhiztom3--2:Type_counter=capture--5:besthit_avg=99.55:besthit_max=100.0:besthit_min=99.1:besthit_std=0.6363961030678968:besthit_sum=199.1:bitscore_avg=197.0:bitscore_max=202.0:bitscore_min=192.0:bitscore_std=7.0710678118654755:bitscore_sum=394.0:capture_class_counter=c__Gammaproteobacteria--5:capture_domain_counter=d__Bacteria--5:capture_family_counter=f__Alteromonadaceae--1||f__Pseudomonadaceae--4:capture_genus_counter=g__Pararheinheimera--1||g__Pseudomonas_E--4:capture_order_counter=o__Enterobacterales--1||o__Pseudomonadales--4:capture_phylum_counter=p__Proteobacteria--5:capture_species_counter=s__Pararheinheimera texasensis--1||s__Pseudomonas_E alcaligenes_B--1||s__Pseudomonas_E borbori--3:evalue_avg=1.3700965e-63:evalue_max=2.74e-63:evalue_min=1.93e-67:evalue_std=1.937336108842371e-63:evalue_sum=2.740193e-63:gapopen_avg=0.0:gapopen_max=0.0:gapopen_min=0.0:gapopen_std=0.0:gapopen_sum=0.0:gtdb_class_counter=:gtdb_domain_counter=:gtdb_family_counter=:gtdb_genus_counter=:gtdb_order_counter=:gtdb_phylum_counter=:gtdb_species_counter=:heptad_counter=MCP-40H--5:lbd_counter=:length_avg=112.0:length_max=115.0:length_min=109.0:length_std=4.242640687119285:length_sum=224.0:mismatch_avg=0.5:mismatch_max=1.0:mismatch_min=0.0:mismatch_std=0.7071067811865476:mismatch_sum=1.0:name=N453802:qcovhsp_avg=100.0:qcovhsp_max=100.0:qcovhsp_min=100.0:qcovhsp_std=0.0:qcovhsp_sum=200.0:qend_avg=112.0:qend_max=115.0:qend_min=109.0:qend_std=4.242640687119285:qend_sum=224.0:qstart_avg=1.0:qstart_max=1.0:qstart_min=1.0:qstart_std=0.0:qstart_sum=2.0:ref_name_counter=RS_GCF_900115555.1_protein.faa_NZ_FOWX01000004.1_111@PF00015_full_PFAM.463.660--2:scovhsp_avg=56.849999999999994:scovhsp_max=58.4:scovhsp_min=55.3:scovhsp_std=2.1920310216782983:scovhsp_sum=113.69999999999999:send_avg=127.0:send_max=130.0:send_min=124.0:send_std=4.242640687119285:send_sum=254.0:sstart_avg=16.0:sstart_max=16.0:sstart_min=16.0:sstart_std=0.0:sstart_sum=32.0])0:5e-09[&&NHX:Sample_counter=rhiztom1--2||rhiztom2--2||rhiztom3--2:Type_counter=capture--6:besthit_avg=99.55:besthit_max=100.0:besthit_min=99.1:besthit_std=0.6363961030678968:besthit_sum=199.1:bitscore_avg=197.0:bitscore_max=202.0:bitscore_min=192.0:bitscore_std=7.0710678118654755:bitscore_sum=394.0:capture_class_counter=c__Gammaproteobacteria--6:capture_domain_counter=d__Bacteria--6:capture_family_counter=f__Alteromonadaceae--1||f__Pseudomonadaceae--5:capture_genus_counter=g__Pararheinheimera--1||g__Pseudomonas_E--5:capture_order_counter=o__Enterobacterales--1||o__Pseudomonadales--5:capture_phylum_counter=p__Proteobacteria--6:capture_species_counter=s__Pararheinheimera texasensis--1||s__Pseudomonas_E alcaligenes_B--1||s__Pseudomonas_E borbori--4:evalue_avg=1.3700965e-63:evalue_max=2.74e-63:evalue_min=1.93e-67:evalue_std=1.937336108842371e-63:evalue_sum=2.740193e-63:gapopen_avg=0.0:gapopen_max=0.0:gapopen_min=0.0:gapopen_std=0.0:gapopen_sum=0.0:gtdb_class_counter=:gtdb_domain_counter=:gtdb_family_counter=:gtdb_genus_counter=:gtdb_order_counter=:gtdb_phylum_counter=:gtdb_species_counter=:heptad_counter=MCP-40H--6:lbd_counter=:length_avg=112.0:length_max=115.0:length_min=109.0:length_std=4.242640687119285:length_sum=224.0:mismatch_avg=0.5:mismatch_max=1.0:mismatch_min=0.0:mismatch_std=0.7071067811865476:mismatch_sum=1.0:name=N453803:qcovhsp_avg=100.0:qcovhsp_max=100.0:qcovhsp_min=100.0:qcovhsp_std=0.0:qcovhsp_sum=200.0:qend_avg=112.0:qend_max=115.0:qend_min=109.0:qend_std=4.242640687119285:qend_sum=224.0:qstart_avg=1.0:qstart_max=1.0:qstart_min=1.0:qstart_std=0.0:qstart_sum=2.0:ref_name_counter=RS_GCF_900115555.1_protein.faa_NZ_FOWX01000004.1_111@PF00015_full_PFAM.463.660--2:scovhsp_avg=56.849999999999994:scovhsp_max=58.4:scovhsp_min=55.3:scovhsp_std=2.1920310216782983:scovhsp_sum=113.69999999999999:send_avg=127.0:send_max=130.0:send_min=124.0:send_std=4.242640687119285:send_sum=254.0:sstart_avg=16.0:sstart_max=16.0:sstart_min=16.0:sstart_std=0.0:sstart_sum=32.0])0.263:5e-09[&&NHX:Sample_counter=rhiztom1--3||rhiztom2--3||rhiztom3--3:Type_counter=capture--9:besthit_avg=99.55:besthit_max=100.0:besthit_min=99.1:besthit_std=0.6363961030678968:besthit_sum=199.1:bitscore_avg=197.0:bitscore_max=202.0:bitscore_min=192.0:bitscore_std=7.0710678118654755:bitscore_sum=394.0:capture_class_counter=c__Gammaproteobacteria--9:capture_domain_counter=d__Bacteria--9:capture_family_counter=f__Alteromonadaceae--1||f__Pseudomonadaceae--8:capture_genus_counter=g__Pararheinheimera--1||g__Pseudomonas--1||g__Pseudomonas_E--7:capture_order_counter=o__Enterobacterales--1||o__Pseudomonadales--8:capture_phylum_counter=p__Proteobacteria--9:capture_species_counter=s__Pararheinheimera texasensis--1||s__Pseudomonas nitroreducens_B--1||s__Pseudomonas_E alcaligenes_B--1||s__Pseudomonas_E borbori--5||s__Pseudomonas_E lalucatii--1:evalue_avg=1.3700965e-63:evalue_max=2.74e-63:evalue_min=1.93e-67:evalue_std=1.937336108842371e-63:evalue_sum=2.740193e-63:gapopen_avg=0.0:gapopen_max=0.0:gapopen_min=0.0:gapopen_std=0.0:gapopen_sum=0.0:gtdb_class_counter=:gtdb_domain_counter=:gtdb_family_counter=:gtdb_genus_counter=:gtdb_order_counter=:gtdb_phylum_counter=:gtdb_species_counter=:heptad_counter=MCP-40H--9:lbd_counter=:length_avg=112.0:length_max=115.0:length_min=109.0:length_std=4.242640687119285:length_sum=224.0:mismatch_avg=0.5:mismatch_max=1.0:mismatch_min=0.0:mismatch_std=0.7071067811865476:mismatch_sum=1.0:name=N453804:qcovhsp_avg=100.0:qcovhsp_max=100.0:qcovhsp_min=100.0:qcovhsp_std=0.0:qcovhsp_sum=200.0:qend_avg=112.0:qend_max=115.0:qend_min=109.0:qend_std=4.242640687119285:qend_sum=224.0:qstart_avg=1.0:qstart_max=1.0:qstart_min=1.0:qstart_std=0.0:qstart_sum=2.0:ref_name_counter=RS_GCF_900115555.1_protein.faa_NZ_FOWX01000004.1_111@PF00015_full_PFAM.463.660--2:scovhsp_avg=56.849999999999994:scovhsp_max=58.4:scovhsp_min=55.3:scovhsp_std=2.1920310216782983:scovhsp_sum=113.69999999999999:send_avg=127.0:send_max=130.0:send_min=124.0:send_std=4.242640687119285:send_sum=254.0:sstart_avg=16.0:sstart_max=16.0:sstart_min=16.0:sstart_std=0.0:sstart_sum=32.0],79fe58d0-27bc-4954-a937-b8c7dd66525f_3@MCPsignal.171.275:5e-09[&&NHX:Sample=rhiztom2:Type=capture:besthit=100.0:bitscore=184.0:capture_class=c__Gammaproteobacteria:capture_domain=d__Bacteria:capture_family=f__Pseudomonadaceae:capture_genus=g__Pseudomonas_E:capture_order=o__Pseudomonadales:capture_phylum=p__Proteobacteria:capture_species=s__Pseudomonas_E borbori:evalue=3.47e-60:gapopen=0.0:heptad=MCP-40H:length=103.0:mismatch=0.0:qcovhsp=99.0:qend=103.0:qstart=1.0:ref_name=RS_GCF_900115555.1_protein.faa_NZ_FOWX01000004.1_111@PF00015_full_PFAM.463.660:scovhsp=52.3:send=118.0:sstart=16.0])0.736:5e-09[&&NHX:Sample_counter=rhiztom1--3||rhiztom2--4||rhiztom3--3:Type_counter=capture--10:besthit_avg=99.7:besthit_max=100.0:besthit_min=99.1:besthit_std=0.5196152422706665:besthit_sum=299.1:bitscore_avg=192.66666666666666:bitscore_max=202.0:bitscore_min=184.0:bitscore_std=9.018499505645789:bitscore_sum=578.0:capture_class_counter=c__Gammaproteobacteria--10:capture_domain_counter=d__Bacteria--10:capture_family_counter=f__Alteromonadaceae--1||f__Pseudomonadaceae--9:capture_genus_counter=g__Pararheinheimera--1||g__Pseudomonas--1||g__Pseudomonas_E--8:capture_order_counter=o__Enterobacterales--1||o__Pseudomonadales--9:capture_phylum_counter=p__Proteobacteria--10:capture_species_counter=s__Pararheinheimera texasensis--1||s__Pseudomonas nitroreducens_B--1||s__Pseudomonas_E alcaligenes_B--1||s__Pseudomonas_E borbori--6||s__Pseudomonas_E lalucatii--1:evalue_avg=1.1575800643333333e-60:evalue_max=3.47e-60:evalue_min=1.93e-67:evalue_std=2.0026148770512698e-60:evalue_sum=3.472740193e-60:gapopen_avg=0.0:gapopen_max=0.0:gapopen_min=0.0:gapopen_std=0.0:gapopen_sum=0.0:gtdb_class_counter=:gtdb_domain_counter=:gtdb_family_counter=:gtdb_genus_counter=:gtdb_order_counter=:gtdb_phylum_counter=:gtdb_species_counter=:heptad_counter=MCP-40H--10:lbd_counter=:length_avg=109.0:length_max=115.0:length_min=103.0:length_std=6.0:length_sum=327.0:mismatch_avg=0.3333333333333333:mismatch_max=1.0:mismatch_min=0.0:mismatch_std=0.5773502691896258:mismatch_sum=1.0:name=N453806:qcovhsp_avg=99.66666666666667:qcovhsp_max=100.0:qcovhsp_min=99.0:qcovhsp_std=0.5773502691896257:qcovhsp_sum=299.0:qend_avg=109.0:qend_max=115.0:qend_min=103.0:qend_std=6.0:qend_sum=327.0:qstart_avg=1.0:qstart_max=1.0:qstart_min=1.0:qstart_std=0.0:qstart_sum=3.0:ref_name_counter=RS_GCF_900115555.1_protein.faa_NZ_FOWX01000004.1_111@PF00015_full_PFAM.463.660--3:scovhsp_avg=55.333333333333336:scovhsp_max=58.4:scovhsp_min=52.3:scovhsp_std=3.050136608962513:scovhsp_sum=166.0:send_avg=124.0:send_max=130.0:send_min=118.0:send_std=6.0:send_sum=372.0:sstart_avg=16.0:sstart_max=16.0:sstart_min=16.0:sstart_std=0.0:sstart_sum=48.0],(bd31c2c4-9fa7-4433-8244-46015524563a_5@MCPsignal.293.378:5e-09[&&NHX:Sample=rhiztom2:Type=capture:capture_class=c__Gammaproteobacteria:capture_domain=d__Bacteria:capture_family=f__Pseudomonadaceae:capture_genus=g__Pseudomonas_E:capture_order=o__Pseudomonadales:capture_phylum=p__Proteobacteria:capture_species=s__Pseudomonas_E borbori:heptad=MCP-40H],(((RS_GCF_900109735.1_protein.faa_NZ_FOAS01000008.1_74@PF00015_full_PFAM.460.664:0.245941[&&NHX:Type=GTDB:gtdb_class=c__Gammaproteobacteria:gtdb_domain=d__Bacteria:gtdb_family=f__Pseudomonadaceae:gtdb_genus=g__Pseudomonas_L:gtdb_order=o__Pseudomonadales:gtdb_phylum=p__Proteobacteria:gtdb_species=s__Pseudomonas_L hussainii:heptad=MCP-40H:species=d__Bacteria_p__Proteobacteria_c__Gammaproteobacteria_o__Pseudomonadales_f__Pseudomonadaceae_g__Pseudomonas_L_s__Pseudomonas_L hussainii],(9e4b77c3-1d1d-452f-959c-6483af738cb2_2@MCPsignal.38.112:0.590555[&&NHX:Sample=rhizpot1:Type=capture:capture_class=c__Syntrophia:capture_domain=d__Bacteria:capture_family=f__Smithellaceae:capture_genus=g__UBA8904:capture_order=o__Syntrophales:capture_phylum=p__Desulfobacterota:capture_species=s__UBA8904 sp002070455:heptad=MCP-28H],RS_GCF_003345655.1_protein.faa_NZ_QQOH01000003.1_378@PF00015_full_PFAM.340.533:0.64887[&&NHX:Type=GTDB:gtdb_class=c__Gammaproteobacteria:gtdb_domain=d__Bacteria:gtdb_family=f__Nitrincolaceae:gtdb_genus=g__Motiliproteus:gtdb_order=o__Pseudomonadales:gtdb_phylum=p__Proteobacteria:gtdb_species=s__Motiliproteus coralliicola:heptad=MCP-40H:species=d__Bacteria_p__Proteobacteria_c__Gammaproteobacteria_o__Pseudomonadales_f__Nitrincolaceae_g__Motiliproteus_s__Motiliproteus coralliicola])0.617:0.119775[&&NHX:Sample_counter=rhizpot1--1:Type_counter=GTDB--1||capture--1:capture_class_counter=c__Syntrophia--1:capture_domain_counter=d__Bacteria--1:capture_family_counter=f__Smithellaceae--1:capture_genus_counter=g__UBA8904--1:capture_order_counter=o__Syntrophales--1:capture_phylum_counter=p__Desulfobacterota--1:capture_species_counter=s__UBA8904 sp002070455--1:gtdb_class_counter=c__Gammaproteobacteria--1:gtdb_domain_counter=d__Bacteria--1:gtdb_family_counter=f__Nitrincolaceae--1:gtdb_genus_counter=g__Motiliproteus--1:gtdb_order_counter=o__Pseudomonadales--1:gtdb_phylum_counter=p__Proteobacteria--1:gtdb_species_counter=s__Motiliproteus coralliicola--1:heptad_counter=MCP-28H--1||MCP-40H--1:lbd_counter=:lca_tree=s__Motiliproteus coralliicola:name=N453811:ref_name_counter=])0.093:0.00743809[&&NHX:Sample_counter=rhizpot1--1:Type_counter=GTDB--2||capture--1:capture_class_counter=c__Syntrophia--1:capture_domain_counter=d__Bacteria--1:capture_family_counter=f__Smithellaceae--1:capture_genus_counter=g__UBA8904--1:capture_order_counter=o__Syntrophales--1:capture_phylum_counter=p__Desulfobacterota--1:capture_species_counter=s__UBA8904 sp002070455--1:gtdb_class_counter=c__Gammaproteobacteria--2:gtdb_domain_counter=d__Bacteria--2:gtdb_family_counter=f__Nitrincolaceae--1||f__Pseudomonadaceae--1:gtdb_genus_counter=g__Motiliproteus--1||g__Pseudomonas_L--1:gtdb_order_counter=o__Pseudomonadales--2:gtdb_phylum_counter=p__Proteobacteria--2:gtdb_species_counter=s__Motiliproteus coralliicola--1||s__Pseudomonas_L hussainii--1:heptad_counter=MCP-28H--1||MCP-40H--2:lbd_counter=:lca_tree=o__Pseudomonadales:name=N453812:ref_name_counter=],fbda9fe3-c4b0-4dd2-8e8f-cc0015dfc5b8_3@MCPsignal.27.70:5e-09[&&NHX:Sample=rhiztom1:Type=capture:capture_class=c__RBG-13-61-14:capture_domain=d__Bacteria:capture_family=f__DRUE01:capture_genus=g__CAIYYW01:capture_order=o__RBG-13-61-14:capture_phylum=p__RBG-13-61-14:capture_species=s__CAIYYW01 sp903897985:heptad=MCP-40H])0.785:0.0477063[&&NHX:Sample_counter=rhizpot1--1||rhiztom1--1:Type_counter=GTDB--2||capture--2:capture_class_counter=c__RBG-13-61-14--1||c__Syntrophia--1:capture_domain_counter=d__Bacteria--2:capture_family_counter=f__DRUE01--1||f__Smithellaceae--1:capture_genus_counter=g__CAIYYW01--1||g__UBA8904--1:capture_order_counter=o__RBG-13-61-14--1||o__Syntrophales--1:capture_phylum_counter=p__Desulfobacterota--1||p__RBG-13-61-14--1:capture_species_counter=s__CAIYYW01 sp903897985--1||s__UBA8904 sp002070455--1:gtdb_class_counter=c__Gammaproteobacteria--2:gtdb_domain_counter=d__Bacteria--2:gtdb_family_counter=f__Nitrincolaceae--1||f__Pseudomonadaceae--1:gtdb_genus_counter=g__Motiliproteus--1||g__Pseudomonas_L--1:gtdb_order_counter=o__Pseudomonadales--2:gtdb_phylum_counter=p__Proteobacteria--2:gtdb_species_counter=s__Motiliproteus coralliicola--1||s__Pseudomonas_L hussainii--1:heptad_counter=MCP-28H--1||MCP-40H--3:lbd_counter=:lca_tree=o__Pseudomonadales:name=N453814:ref_name_counter=],(0a7ea248-8ad1-4c95-b64d-3903621728c6_6@MCPsignal.72.147:0.0828972[&&NHX:Sample=rhiztom2:Type=capture:capture_class=c__Gammaproteobacteria:capture_domain=d__Bacteria:capture_family=f__Pseudomonadaceae:capture_genus=g__Pseudomonas_E:capture_order=o__Pseudomonadales:capture_phylum=p__Proteobacteria:capture_species=s__Pseudomonas_E mendocina_C:heptad=MCP-40H],(b3ec9c0a-0964-44e4-8f19-dcb4b3b2dd86_4@MCPsignal.64.209:0.185886[&&NHX:Sample=rhiztom1:Type=capture:besthit=84.1:bitscore=168.0:capture_class=c__Gammaproteobacteria:capture_domain=d__Bacteria:capture_family=f__Pseudomonadaceae:capture_genus=g__Pseudomonas_E:capture_order=o__Pseudomonadales:capture_phylum=p__Proteobacteria:capture_species=s__Pseudomonas_E mandelii:evalue=1.65e-53:gapopen=1.0:heptad=MCP-40H:length=145.0:mismatch=22.0:qcovhsp=100.0:qend=145.0:qstart=1.0:ref_name=RS_GCF_001592875.1_protein.faa_NZ_LSOF01000002.1_63@PF00015_full_PFAM.472.661:scovhsp=76.2:send=178.0:sstart=35.0],3eb0b635-6f33-44c8-b728-0f73446f3bc0_2@MCPsignal.135.201:0.0314889[&&NHX:Sample=rhiztom2:Type=capture:capture_class=c__Gammaproteobacteria:capture_domain=d__Bacteria:capture_family=f__Pseudomonadaceae:capture_genus=g__Pseudomonas_E:capture_order=o__Pseudomonadales:capture_phylum=p__Proteobacteria:capture_species=s__Pseudomonas_E sp003696305:heptad=MCP-40H])0.902:0.0987224[&&NHX:Sample_counter=rhiztom1--1||rhiztom2--1:Type_counter=capture--2:besthit_avg=84.1:besthit_max=84.1:besthit_min=84.1:besthit_std=0:besthit_sum=84.1:bitscore_avg=168.0:bitscore_max=168.0:bitscore_min=168.0:bitscore_std=0:bitscore_sum=168.0:capture_class_counter=c__Gammaproteobacteria--2:capture_domain_counter=d__Bacteria--2:capture_family_counter=f__Pseudomonadaceae--2:capture_genus_counter=g__Pseudomonas_E--2:capture_order_counter=o__Pseudomonadales--2:capture_phylum_counter=p__Proteobacteria--2:capture_species_counter=s__Pseudomonas_E mandelii--1||s__Pseudomonas_E sp003696305--1:evalue_avg=1.65e-53:evalue_max=1.65e-53:evalue_min=1.65e-53:evalue_std=0:evalue_sum=1.65e-53:gapopen_avg=1.0:gapopen_max=1.0:gapopen_min=1.0:gapopen_std=0:gapopen_sum=1.0:gtdb_class_counter=:gtdb_domain_counter=:gtdb_family_counter=:gtdb_genus_counter=:gtdb_order_counter=:gtdb_phylum_counter=:gtdb_species_counter=:heptad_counter=MCP-40H--2:lbd_counter=:length_avg=145.0:length_max=145.0:length_min=145.0:length_std=0:length_sum=145.0:mismatch_avg=22.0:mismatch_max=22.0:mismatch_min=22.0:mismatch_std=0:mismatch_sum=22.0:name=N453818:qcovhsp_avg=100.0:qcovhsp_max=100.0:qcovhsp_min=100.0:qcovhsp_std=0:qcovhsp_sum=100.0:qend_avg=145.0:qend_max=145.0:qend_min=145.0:qend_std=0:qend_sum=145.0:qstart_avg=1.0:qstart_max=1.0:qstart_min=1.0:qstart_std=0:qstart_sum=1.0:ref_name_counter=RS_GCF_001592875.1_protein.faa_NZ_LSOF01000002.1_63@PF00015_full_PFAM.472.661--1:scovhsp_avg=76.2:scovhsp_max=76.2:scovhsp_min=76.2:scovhsp_std=0:scovhsp_sum=76.2:send_avg=178.0:send_max=178.0:send_min=178.0:send_std=0:send_sum=178.0:sstart_avg=35.0:sstart_max=35.0:sstart_min=35.0:sstart_std=0:sstart_sum=35.0])0.879:0.0643322[&&NHX:Sample_counter=rhiztom1--1||rhiztom2--2:Type_counter=capture--3:besthit_avg=84.1:besthit_max=84.1:besthit_min=84.1:besthit_std=0:besthit_sum=84.1:bitscore_avg=168.0:bitscore_max=168.0:bitscore_min=168.0:bitscore_std=0:bitscore_sum=168.0:capture_class_counter=c__Gammaproteobacteria--3:capture_domain_counter=d__Bacteria--3:capture_family_counter=f__Pseudomonadaceae--3:capture_genus_counter=g__Pseudomonas_E--3:capture_order_counter=o__Pseudomonadales--3:capture_phylum_counter=p__Proteobacteria--3:capture_species_counter=s__Pseudomonas_E mandelii--1||s__Pseudomonas_E mendocina_C--1||s__Pseudomonas_E sp003696305--1:evalue_avg=1.65e-53:evalue_max=1.65e-53:evalue_min=1.65e-53:evalue_std=0:evalue_sum=1.65e-53:gapopen_avg=1.0:gapopen_max=1.0:gapopen_min=1.0:gapopen_std=0:gapopen_sum=1.0:gtdb_class_counter=:gtdb_domain_counter=:gtdb_family_counter=:gtdb_genus_counter=:gtdb_order_counter=:gtdb_phylum_counter=:gtdb_species_counter=:heptad_counter=MCP-40H--3:lbd_counter=:length_avg=145.0:length_max=145.0:length_min=145.0:length_std=0:length_sum=145.0:mismatch_avg=22.0:mismatch_max=22.0:mismatch_min=22.0:mismatch_std=0:mismatch_sum=22.0:name=N453819:qcovhsp_avg=100.0:qcovhsp_max=100.0:qcovhsp_min=100.0:qcovhsp_std=0:qcovhsp_sum=100.0:qend_avg=145.0:qend_max=145.0:qend_min=145.0:qend_std=0:qend_sum=145.0:qstart_avg=1.0:qstart_max=1.0:qstart_min=1.0:qstart_std=0:qstart_sum=1.0:ref_name_counter=RS_GCF_001592875.1_protein.faa_NZ_LSOF01000002.1_63@PF00015_full_PFAM.472.661--1:scovhsp_avg=76.2:scovhsp_max=76.2:scovhsp_min=76.2:scovhsp_std=0:scovhsp_sum=76.2:send_avg=178.0:send_max=178.0:send_min=178.0:send_std=0:send_sum=178.0:sstart_avg=35.0:sstart_max=35.0:sstart_min=35.0:sstart_std=0:sstart_sum=35.0])0.789:0.0470269[&&NHX:Sample_counter=rhizpot1--1||rhiztom1--2||rhiztom2--2:Type_counter=GTDB--2||capture--5:besthit_avg=84.1:besthit_max=84.1:besthit_min=84.1:besthit_std=0:besthit_sum=84.1:bitscore_avg=168.0:bitscore_max=168.0:bitscore_min=168.0:bitscore_std=0:bitscore_sum=168.0:capture_class_counter=c__Gammaproteobacteria--3||c__RBG-13-61-14--1||c__Syntrophia--1:capture_domain_counter=d__Bacteria--5:capture_family_counter=f__DRUE01--1||f__Pseudomonadaceae--3||f__Smithellaceae--1:capture_genus_counter=g__CAIYYW01--1||g__Pseudomonas_E--3||g__UBA8904--1:capture_order_counter=o__Pseudomonadales--3||o__RBG-13-61-14--1||o__Syntrophales--1:capture_phylum_counter=p__Desulfobacterota--1||p__Proteobacteria--3||p__RBG-13-61-14--1:capture_species_counter=s__CAIYYW01 sp903897985--1||s__Pseudomonas_E mandelii--1||s__Pseudomonas_E mendocina_C--1||s__Pseudomonas_E sp003696305--1||s__UBA8904 sp002070455--1:evalue_avg=1.65e-53:evalue_max=1.65e-53:evalue_min=1.65e-53:evalue_std=0:evalue_sum=1.65e-53:gapopen_avg=1.0:gapopen_max=1.0:gapopen_min=1.0:gapopen_std=0:gapopen_sum=1.0:gtdb_class_counter=c__Gammaproteobacteria--2:gtdb_domain_counter=d__Bacteria--2:gtdb_family_counter=f__Nitrincolaceae--1||f__Pseudomonadaceae--1:gtdb_genus_counter=g__Motiliproteus--1||g__Pseudomonas_L--1:gtdb_order_counter=o__Pseudomonadales--2:gtdb_phylum_counter=p__Proteobacteria--2:gtdb_species_counter=s__Motiliproteus coralliicola--1||s__Pseudomonas_L hussainii--1:heptad_counter=MCP-28H--1||MCP-40H--6:lbd_counter=:lca_tree=o__Pseudomonadales:length_avg=145.0:length_max=145.0:length_min=145.0:length_std=0:length_sum=145.0:mismatch_avg=22.0:mismatch_max=22.0:mismatch_min=22.0:mismatch_std=0:mismatch_sum=22.0:name=N453820:qcovhsp_avg=100.0:qcovhsp_max=100.0:qcovhsp_min=100.0:qcovhsp_std=0:qcovhsp_sum=100.0:qend_avg=145.0:qend_max=145.0:qend_min=145.0:qend_std=0:qend_sum=145.0:qstart_avg=1.0:qstart_max=1.0:qstart_min=1.0:qstart_std=0:qstart_sum=1.0:ref_name_counter=RS_GCF_001592875.1_protein.faa_NZ_LSOF01000002.1_63@PF00015_full_PFAM.472.661--1:scovhsp_avg=76.2:scovhsp_max=76.2:scovhsp_min=76.2:scovhsp_std=0:scovhsp_sum=76.2:send_avg=178.0:send_max=178.0:send_min=178.0:send_std=0:send_sum=178.0:sstart_avg=35.0:sstart_max=35.0:sstart_min=35.0:sstart_std=0:sstart_sum=35.0])0:0.0240839[&&NHX:Sample_counter=rhizpot1--1||rhiztom1--2||rhiztom2--3:Type_counter=GTDB--2||capture--6:besthit_avg=84.1:besthit_max=84.1:besthit_min=84.1:besthit_std=0:besthit_sum=84.1:bitscore_avg=168.0:bitscore_max=168.0:bitscore_min=168.0:bitscore_std=0:bitscore_sum=168.0:capture_class_counter=c__Gammaproteobacteria--4||c__RBG-13-61-14--1||c__Syntrophia--1:capture_domain_counter=d__Bacteria--6:capture_family_counter=f__DRUE01--1||f__Pseudomonadaceae--4||f__Smithellaceae--1:capture_genus_counter=g__CAIYYW01--1||g__Pseudomonas_E--4||g__UBA8904--1:capture_order_counter=o__Pseudomonadales--4||o__RBG-13-61-14--1||o__Syntrophales--1:capture_phylum_counter=p__Desulfobacterota--1||p__Proteobacteria--4||p__RBG-13-61-14--1:capture_species_counter=s__CAIYYW01 sp903897985--1||s__Pseudomonas_E borbori--1||s__Pseudomonas_E mandelii--1||s__Pseudomonas_E mendocina_C--1||s__Pseudomonas_E sp003696305--1||s__UBA8904 sp002070455--1:evalue_avg=1.65e-53:evalue_max=1.65e-53:evalue_min=1.65e-53:evalue_std=0:evalue_sum=1.65e-53:gapopen_avg=1.0:gapopen_max=1.0:gapopen_min=1.0:gapopen_std=0:gapopen_sum=1.0:gtdb_class_counter=c__Gammaproteobacteria--2:gtdb_domain_counter=d__Bacteria--2:gtdb_family_counter=f__Nitrincolaceae--1||f__Pseudomonadaceae--1:gtdb_genus_counter=g__Motiliproteus--1||g__Pseudomonas_L--1:gtdb_order_counter=o__Pseudomonadales--2:gtdb_phylum_counter=p__Proteobacteria--2:gtdb_species_counter=s__Motiliproteus coralliicola--1||s__Pseudomonas_L hussainii--1:heptad_counter=MCP-28H--1||MCP-40H--7:lbd_counter=:lca_tree=o__Pseudomonadales:length_avg=145.0:length_max=145.0:length_min=145.0:length_std=0:length_sum=145.0:mismatch_avg=22.0:mismatch_max=22.0:mismatch_min=22.0:mismatch_std=0:mismatch_sum=22.0:name=N453821:qcovhsp_avg=100.0:qcovhsp_max=100.0:qcovhsp_min=100.0:qcovhsp_std=0:qcovhsp_sum=100.0:qend_avg=145.0:qend_max=145.0:qend_min=145.0:qend_std=0:qend_sum=145.0:qstart_avg=1.0:qstart_max=1.0:qstart_min=1.0:qstart_std=0:qstart_sum=1.0:ref_name_counter=RS_GCF_001592875.1_protein.faa_NZ_LSOF01000002.1_63@PF00015_full_PFAM.472.661--1:scovhsp_avg=76.2:scovhsp_max=76.2:scovhsp_min=76.2:scovhsp_std=0:scovhsp_sum=76.2:send_avg=178.0:send_max=178.0:send_min=178.0:send_std=0:send_sum=178.0:sstart_avg=35.0:sstart_max=35.0:sstart_min=35.0:sstart_std=0:sstart_sum=35.0])0.801:0.0063336[&&NHX:Sample_counter=rhizpot1--1||rhiztom1--5||rhiztom2--7||rhiztom3--3:Type_counter=GTDB--2||capture--16:besthit_avg=95.80000000000001:besthit_max=100.0:besthit_min=84.1:besthit_std=7.811529939774925:besthit_sum=383.20000000000005:bitscore_avg=186.5:bitscore_max=202.0:bitscore_min=168.0:bitscore_std=14.364307617610162:bitscore_sum=746.0:capture_class_counter=c__Gammaproteobacteria--14||c__RBG-13-61-14--1||c__Syntrophia--1:capture_domain_counter=d__Bacteria--16:capture_family_counter=f__Alteromonadaceae--1||f__DRUE01--1||f__Pseudomonadaceae--13||f__Smithellaceae--1:capture_genus_counter=g__CAIYYW01--1||g__Pararheinheimera--1||g__Pseudomonas--1||g__Pseudomonas_E--12||g__UBA8904--1:capture_order_counter=o__Enterobacterales--1||o__Pseudomonadales--13||o__RBG-13-61-14--1||o__Syntrophales--1:capture_phylum_counter=p__Desulfobacterota--1||p__Proteobacteria--14||p__RBG-13-61-14--1:capture_species_counter=s__CAIYYW01 sp903897985--1||s__Pararheinheimera texasensis--1||s__Pseudomonas nitroreducens_B--1||s__Pseudomonas_E alcaligenes_B--1||s__Pseudomonas_E borbori--7||s__Pseudomonas_E lalucatii--1||s__Pseudomonas_E mandelii--1||s__Pseudomonas_E mendocina_C--1||s__Pseudomonas_E sp003696305--1||s__UBA8904 sp002070455--1:evalue_avg=4.125000868185048e-54:evalue_max=1.65e-53:evalue_min=1.93e-67:evalue_std=8.24999942121013e-54:evalue_sum=1.6500003472740193e-53:gapopen_avg=0.25:gapopen_max=1.0:gapopen_min=0.0:gapopen_std=0.5:gapopen_sum=1.0:gtdb_class_counter=c__Gammaproteobacteria--2:gtdb_domain_counter=d__Bacteria--2:gtdb_family_counter=f__Nitrincolaceae--1||f__Pseudomonadaceae--1:gtdb_genus_counter=g__Motiliproteus--1||g__Pseudomonas_L--1:gtdb_order_counter=o__Pseudomonadales--2:gtdb_phylum_counter=p__Proteobacteria--2:gtdb_species_counter=s__Motiliproteus coralliicola--1||s__Pseudomonas_L hussainii--1:heptad_counter=MCP-28H--1||MCP-40H--17:lbd_counter=:lca_tree=o__Pseudomonadales:length_avg=118.0:length_max=145.0:length_min=103.0:length_std=18.65475810617763:length_sum=472.0:mismatch_avg=5.75:mismatch_max=22.0:mismatch_min=0.0:mismatch_std=10.843584893075414:mismatch_sum=23.0:name=N453822:qcovhsp_avg=99.75:qcovhsp_max=100.0:qcovhsp_min=99.0:qcovhsp_std=0.5:qcovhsp_sum=399.0:qend_avg=118.0:qend_max=145.0:qend_min=103.0:qend_std=18.65475810617763:qend_sum=472.0:qstart_avg=1.0:qstart_max=1.0:qstart_min=1.0:qstart_std=0.0:qstart_sum=4.0:ref_name_counter=RS_GCF_001592875.1_protein.faa_NZ_LSOF01000002.1_63@PF00015_full_PFAM.472.661--1||RS_GCF_900115555.1_protein.faa_NZ_FOWX01000004.1_111@PF00015_full_PFAM.463.660--3:scovhsp_avg=60.55:scovhsp_max=76.2:scovhsp_min=52.3:scovhsp_std=10.726447066324745:scovhsp_sum=242.2:send_avg=137.5:send_max=178.0:send_min=118.0:send_std=27.440845468024488:send_sum=550.0:sstart_avg=20.75:sstart_max=35.0:sstart_min=16.0:sstart_std=9.5:sstart_sum=83.0])0.884:0.0125252[&&NHX:Sample_counter=rhizpot1--1||rhiztom1--6||rhiztom2--7||rhiztom3--3:Type_counter=GTDB--2||capture--17:besthit_avg=96.44000000000001:besthit_max=100.0:besthit_min=84.1:besthit_std=6.914694497951448:besthit_sum=482.20000000000005:bitscore_avg=185.4:bitscore_max=202.0:bitscore_min=168.0:bitscore_std=12.680693987317888:bitscore_sum=927.0:capture_class_counter=c__Gammaproteobacteria--15||c__RBG-13-61-14--1||c__Syntrophia--1:capture_domain_counter=d__Bacteria--17:capture_family_counter=f__Alteromonadaceae--1||f__DRUE01--1||f__Pseudomonadaceae--14||f__Smithellaceae--1:capture_genus_counter=g__CAIYYW01--1||g__Pararheinheimera--1||g__Pseudomonas--1||g__Pseudomonas_E--13||g__UBA8904--1:capture_order_counter=o__Enterobacterales--1||o__Pseudomonadales--14||o__RBG-13-61-14--1||o__Syntrophales--1:capture_phylum_counter=p__Desulfobacterota--1||p__Proteobacteria--15||p__RBG-13-61-14--1:capture_species_counter=s__CAIYYW01 sp903897985--1||s__Pararheinheimera texasensis--1||s__Pseudomonas nitroreducens_B--1||s__Pseudomonas_E alcaligenes_B--1||s__Pseudomonas_E borbori--8||s__Pseudomonas_E lalucatii--1||s__Pseudomonas_E mandelii--1||s__Pseudomonas_E mendocina_C--1||s__Pseudomonas_E sp003696305--1||s__UBA8904 sp002070455--1:evalue_avg=3.3000125945480387e-54:evalue_max=1.65e-53:evalue_min=1.93e-67:evalue_std=7.379017285226297e-54:evalue_sum=1.6500062972740192e-53:gapopen_avg=0.2:gapopen_max=1.0:gapopen_min=0.0:gapopen_std=0.44721359549995804:gapopen_sum=1.0:gtdb_class_counter=c__Gammaproteobacteria--2:gtdb_domain_counter=d__Bacteria--2:gtdb_family_counter=f__Nitrincolaceae--1||f__Pseudomonadaceae--1:gtdb_genus_counter=g__Motiliproteus--1||g__Pseudomonas_L--1:gtdb_order_counter=o__Pseudomonadales--2:gtdb_phylum_counter=p__Proteobacteria--2:gtdb_species_counter=s__Motiliproteus coralliicola--1||s__Pseudomonas_L hussainii--1:heptad_counter=MCP-28H--1||MCP-40H--18:lbd_counter=:lca_tree=o__Pseudomonadales:length_avg=115.0:length_max=145.0:length_min=103.0:length_std=17.4928556845359:length_sum=575.0:mismatch_avg=4.8:mismatch_max=22.0:mismatch_min=0.0:mismatch_std=9.628083921528727:mismatch_sum=24.0:name=N453823:qcovhsp_avg=99.42:qcovhsp_max=100.0:qcovhsp_min=98.1:qcovhsp_std=0.8555699854482997:qcovhsp_sum=497.1:qend_avg=115.0:qend_max=145.0:qend_min=103.0:qend_std=17.4928556845359:qend_sum=575.0:qstart_avg=1.0:qstart_max=1.0:qstart_min=1.0:qstart_std=0.0:qstart_sum=5.0:ref_name_counter=RS_GCF_001592875.1_protein.faa_NZ_LSOF01000002.1_63@PF00015_full_PFAM.472.661--1||RS_GCF_900115555.1_protein.faa_NZ_FOWX01000004.1_111@PF00015_full_PFAM.463.660--4:scovhsp_avg=58.9:scovhsp_max=76.2:scovhsp_min=52.3:scovhsp_std=9.995248871338825:scovhsp_sum=294.5:send_avg=133.6:send_max=178.0:send_min=118.0:send_std=25.314027731674784:send_sum=668.0:sstart_avg=19.8:sstart_max=35.0:sstart_min=16.0:sstart_std=8.497058314499201:sstart_sum=99.0])0.37:0.00476289[&&NHX:Sample_counter=rhizpot1--4||rhizpot3--2||rhiztom1--38||rhiztom2--22||rhiztom3--10:Type_counter=GTDB--38||capture--76:besthit_avg=97.07796610169493:besthit_max=100.0:besthit_min=84.1:besthit_std=3.365856339088585:besthit_sum=5727.6:bitscore_avg=231.91525423728814:bitscore_max=307.0:bitscore_min=164.0:bitscore_std=39.68856698727248:bitscore_sum=13683.0:capture_class_counter=c__Desulfovibrionia--1||c__Gammaproteobacteria--73||c__RBG-13-61-14--1||c__Syntrophia--1:capture_domain_counter=d__Bacteria--76:capture_family_counter=f__Aeromonadaceae--5||f__Alteromonadaceae--1||f__DRUE01--1||f__Desulfovibrionaceae--1||f__Pseudomonadaceae--65||f__Rhodocyclaceae--1||f__Smithellaceae--1||f__Thermithiobacillaceae--1:capture_genus_counter=g__Aeromonas--4||g__CAIYYW01--1||g__Desulfocurvus--1||g__Pararheinheimera--1||g__Pseudomonas--1||g__Pseudomonas_A--5||g__Pseudomonas_B--1||g__Pseudomonas_E--58||g__Thauera_A--1||g__Thermithiobacillus--1||g__UBA8904--1||g__Zobellella--1:capture_order_counter=o__Acidithiobacillales--1||o__Burkholderiales--1||o__Desulfovibrionales--1||o__Enterobacterales--6||o__Pseudomonadales--65||o__RBG-13-61-14--1||o__Syntrophales--1:capture_phylum_counter=p__Desulfobacterota--1||p__Desulfobacterota_I--1||p__Proteobacteria--73||p__RBG-13-61-14--1:capture_species_counter=s__Aeromonas bivalvium--4||s__CAIYYW01 sp903897985--1||s__Desulfocurvus vexinensis--1||s__Pararheinheimera texasensis--1||s__Pseudomonas nitroreducens_B--1||s__Pseudomonas_A sp004010935--1||s__Pseudomonas_A stutzeri_AD--1||s__Pseudomonas_A stutzeri_AI--2||s__Pseudomonas_A stutzeri_O--1||s__Pseudomonas_B psychrotolerans_C--1||s__Pseudomonas_E alcaligenes_B--2||s__Pseudomonas_E benzenivorans--5||s__Pseudomonas_E borbori--13||s__Pseudomonas_E brassicae--1||s__Pseudomonas_E cedrina--2||s__Pseudomonas_E donghuensis--2||s__Pseudomonas_E fulva_B--2||s__Pseudomonas_E lalucatii--1||s__Pseudomonas_E mandelii--1||s__Pseudomonas_E mendocina_C--1||s__Pseudomonas_E mosselii--2||s__Pseudomonas_E sp002080045--2||s__Pseudomonas_E sp002483005--1||s__Pseudomonas_E sp003696305--1||s__Pseudomonas_E sp006227205--1||s__Pseudomonas_E sp014851685--1||s__Pseudomonas_E sp018325905--2||s__Pseudomonas_E sp019139535--1||s__Pseudomonas_E sp019168305--14||s__Pseudomonas_E sp900187645--1||s__Pseudomonas_E sp904067045--2||s__Thauera_A rhizosphaerae--1||s__Thermithiobacillus tepidarius--1||s__UBA8904 sp002070455--1||s__Zobellella denitrificans--1:evalue_avg=4.0090035891951163e-54:evalue_max=2.2e-52:evalue_min=1.44e-107:evalue_std=2.8684970320027517e-53:evalue_sum=2.3653121176251187e-52:gapopen_avg=0.0847457627118644:gapopen_max=1.0:gapopen_min=0.0:gapopen_std=0.2808936228404367:gapopen_sum=5.0:gtdb_class_counter=c__Gammaproteobacteria--38:gtdb_domain_counter=d__Bacteria--38:gtdb_family_counter=f__Nitrincolaceae--1||f__Pseudomonadaceae--37:gtdb_genus_counter=g__Motiliproteus--1||g__Pseudomonas_E--36||g__Pseudomonas_L--1:gtdb_order_counter=o__Pseudomonadales--38:gtdb_phylum_counter=p__Proteobacteria--38:gtdb_species_counter=s__Motiliproteus coralliicola--1||s__Pseudomonas_E anguilliseptica--1||s__Pseudomonas_E argentinensis--1||s__Pseudomonas_E argentinensis_B--1||s__Pseudomonas_E benzenivorans--1||s__Pseudomonas_E borbori--1||s__Pseudomonas_E cuatrocienegasensis--1||s__Pseudomonas_E daroniae--1||s__Pseudomonas_E dryadis--1||s__Pseudomonas_E flavescens--1||s__Pseudomonas_E fulva_A--1||s__Pseudomonas_E fulva_B--1||s__Pseudomonas_E guineae--1||s__Pseudomonas_E lalucatii--1||s__Pseudomonas_E leptonychotis--1||s__Pseudomonas_E peli--1||s__Pseudomonas_E punonensis--1||s__Pseudomonas_E segetis--1||s__Pseudomonas_E seleniipraecipitans--1||s__Pseudomonas_E sp001465025--1||s__Pseudomonas_E sp001945395--1||s__Pseudomonas_E sp001945445--1||s__Pseudomonas_E sp002025205--1||s__Pseudomonas_E sp002163625--1||s__Pseudomonas_E sp002354655--1||s__Pseudomonas_E sp002840155--1||s__Pseudomonas_E sp003060885--1||s__Pseudomonas_E sp003253735--1||s__Pseudomonas_E sp007993865--1||s__Pseudomonas_E sp009763245--1||s__Pseudomonas_E sp013184545--1||s__Pseudomonas_E sp017886405--1||s__Pseudomonas_E sp018816095--1||s__Pseudomonas_E sp018826895--1||s__Pseudomonas_E sp018827205--1||s__Pseudomonas_E straminea--1||s__Pseudomonas_E taeanensis--1||s__Pseudomonas_L hussainii--1:heptad_counter=MCP-24H--1||MCP-28H--1||MCP-40H--112:lbd_counter=:lca_tree=g__Pseudomonas_E:length_avg=137.54237288135593:length_max=178.0:length_min=100.0:length_std=24.710965061534026:length_sum=8115.0:mismatch_avg=4.11864406779661:mismatch_max=22.0:mismatch_min=0.0:mismatch_std=5.024370764386775:mismatch_sum=243.0:name=N453824:qcovhsp_avg=99.37118644067796:qcovhsp_max=100.0:qcovhsp_min=95.4:qcovhsp_std=1.0334159705021193:qcovhsp_sum=5862.9:qend_avg=137.9322033898305:qend_max=178.0:qend_min=101.0:qend_std=24.524347090876475:qend_sum=8138.0:qstart_avg=1.423728813559322:qstart_max=6.0:qstart_min=1.0:qstart_std=1.0372940565108362:qstart_sum=84.0:ref_name_counter=GB_GCA_018827205.1_protein.faa_JAHJXZ010000167.1_39@PF00015_full_PFAM.460.669--3||RS_GCF_001592875.1_protein.faa_NZ_LSOF01000002.1_63@PF00015_full_PFAM.472.661--1||RS_GCF_004920405.1_protein.faa_NZ_RFLV01000001.1_2002@PF00015_full_PFAM.461.668--1||RS_GCF_018398425.1_protein.faa_NZ_JADPMV010000002.1_1403@PF00015_full_PFAM.462.652--6||RS_GCF_900100495.1_protein.faa_NZ_FNCT01000005.1_206@PF00015_full_PFAM.465.660--12||RS_GCF_900105355.1_protein.faa_NZ_FNSC01000001.1_1772@PF00015_full_PFAM.461.664--6||RS_GCF_900115555.1_protein.faa_NZ_FOWX01000004.1_111@PF00015_full_PFAM.463.660--30:scovhsp_avg=69.76101694915253:scovhsp_max=93.7:scovhsp_min=50.8:scovhsp_std=12.660745973407574:scovhsp_sum=4115.9:send_avg=165.20338983050848:send_max=179.0:send_min=118.0:send_std=19.036969170734114:send_sum=9747.0:sstart_avg=28.728813559322035:sstart_max=78.0:sstart_min=1.0:sstart_std=21.8945990100177:sstart_sum=1695.0])0.887:0.0127266[&&NHX:Sample_counter=rhizpot1--8||rhizpot3--3||rhiztom1--45||rhiztom2--22||rhiztom3--12:Type_counter=GTDB--39||capture--90:besthit_avg=96.54615384615384:besthit_max=100.0:besthit_min=84.1:besthit_std=3.6641027603577845:besthit_sum=6275.5:bitscore_avg=229.27692307692308:bitscore_max=307.0:bitscore_min=164.0:bitscore_std=39.45032782353799:bitscore_sum=14903.0:capture_class_counter=c__Actinomycetia--4||c__Desulfovibrionia--1||c__Gammaproteobacteria--82||c__Halobacteria--1||c__RBG-13-61-14--1||c__Syntrophia--1:capture_domain_counter=d__Archaea--1||d__Bacteria--89:capture_family_counter=f__Aeromonadaceae--5||f__Alteromonadaceae--1||f__DRUE01--1||f__Desulfovibrionaceae--1||f__Micromonosporaceae--4||f__Natrialbaceae--1||f__Pseudomonadaceae--68||f__Rhodocyclaceae--7||f__Smithellaceae--1||f__Thermithiobacillaceae--1:capture_genus_counter=g__Actinoplanes--4||g__Aeromonas--4||g__Azospira_A--2||g__CAIYYW01--1||g__Desulfocurvus--1||g__JACOUN01--2||g__Natronorubrum--1||g__Pararheinheimera--1||g__Pseudomonas--1||g__Pseudomonas_A--6||g__Pseudomonas_B--1||g__Pseudomonas_E--60||g__Rhodocyclus--2||g__Thauera_A--1||g__Thermithiobacillus--1||g__UBA8904--1||g__Zobellella--1:capture_order_counter=o__Acidithiobacillales--1||o__Burkholderiales--7||o__Desulfovibrionales--1||o__Enterobacterales--6||o__Halobacteriales--1||o__Mycobacteriales--4||o__Pseudomonadales--68||o__RBG-13-61-14--1||o__Syntrophales--1:capture_phylum_counter=p__Actinobacteriota--4||p__Desulfobacterota--1||p__Desulfobacterota_I--1||p__Halobacteriota--1||p__Proteobacteria--82||p__RBG-13-61-14--1:capture_species_counter=s__Actinoplanes cyaneus--3||s__Actinoplanes liguriensis--1||s__Aeromonas bivalvium--4||s__Azospira_A restricta--2||s__CAIYYW01 sp903897985--1||s__Desulfocurvus vexinensis--1||s__JACOUN01 sp016177805--2||s__Natronorubrum halalkaliphilum--1||s__Pararheinheimera texasensis--1||s__Pseudomonas nitroreducens_B--1||s__Pseudomonas_A sp004010935--1||s__Pseudomonas_A stutzeri_AD--1||s__Pseudomonas_A stutzeri_AI--2||s__Pseudomonas_A stutzeri_AL--1||s__Pseudomonas_A stutzeri_O--1||s__Pseudomonas_B psychrotolerans_C--1||s__Pseudomonas_E alcaligenes_B--2||s__Pseudomonas_E benzenivorans--6||s__Pseudomonas_E borbori--13||s__Pseudomonas_E brassicae--1||s__Pseudomonas_E cedrina--2||s__Pseudomonas_E donghuensis--2||s__Pseudomonas_E fulva_B--2||s__Pseudomonas_E lalucatii--1||s__Pseudomonas_E mandelii--1||s__Pseudomonas_E mendocina_C--1||s__Pseudomonas_E mosselii--2||s__Pseudomonas_E sp002080045--2||s__Pseudomonas_E sp002483005--1||s__Pseudomonas_E sp003696305--1||s__Pseudomonas_E sp006227205--1||s__Pseudomonas_E sp014851685--1||s__Pseudomonas_E sp018325905--2||s__Pseudomonas_E sp019139535--1||s__Pseudomonas_E sp019168305--15||s__Pseudomonas_E sp900187645--1||s__Pseudomonas_E sp904067045--2||s__Rhodocyclus tenuis--2||s__Thauera_A rhizosphaerae--1||s__Thermithiobacillus tepidarius--1||s__UBA8904 sp002070455--1||s__Zobellella denitrificans--1:evalue_avg=3.69494219326943e-54:evalue_max=2.2e-52:evalue_min=1.44e-107:evalue_std=2.732846544536061e-53:evalue_sum=2.401712425625129e-52:gapopen_avg=0.07692307692307693:gapopen_max=1.0:gapopen_min=0.0:gapopen_std=0.2685430777647874:gapopen_sum=5.0:gtdb_class_counter=c__Gammaproteobacteria--39:gtdb_domain_counter=d__Bacteria--39:gtdb_family_counter=f__Natronospirillaceae--1||f__Nitrincolaceae--1||f__Pseudomonadaceae--37:gtdb_genus_counter=g__Motiliproteus--1||g__Pseudomonas_E--36||g__Pseudomonas_L--1||g__Salinibius--1:gtdb_order_counter=o__Pseudomonadales--39:gtdb_phylum_counter=p__Proteobacteria--39:gtdb_species_counter=s__Motiliproteus coralliicola--1||s__Pseudomonas_E anguilliseptica--1||s__Pseudomonas_E argentinensis--1||s__Pseudomonas_E argentinensis_B--1||s__Pseudomonas_E benzenivorans--1||s__Pseudomonas_E borbori--1||s__Pseudomonas_E cuatrocienegasensis--1||s__Pseudomonas_E daroniae--1||s__Pseudomonas_E dryadis--1||s__Pseudomonas_E flavescens--1||s__Pseudomonas_E fulva_A--1||s__Pseudomonas_E fulva_B--1||s__Pseudomonas_E guineae--1||s__Pseudomonas_E lalucatii--1||s__Pseudomonas_E leptonychotis--1||s__Pseudomonas_E peli--1||s__Pseudomonas_E punonensis--1||s__Pseudomonas_E segetis--1||s__Pseudomonas_E seleniipraecipitans--1||s__Pseudomonas_E sp001465025--1||s__Pseudomonas_E sp001945395--1||s__Pseudomonas_E sp001945445--1||s__Pseudomonas_E sp002025205--1||s__Pseudomonas_E sp002163625--1||s__Pseudomonas_E sp002354655--1||s__Pseudomonas_E sp002840155--1||s__Pseudomonas_E sp003060885--1||s__Pseudomonas_E sp003253735--1||s__Pseudomonas_E sp007993865--1||s__Pseudomonas_E sp009763245--1||s__Pseudomonas_E sp013184545--1||s__Pseudomonas_E sp017886405--1||s__Pseudomonas_E sp018816095--1||s__Pseudomonas_E sp018826895--1||s__Pseudomonas_E sp018827205--1||s__Pseudomonas_E straminea--1||s__Pseudomonas_E taeanensis--1||s__Pseudomonas_L hussainii--1||s__Salinibius halmophilus--1:heptad_counter=MCP-24H--1||MCP-28H--1||MCP-40H--127:lbd_counter=:lca_tree=g__Pseudomonas_E:length_avg=136.6769230769231:length_max=178.0:length_min=100.0:length_std=24.1855507562804:length_sum=8884.0:mismatch_avg=4.7846153846153845:mismatch_max=22.0:mismatch_min=0.0:mismatch_std=5.334124540670626:mismatch_sum=311.0:name=N453825:qcovhsp_avg=99.38307692307691:qcovhsp_max=100.0:qcovhsp_min=95.4:qcovhsp_std=1.0178975314909575:qcovhsp_sum=6459.9:qend_avg=137.03076923076924:qend_max=178.0:qend_min=101.0:qend_std=24.026007543109163:qend_sum=8907.0:qstart_avg=1.3846153846153846:qstart_max=6.0:qstart_min=1.0:qstart_std=0.9951806948412009:qstart_sum=90.0:ref_name_counter=GB_GCA_017886405.1_protein.faa_JAGGNC010000024.1_10@PF00015_full_PFAM.460.669--2||GB_GCA_018827205.1_protein.faa_JAHJXZ010000167.1_39@PF00015_full_PFAM.460.669--3||RS_GCF_001592875.1_protein.faa_NZ_LSOF01000002.1_63@PF00015_full_PFAM.472.661--1||RS_GCF_004920405.1_protein.faa_NZ_RFLV01000001.1_2002@PF00015_full_PFAM.461.668--1||RS_GCF_018398425.1_protein.faa_NZ_JADPMV010000002.1_1403@PF00015_full_PFAM.462.652--9||RS_GCF_900100495.1_protein.faa_NZ_FNCT01000005.1_206@PF00015_full_PFAM.465.660--13||RS_GCF_900105355.1_protein.faa_NZ_FNSC01000001.1_1772@PF00015_full_PFAM.461.664--6||RS_GCF_900115555.1_protein.faa_NZ_FOWX01000004.1_111@PF00015_full_PFAM.463.660--30:scovhsp_avg=69.32461538461537:scovhsp_max=93.7:scovhsp_min=50.8:scovhsp_std=12.371110888492781:scovhsp_sum=4506.099999999999:send_avg=162.2153846153846:send_max=179.0:send_min=106.0:send_std=21.589560778658388:send_sum=10544.0:sstart_avg=26.6:sstart_max=78.0:sstart_min=1.0:sstart_std=22.062978040146803:sstart_sum=1729.0],((52560e9a-d07a-45f1-ad7a-4854a7bb09b7_4@MCPsignal.754.804:0.467531[&&NHX:Sample=rhizpot1:Type=capture:capture_class=c__Alphaproteobacteria:capture_domain=d__Bacteria:capture_family=f__Rhodobacteraceae:capture_genus=g__Epibacterium:capture_order=o__Rhodobacterales:capture_phylum=p__Proteobacteria:capture_species=s__Epibacterium multivorans:heptad=MCP-40H],c182c62a-3644-5940-b08c-18d924583b03_1@MCPsignal.214.299:5e-09[&&NHX:Sample=rhiztom1:Type=capture:capture_class=c__Gammaproteobacteria:capture_domain=d__Bacteria:capture_family=f__Pseudomonadaceae:capture_genus=g__Pseudomonas_E:capture_order=o__Pseudomonadales:capture_phylum=p__Proteobacteria:capture_species=s__Pseudomonas_E eucalypticola:heptad=MCP-40H])0.743:0.099329[&&NHX:Sample_counter=rhizpot1--1||rhiztom1--1:Type_counter=capture--2:capture_class_counter=c__Alphaproteobacteria--1||c__Gammaproteobacteria--1:capture_domain_counter=d__Bacteria--2:capture_family_counter=f__Pseudomonadaceae--1||f__Rhodobacteraceae--1:capture_genus_counter=g__Epibacterium--1||g__Pseudomonas_E--1:capture_order_counter=o__Pseudomonadales--1||o__Rhodobacterales--1:capture_phylum_counter=p__Proteobacteria--2:capture_species_counter=s__Epibacterium multivorans--1||s__Pseudomonas_E eucalypticola--1:gtdb_class_counter=:gtdb_domain_counter=:gtdb_family_counter=:gtdb_genus_counter=:gtdb_order_counter=:gtdb_phylum_counter=:gtdb_species_counter=:heptad_counter=MCP-40H--2:lbd_counter=:name=N453828:ref_name_counter=],((RS_GCF_003577475.1_protein.faa_NZ_QPEP01000009.1_156@PF00015_full_PFAM.413.627:0.818732[&&NHX:Type=GTDB:gtdb_class=c__Gammaproteobacteria:gtdb_domain=d__Bacteria:gtdb_family=f__Natronospirillaceae:gtdb_genus=g__Salinibius:gtdb_order=o__Pseudomonadales:gtdb_phylum=p__Proteobacteria:gtdb_species=s__Salinibius halmophilus:heptad=MCP-40H:species=d__Bacteria_p__Proteobacteria_c__Gammaproteobacteria_o__Pseudomonadales_f__Natronospirillaceae_g__Salinibius_s__Salinibius halmophilus],68f0d100-5717-44fe-9e90-9dfd25b41e7e_6@MCPsignal.143.211:1e-08[&&NHX:Sample=rhiztom3:Type=capture:capture_class=c__Gammaproteobacteria:capture_domain=d__Bacteria:capture_family=f__Pseudomonadaceae:capture_genus=g__Pseudomonas_E:capture_order=o__Pseudomonadales:capture_phylum=p__Proteobacteria:capture_species=s__Pseudomonas_E khazarica:heptad=MCP-40H])0.972:0.191276[&&NHX:Sample_counter=rhiztom3--1:Type_counter=GTDB--1||capture--1:capture_class_counter=c__Gammaproteobacteria--1:capture_domain_counter=d__Bacteria--1:capture_family_counter=f__Pseudomonadaceae--1:capture_genus_counter=g__Pseudomonas_E--1:capture_order_counter=o__Pseudomonadales--1:capture_phylum_counter=p__Proteobacteria--1:capture_species_counter=s__Pseudomonas_E khazarica--1:gtdb_class_counter=c__Gammaproteobacteria--1:gtdb_domain_counter=d__Bacteria--1:gtdb_family_counter=f__Natronospirillaceae--1:gtdb_genus_counter=g__Salinibius--1:gtdb_order_counter=o__Pseudomonadales--1:gtdb_phylum_counter=p__Proteobacteria--1:gtdb_species_counter=s__Salinibius halmophilus--1:heptad_counter=MCP-40H--2:lbd_counter=:lca_tree=s__Salinibius halmophilus:name=N453831:ref_name_counter=],ccf77747-5cda-4200-9b17-5955ae7d2189_6@MCPsignal.25.103:0.0751253[&&NHX:Sample=rhiztom2:Type=capture:capture_class=c__Gammaproteobacteria:capture_domain=d__Bacteria:capture_family=f__Pseudomonadaceae:capture_genus=g__Pseudomonas_E:capture_order=o__Pseudomonadales:capture_phylum=p__Proteobacteria:capture_species=s__Pseudomonas_E benzenivorans:heptad=MCP-40H])0.158:0.0182816[&&NHX:Sample_counter=rhiztom2--1||rhiztom3--1:Type_counter=GTDB--1||capture--2:capture_class_counter=c__Gammaproteobacteria--2:capture_domain_counter=d__Bacteria--2:capture_family_counter=f__Pseudomonadaceae--2:capture_genus_counter=g__Pseudomonas_E--2:capture_order_counter=o__Pseudomonadales--2:capture_phylum_counter=p__Proteobacteria--2:capture_species_counter=s__Pseudomonas_E benzenivorans--1||s__Pseudomonas_E khazarica--1:gtdb_class_counter=c__Gammaproteobacteria--1:gtdb_domain_counter=d__Bacteria--1:gtdb_family_counter=f__Natronospirillaceae--1:gtdb_genus_counter=g__Salinibius--1:gtdb_order_counter=o__Pseudomonadales--1:gtdb_phylum_counter=p__Proteobacteria--1:gtdb_species_counter=s__Salinibius halmophilus--1:heptad_counter=MCP-40H--3:lbd_counter=:lca_tree=s__Salinibius halmophilus:name=N453833:ref_name_counter=])0.688:0.0181574[&&NHX:Sample_counter=rhizpot1--1||rhiztom1--1||rhiztom2--1||rhiztom3--1:Type_counter=GTDB--1||capture--4:capture_class_counter=c__Alphaproteobacteria--1||c__Gammaproteobacteria--3:capture_domain_counter=d__Bacteria--4:capture_family_counter=f__Pseudomonadaceae--3||f__Rhodobacteraceae--1:capture_genus_counter=g__Epibacterium--1||g__Pseudomonas_E--3:capture_order_counter=o__Pseudomonadales--3||o__Rhodobacterales--1:capture_phylum_counter=p__Proteobacteria--4:capture_species_counter=s__Epibacterium multivorans--1||s__Pseudomonas_E benzenivorans--1||s__Pseudomonas_E eucalypticola--1||s__Pseudomonas_E khazarica--1:gtdb_class_counter=c__Gammaproteobacteria--1:gtdb_domain_counter=d__Bacteria--1:gtdb_family_counter=f__Natronospirillaceae--1:gtdb_genus_counter=g__Salinibius--1:gtdb_order_counter=o__Pseudomonadales--1:gtdb_phylum_counter=p__Proteobacteria--1:gtdb_species_counter=s__Salinibius halmophilus--1:heptad_counter=MCP-40H--5:lbd_counter=:lca_tree=s__Salinibius halmophilus:name=N453834:ref_name_counter=])0.935:0.0214238[&&NHX:Sample_counter=rhizpot1--9||rhizpot3--3||rhiztom1--46||rhiztom2--23||rhiztom3--13:Type_counter=GTDB--40||capture--94:besthit_avg=96.54615384615384:besthit_max=100.0:besthit_min=84.1:besthit_std=3.6641027603577845:besthit_sum=6275.5:bitscore_avg=229.27692307692308:bitscore_max=307.0:bitscore_min=164.0:bitscore_std=39.45032782353799:bitscore_sum=14903.0:capture_class_counter=c__Actinomycetia--4||c__Alphaproteobacteria--1||c__Desulfovibrionia--1||c__Gammaproteobacteria--85||c__Halobacteria--1||c__RBG-13-61-14--1||c__Syntrophia--1:capture_domain_counter=d__Archaea--1||d__Bacteria--93:capture_family_counter=f__Aeromonadaceae--5||f__Alteromonadaceae--1||f__DRUE01--1||f__Desulfovibrionaceae--1||f__Micromonosporaceae--4||f__Natrialbaceae--1||f__Pseudomonadaceae--71||f__Rhodobacteraceae--1||f__Rhodocyclaceae--7||f__Smithellaceae--1||f__Thermithiobacillaceae--1:capture_genus_counter=g__Actinoplanes--4||g__Aeromonas--4||g__Azospira_A--2||g__CAIYYW01--1||g__Desulfocurvus--1||g__Epibacterium--1||g__JACOUN01--2||g__Natronorubrum--1||g__Pararheinheimera--1||g__Pseudomonas--1||g__Pseudomonas_A--6||g__Pseudomonas_B--1||g__Pseudomonas_E--63||g__Rhodocyclus--2||g__Thauera_A--1||g__Thermithiobacillus--1||g__UBA8904--1||g__Zobellella--1:capture_order_counter=o__Acidithiobacillales--1||o__Burkholderiales--7||o__Desulfovibrionales--1||o__Enterobacterales--6||o__Halobacteriales--1||o__Mycobacteriales--4||o__Pseudomonadales--71||o__RBG-13-61-14--1||o__Rhodobacterales--1||o__Syntrophales--1:capture_phylum_counter=p__Actinobacteriota--4||p__Desulfobacterota--1||p__Desulfobacterota_I--1||p__Halobacteriota--1||p__Proteobacteria--86||p__RBG-13-61-14--1:capture_species_counter=s__Actinoplanes cyaneus--3||s__Actinoplanes liguriensis--1||s__Aeromonas bivalvium--4||s__Azospira_A restricta--2||s__CAIYYW01 sp903897985--1||s__Desulfocurvus vexinensis--1||s__Epibacterium multivorans--1||s__JACOUN01 sp016177805--2||s__Natronorubrum halalkaliphilum--1||s__Pararheinheimera texasensis--1||s__Pseudomonas nitroreducens_B--1||s__Pseudomonas_A sp004010935--1||s__Pseudomonas_A stutzeri_AD--1||s__Pseudomonas_A stutzeri_AI--2||s__Pseudomonas_A stutzeri_AL--1||s__Pseudomonas_A stutzeri_O--1||s__Pseudomonas_B psychrotolerans_C--1||s__Pseudomonas_E alcaligenes_B--2||s__Pseudomonas_E benzenivorans--7||s__Pseudomonas_E borbori--13||s__Pseudomonas_E brassicae--1||s__Pseudomonas_E cedrina--2||s__Pseudomonas_E donghuensis--2||s__Pseudomonas_E eucalypticola--1||s__Pseudomonas_E fulva_B--2||s__Pseudomonas_E khazarica--1||s__Pseudomonas_E lalucatii--1||s__Pseudomonas_E mandelii--1||s__Pseudomonas_E mendocina_C--1||s__Pseudomonas_E mosselii--2||s__Pseudomonas_E sp002080045--2||s__Pseudomonas_E sp002483005--1||s__Pseudomonas_E sp003696305--1||s__Pseudomonas_E sp006227205--1||s__Pseudomonas_E sp014851685--1||s__Pseudomonas_E sp018325905--2||s__Pseudomonas_E sp019139535--1||s__Pseudomonas_E sp019168305--15||s__Pseudomonas_E sp900187645--1||s__Pseudomonas_E sp904067045--2||s__Rhodocyclus tenuis--2||s__Thauera_A rhizosphaerae--1||s__Thermithiobacillus tepidarius--1||s__UBA8904 sp002070455--1||s__Zobellella denitrificans--1:evalue_avg=3.69494219326943e-54:evalue_max=2.2e-52:evalue_min=1.44e-107:evalue_std=2.732846544536061e-53:evalue_sum=2.401712425625129e-52:gapopen_avg=0.07692307692307693:gapopen_max=1.0:gapopen_min=0.0:gapopen_std=0.2685430777647874:gapopen_sum=5.0:gtdb_class_counter=c__Gammaproteobacteria--40:gtdb_domain_counter=d__Bacteria--40:gtdb_family_counter=f__Natronospirillaceae--2||f__Nitrincolaceae--1||f__Pseudomonadaceae--37:gtdb_genus_counter=g__Motiliproteus--1||g__Pseudomonas_E--36||g__Pseudomonas_L--1||g__Salinibius--2:gtdb_order_counter=o__Pseudomonadales--40:gtdb_phylum_counter=p__Proteobacteria--40:gtdb_species_counter=s__Motiliproteus coralliicola--1||s__Pseudomonas_E anguilliseptica--1||s__Pseudomonas_E argentinensis--1||s__Pseudomonas_E argentinensis_B--1||s__Pseudomonas_E benzenivorans--1||s__Pseudomonas_E borbori--1||s__Pseudomonas_E cuatrocienegasensis--1||s__Pseudomonas_E daroniae--1||s__Pseudomonas_E dryadis--1||s__Pseudomonas_E flavescens--1||s__Pseudomonas_E fulva_A--1||s__Pseudomonas_E fulva_B--1||s__Pseudomonas_E guineae--1||s__Pseudomonas_E lalucatii--1||s__Pseudomonas_E leptonychotis--1||s__Pseudomonas_E peli--1||s__Pseudomonas_E punonensis--1||s__Pseudomonas_E segetis--1||s__Pseudomonas_E seleniipraecipitans--1||s__Pseudomonas_E sp001465025--1||s__Pseudomonas_E sp001945395--1||s__Pseudomonas_E sp001945445--1||s__Pseudomonas_E sp002025205--1||s__Pseudomonas_E sp002163625--1||s__Pseudomonas_E sp002354655--1||s__Pseudomonas_E sp002840155--1||s__Pseudomonas_E sp003060885--1||s__Pseudomonas_E sp003253735--1||s__Pseudomonas_E sp007993865--1||s__Pseudomonas_E sp009763245--1||s__Pseudomonas_E sp013184545--1||s__Pseudomonas_E sp017886405--1||s__Pseudomonas_E sp018816095--1||s__Pseudomonas_E sp018826895--1||s__Pseudomonas_E sp018827205--1||s__Pseudomonas_E straminea--1||s__Pseudomonas_E taeanensis--1||s__Pseudomonas_L hussainii--1||s__Salinibius halmophilus--2:heptad_counter=MCP-24H--1||MCP-28H--1||MCP-40H--132:lbd_counter=:lca_tree=g__Pseudomonas_E:length_avg=136.6769230769231:length_max=178.0:length_min=100.0:length_std=24.1855507562804:length_sum=8884.0:mismatch_avg=4.7846153846153845:mismatch_max=22.0:mismatch_min=0.0:mismatch_std=5.334124540670626:mismatch_sum=311.0:name=N453835:qcovhsp_avg=99.38307692307691:qcovhsp_max=100.0:qcovhsp_min=95.4:qcovhsp_std=1.0178975314909575:qcovhsp_sum=6459.9:qend_avg=137.03076923076924:qend_max=178.0:qend_min=101.0:qend_std=24.026007543109163:qend_sum=8907.0:qstart_avg=1.3846153846153846:qstart_max=6.0:qstart_min=1.0:qstart_std=0.9951806948412009:qstart_sum=90.0:ref_name_counter=GB_GCA_017886405.1_protein.faa_JAGGNC010000024.1_10@PF00015_full_PFAM.460.669--2||GB_GCA_018827205.1_protein.faa_JAHJXZ010000167.1_39@PF00015_full_PFAM.460.669--3||RS_GCF_001592875.1_protein.faa_NZ_LSOF01000002.1_63@PF00015_full_PFAM.472.661--1||RS_GCF_004920405.1_protein.faa_NZ_RFLV01000001.1_2002@PF00015_full_PFAM.461.668--1||RS_GCF_018398425.1_protein.faa_NZ_JADPMV010000002.1_1403@PF00015_full_PFAM.462.652--9||RS_GCF_900100495.1_protein.faa_NZ_FNCT01000005.1_206@PF00015_full_PFAM.465.660--13||RS_GCF_900105355.1_protein.faa_NZ_FNSC01000001.1_1772@PF00015_full_PFAM.461.664--6||RS_GCF_900115555.1_protein.faa_NZ_FOWX01000004.1_111@PF00015_full_PFAM.463.660--30:scovhsp_avg=69.32461538461537:scovhsp_max=93.7:scovhsp_min=50.8:scovhsp_std=12.371110888492781:scovhsp_sum=4506.099999999999:send_avg=162.2153846153846:send_max=179.0:send_min=106.0:send_std=21.589560778658388:send_sum=10544.0:sstart_avg=26.6:sstart_max=78.0:sstart_min=1.0:sstart_std=22.062978040146803:sstart_sum=1729.0],(((c46c3e28-4377-500c-8da9-b33a8d3d2b27_3@MCPsignal.54.210:5e-09[&&NHX:Sample=rhiztom3:Type=capture:capture_class=c__Gammaproteobacteria:capture_domain=d__Bacteria:capture_family=f__Pseudomonadaceae:capture_genus=g__Pseudomonas_E:capture_order=o__Pseudomonadales:capture_phylum=p__Proteobacteria:capture_species=s__Pseudomonas_E sp900101695:heptad=MCP-40H],((((((RS_GCF_900104265.1_protein.faa_NZ_FNJJ01000004.1_63@PF00015_full_PFAM.475.660:0.0122216[&&NHX:Type=GTDB:gtdb_class=c__Gammaproteobacteria:gtdb_domain=d__Bacteria:gtdb_family=f__Pseudomonadaceae:gtdb_genus=g__Pseudomonas_E:gtdb_order=o__Pseudomonadales:gtdb_phylum=p__Proteobacteria:gtdb_species=s__Pseudomonas_E guguanensis:heptad=MCP-40H:species=d__Bacteria_p__Proteobacteria_c__Gammaproteobacteria_o__Pseudomonadales_f__Pseudomonadaceae_g__Pseudomonas_E_s__Pseudomonas_E guguanensis],((((2d6cfa85-09f5-473c-b485-e4b97cf32851_1@MCPsignal.117.282:5e-09[&&NHX:Sample=rhiztom3:Type=capture:besthit=98.1:bitscore=273.0:capture_class=c__Gammaproteobacteria:capture_domain=d__Bacteria:capture_family=f__Pseudomonadaceae:capture_genus=g__Pseudomonas:capture_order=o__Pseudomonadales:capture_phylum=p__Proteobacteria:capture_species=s__Pseudomonas aeruginosa_A:evalue=1.34e-94:gapopen=0.0:heptad=MCP-40H:length=161.0:mismatch=3.0:qcovhsp=97.6:qend=165.0:qstart=5.0:ref_name=RS_GCF_000418555.1_protein.faa_NZ_ATKM01000021.1_74@PF00015_full_PFAM.465.660:scovhsp=82.6:send=161.0:sstart=1.0],(ad71ce63-5f64-48bc-b481-57f5c1b8a9ad_6@MCPsignal.240.354:0.0317265[&&NHX:Sample=rhiztom3:Type=capture:besthit=98.2:bitscore=191.0:capture_class=c__Gammaproteobacteria:capture_domain=d__Bacteria:capture_family=f__Pseudomonadaceae:capture_genus=g__Pseudomonas:capture_order=o__Pseudomonadales:capture_phylum=p__Proteobacteria:capture_species=s__Pseudomonas aeruginosa_A:evalue=9.01e-63:gapopen=0.0:heptad=MCP-40H:length=109.0:mismatch=2.0:qcovhsp=95.6:qend=109.0:qstart=1.0:ref_name=RS_GCF_000418555.1_protein.faa_NZ_ATKM01000021.1_74@PF00015_full_PFAM.465.660:scovhsp=55.9:send=162.0:sstart=54.0],7d4787c7-8f06-405f-bb96-104f13775030_6@MCPsignal.310.489:0.00414691[&&NHX:Sample=rhiztom2:Type=capture:capture_class=c__Gammaproteobacteria:capture_domain=d__Bacteria:capture_family=f__Pseudomonadaceae:capture_genus=g__Pseudomonas_E:capture_order=o__Pseudomonadales:capture_phylum=p__Proteobacteria:capture_species=s__Pseudomonas_E composti:heptad=MCP-40H])0:5e-09[&&NHX:Sample_counter=rhiztom2--1||rhiztom3--1:Type_counter=capture--2:besthit_avg=98.2:besthit_max=98.2:besthit_min=98.2:besthit_std=0:besthit_sum=98.2:bitscore_avg=191.0:bitscore_max=191.0:bitscore_min=191.0:bitscore_std=0:bitscore_sum=191.0:capture_class_counter=c__Gammaproteobacteria--2:capture_domain_counter=d__Bacteria--2:capture_family_counter=f__Pseudomonadaceae--2:capture_genus_counter=g__Pseudomonas--1||g__Pseudomonas_E--1:capture_order_counter=o__Pseudomonadales--2:capture_phylum_counter=p__Proteobacteria--2:capture_species_counter=s__Pseudomonas aeruginosa_A--1||s__Pseudomonas_E composti--1:evalue_avg=9.01e-63:evalue_max=9.01e-63:evalue_min=9.01e-63:evalue_std=0:evalue_sum=9.01e-63:gapopen_avg=0.0:gapopen_max=0.0:gapopen_min=0.0:gapopen_std=0:gapopen_sum=0.0:gtdb_class_counter=:gtdb_domain_counter=:gtdb_family_counter=:gtdb_genus_counter=:gtdb_order_counter=:gtdb_phylum_counter=:gtdb_species_counter=:heptad_counter=MCP-40H--2:lbd_counter=:length_avg=109.0:length_max=109.0:length_min=109.0:length_std=0:length_sum=109.0:mismatch_avg=2.0:mismatch_max=2.0:mismatch_min=2.0:mismatch_std=0:mismatch_sum=2.0:name=N453841:qcovhsp_avg=95.6:qcovhsp_max=95.6:qcovhsp_min=95.6:qcovhsp_std=0:qcovhsp_sum=95.6:qend_avg=109.0:qend_max=109.0:qend_min=109.0:qend_std=0:qend_sum=109.0:qstart_avg=1.0:qstart_max=1.0:qstart_min=1.0:qstart_std=0:qstart_sum=1.0:ref_name_counter=RS_GCF_000418555.1_protein.faa_NZ_ATKM01000021.1_74@PF00015_full_PFAM.465.660--1:scovhsp_avg=55.9:scovhsp_max=55.9:scovhsp_min=55.9:scovhsp_std=0:scovhsp_sum=55.9:send_avg=162.0:send_max=162.0:send_min=162.0:send_std=0:send_sum=162.0:sstart_avg=54.0:sstart_max=54.0:sstart_min=54.0:sstart_std=0:sstart_sum=54.0])0.998:5e-09[&&NHX:Sample_counter=rhiztom2--1||rhiztom3--2:Type_counter=capture--3:besthit_avg=98.15:besthit_max=98.2:besthit_min=98.1:besthit_std=0.07071067811866079:besthit_sum=196.3:bitscore_avg=232.0:bitscore_max=273.0:bitscore_min=191.0:bitscore_std=57.982756057296896:bitscore_sum=464.0:capture_class_counter=c__Gammaproteobacteria--3:capture_domain_counter=d__Bacteria--3:capture_family_counter=f__Pseudomonadaceae--3:capture_genus_counter=g__Pseudomonas--2||g__Pseudomonas_E--1:capture_order_counter=o__Pseudomonadales--3:capture_phylum_counter=p__Proteobacteria--3:capture_species_counter=s__Pseudomonas aeruginosa_A--2||s__Pseudomonas_E composti--1:evalue_avg=4.505e-63:evalue_max=9.01e-63:evalue_min=1.34e-94:evalue_std=6.371032098490793e-63:evalue_sum=9.01e-63:gapopen_avg=0.0:gapopen_max=0.0:gapopen_min=0.0:gapopen_std=0.0:gapopen_sum=0.0:gtdb_class_counter=:gtdb_domain_counter=:gtdb_family_counter=:gtdb_genus_counter=:gtdb_order_counter=:gtdb_phylum_counter=:gtdb_species_counter=:heptad_counter=MCP-40H--3:lbd_counter=:length_avg=135.0:length_max=161.0:length_min=109.0:length_std=36.76955262170047:length_sum=270.0:mismatch_avg=2.5:mismatch_max=3.0:mismatch_min=2.0:mismatch_std=0.7071067811865476:mismatch_sum=5.0:name=N453842:qcovhsp_avg=96.6:qcovhsp_max=97.6:qcovhsp_min=95.6:qcovhsp_std=1.4142135623730951:qcovhsp_sum=193.2:qend_avg=137.0:qend_max=165.0:qend_min=109.0:qend_std=39.59797974644666:qend_sum=274.0:qstart_avg=3.0:qstart_max=5.0:qstart_min=1.0:qstart_std=2.8284271247461903:qstart_sum=6.0:ref_name_counter=RS_GCF_000418555.1_protein.faa_NZ_ATKM01000021.1_74@PF00015_full_PFAM.465.660--2:scovhsp_avg=69.25:scovhsp_max=82.6:scovhsp_min=55.9:scovhsp_std=18.879751057680817:scovhsp_sum=138.5:send_avg=161.5:send_max=162.0:send_min=161.0:send_std=0.7071067811865476:send_sum=323.0:sstart_avg=27.5:sstart_max=54.0:sstart_min=1.0:sstart_std=37.476659402887016:sstart_sum=55.0],((RS_GCF_900636545.1_protein.faa_NZ_LR134290.1_4248@PF00015_full_PFAM.467.660:0.00770238[&&NHX:Type=GTDB:gtdb_class=c__Gammaproteobacteria:gtdb_domain=d__Bacteria:gtdb_family=f__Pseudomonadaceae:gtdb_genus=g__Pseudomonas_E:gtdb_order=o__Pseudomonadales:gtdb_phylum=p__Proteobacteria:gtdb_species=s__Pseudomonas_E mendocina:heptad=MCP-40H:species=d__Bacteria_p__Proteobacteria_c__Gammaproteobacteria_o__Pseudomonadales_f__Pseudomonadaceae_g__Pseudomonas_E_s__Pseudomonas_E mendocina],(RS_GCF_014109765.1_protein.faa_NZ_CP059139.1_4549@PF00015_full_PFAM.471.662:0[&&NHX:Type=GTDB:gtdb_class=c__Gammaproteobacteria:gtdb_domain=d__Bacteria:gtdb_family=f__Pseudomonadaceae:gtdb_genus=g__Pseudomonas_E:gtdb_order=o__Pseudomonadales:gtdb_phylum=p__Proteobacteria:gtdb_species=s__Pseudomonas_E oleovorans_B:heptad=MCP-40H:species=d__Bacteria_p__Proteobacteria_c__Gammaproteobacteria_o__Pseudomonadales_f__Pseudomonadaceae_g__Pseudomonas_E_s__Pseudomonas_E oleovorans_B],RS_GCF_003008615.1_protein.faa_NZ_CP027657.1_2657@PF00015_full_PFAM.471.662:0[&&NHX:Type=GTDB:gtdb_class=c__Gammaproteobacteria:gtdb_domain=d__Bacteria:gtdb_family=f__Pseudomonadaceae:gtdb_genus=g__Pseudomonas_E:gtdb_order=o__Pseudomonadales:gtdb_phylum=p__Proteobacteria:gtdb_species=s__Pseudomonas_E mendocina_C:heptad=MCP-40H:species=d__Bacteria_p__Proteobacteria_c__Gammaproteobacteria_o__Pseudomonadales_f__Pseudomonadaceae_g__Pseudomonas_E_s__Pseudomonas_E mendocina_C]):0.0332511[&&NHX:Sample_counter=:Type_counter=GTDB--2:capture_class_counter=:capture_domain_counter=:capture_family_counter=:capture_genus_counter=:capture_order_counter=:capture_phylum_counter=:capture_species_counter=:evoltype=D:gtdb_class_counter=c__Gammaproteobacteria--2:gtdb_domain_counter=d__Bacteria--2:gtdb_family_counter=f__Pseudomonadaceae--2:gtdb_genus_counter=g__Pseudomonas_E--2:gtdb_order_counter=o__Pseudomonadales--2:gtdb_phylum_counter=p__Proteobacteria--2:gtdb_species_counter=s__Pseudomonas_E mendocina_C--1||s__Pseudomonas_E oleovorans_B--1:heptad_counter=MCP-40H--2:lbd_counter=:lca=d__Bacteria:lca_tree=g__Pseudomonas_E:name=N453846:ref_name_counter=])0.735:0.00383409[&&NHX:Sample_counter=:Type_counter=GTDB--3:capture_class_counter=:capture_domain_counter=:capture_family_counter=:capture_genus_counter=:capture_order_counter=:capture_phylum_counter=:capture_species_counter=:evoltype=D:gtdb_class_counter=c__Gammaproteobacteria--3:gtdb_domain_counter=d__Bacteria--3:gtdb_family_counter=f__Pseudomonadaceae--3:gtdb_genus_counter=g__Pseudomonas_E--3:gtdb_order_counter=o__Pseudomonadales--3:gtdb_phylum_counter=p__Proteobacteria--3:gtdb_species_counter=s__Pseudomonas_E mendocina--1||s__Pseudomonas_E mendocina_C--1||s__Pseudomonas_E oleovorans_B--1:heptad_counter=MCP-40H--3:lbd_counter=:lca=d__Bacteria:lca_tree=g__Pseudomonas_E:name=N453847:ref_name_counter=],(RS_GCF_004521985.1_protein.faa_NZ_SBHZ01000006.1_165@PF00015_full_PFAM.469.661:0.00384607[&&NHX:Type=GTDB:gtdb_class=c__Gammaproteobacteria:gtdb_domain=d__Bacteria:gtdb_family=f__Pseudomonadaceae:gtdb_genus=g__Pseudomonas_E:gtdb_order=o__Pseudomonadales:gtdb_phylum=p__Proteobacteria:gtdb_species=s__Pseudomonas_E khazarica:heptad=MCP-40H:species=d__Bacteria_p__Proteobacteria_c__Gammaproteobacteria_o__Pseudomonadales_f__Pseudomonadaceae_g__Pseudomonas_E_s__Pseudomonas_E khazarica],b48529c6-db04-4218-b8a1-ea7d2f3b0257_4@MCPsignal.174.298:5e-09[&&NHX:Sample=rhiztom2:Type=capture:besthit=96.7:bitscore=206.0:capture_class=c__Gammaproteobacteria:capture_domain=d__Bacteria:capture_family=f__Pseudomonadaceae:capture_genus=g__Pseudomonas_E:capture_order=o__Pseudomonadales:capture_phylum=p__Proteobacteria:capture_species=s__Pseudomonas_E khazarica:evalue=1.8e-68:gapopen=0.0:heptad=MCP-40H:length=123.0:mismatch=4.0:qcovhsp=99.2:qend=124.0:qstart=2.0:ref_name=RS_GCF_900101755.1_protein.faa_NZ_FNAE01000005.1_145@PF00015_full_PFAM.462.661:scovhsp=61.8:send=123.0:sstart=1.0])0:5e-09[&&NHX:Sample_counter=rhiztom2--1:Type_counter=GTDB--1||capture--1:besthit_avg=96.7:besthit_max=96.7:besthit_min=96.7:besthit_std=0:besthit_sum=96.7:bitscore_avg=206.0:bitscore_max=206.0:bitscore_min=206.0:bitscore_std=0:bitscore_sum=206.0:capture_class_counter=c__Gammaproteobacteria--1:capture_domain_counter=d__Bacteria--1:capture_family_counter=f__Pseudomonadaceae--1:capture_genus_counter=g__Pseudomonas_E--1:capture_order_counter=o__Pseudomonadales--1:capture_phylum_counter=p__Proteobacteria--1:capture_species_counter=s__Pseudomonas_E khazarica--1:evalue_avg=1.8e-68:evalue_max=1.8e-68:evalue_min=1.8e-68:evalue_std=0:evalue_sum=1.8e-68:gapopen_avg=0.0:gapopen_max=0.0:gapopen_min=0.0:gapopen_std=0:gapopen_sum=0.0:gtdb_class_counter=c__Gammaproteobacteria--1:gtdb_domain_counter=d__Bacteria--1:gtdb_family_counter=f__Pseudomonadaceae--1:gtdb_genus_counter=g__Pseudomonas_E--1:gtdb_order_counter=o__Pseudomonadales--1:gtdb_phylum_counter=p__Proteobacteria--1:gtdb_species_counter=s__Pseudomonas_E khazarica--1:heptad_counter=MCP-40H--2:lbd_counter=:lca_tree=s__Pseudomonas_E khazarica:length_avg=123.0:length_max=123.0:length_min=123.0:length_std=0:length_sum=123.0:mismatch_avg=4.0:mismatch_max=4.0:mismatch_min=4.0:mismatch_std=0:mismatch_sum=4.0:name=N453850:qcovhsp_avg=99.2:qcovhsp_max=99.2:qcovhsp_min=99.2:qcovhsp_std=0:qcovhsp_sum=99.2:qend_avg=124.0:qend_max=124.0:qend_min=124.0:qend_std=0:qend_sum=124.0:qstart_avg=2.0:qstart_max=2.0:qstart_min=2.0:qstart_std=0:qstart_sum=2.0:ref_name_counter=RS_GCF_900101755.1_protein.faa_NZ_FNAE01000005.1_145@PF00015_full_PFAM.462.661--1:scovhsp_avg=61.8:scovhsp_max=61.8:scovhsp_min=61.8:scovhsp_std=0:scovhsp_sum=61.8:send_avg=123.0:send_max=123.0:send_min=123.0:send_std=0:send_sum=123.0:sstart_avg=1.0:sstart_max=1.0:sstart_min=1.0:sstart_std=0:sstart_sum=1.0])0:5e-09[&&NHX:Sample_counter=rhiztom2--1:Type_counter=GTDB--4||capture--1:besthit_avg=96.7:besthit_max=96.7:besthit_min=96.7:besthit_std=0:besthit_sum=96.7:bitscore_avg=206.0:bitscore_max=206.0:bitscore_min=206.0:bitscore_std=0:bitscore_sum=206.0:capture_class_counter=c__Gammaproteobacteria--1:capture_domain_counter=d__Bacteria--1:capture_family_counter=f__Pseudomonadaceae--1:capture_genus_counter=g__Pseudomonas_E--1:capture_order_counter=o__Pseudomonadales--1:capture_phylum_counter=p__Proteobacteria--1:capture_species_counter=s__Pseudomonas_E khazarica--1:evalue_avg=1.8e-68:evalue_max=1.8e-68:evalue_min=1.8e-68:evalue_std=0:evalue_sum=1.8e-68:gapopen_avg=0.0:gapopen_max=0.0:gapopen_min=0.0:gapopen_std=0:gapopen_sum=0.0:gtdb_class_counter=c__Gammaproteobacteria--4:gtdb_domain_counter=d__Bacteria--4:gtdb_family_counter=f__Pseudomonadaceae--4:gtdb_genus_counter=g__Pseudomonas_E--4:gtdb_order_counter=o__Pseudomonadales--4:gtdb_phylum_counter=p__Proteobacteria--4:gtdb_species_counter=s__Pseudomonas_E khazarica--1||s__Pseudomonas_E mendocina--1||s__Pseudomonas_E mendocina_C--1||s__Pseudomonas_E oleovorans_B--1:heptad_counter=MCP-40H--5:lbd_counter=:lca_tree=g__Pseudomonas_E:length_avg=123.0:length_max=123.0:length_min=123.0:length_std=0:length_sum=123.0:mismatch_avg=4.0:mismatch_max=4.0:mismatch_min=4.0:mismatch_std=0:mismatch_sum=4.0:name=N453851:qcovhsp_avg=99.2:qcovhsp_max=99.2:qcovhsp_min=99.2:qcovhsp_std=0:qcovhsp_sum=99.2:qend_avg=124.0:qend_max=124.0:qend_min=124.0:qend_std=0:qend_sum=124.0:qstart_avg=2.0:qstart_max=2.0:qstart_min=2.0:qstart_std=0:qstart_sum=2.0:ref_name_counter=RS_GCF_900101755.1_protein.faa_NZ_FNAE01000005.1_145@PF00015_full_PFAM.462.661--1:scovhsp_avg=61.8:scovhsp_max=61.8:scovhsp_min=61.8:scovhsp_std=0:scovhsp_sum=61.8:send_avg=123.0:send_max=123.0:send_min=123.0:send_std=0:send_sum=123.0:sstart_avg=1.0:sstart_max=1.0:sstart_min=1.0:sstart_std=0:sstart_sum=1.0])0.23:5e-09[&&NHX:Sample_counter=rhiztom2--2||rhiztom3--2:Type_counter=GTDB--4||capture--4:besthit_avg=97.66666666666667:besthit_max=98.2:besthit_min=96.7:besthit_std=0.838649708360606:besthit_sum=293.0:bitscore_avg=223.33333333333334:bitscore_max=273.0:bitscore_min=191.0:bitscore_std=43.66157731156002:bitscore_sum=670.0:capture_class_counter=c__Gammaproteobacteria--4:capture_domain_counter=d__Bacteria--4:capture_family_counter=f__Pseudomonadaceae--4:capture_genus_counter=g__Pseudomonas--2||g__Pseudomonas_E--2:capture_order_counter=o__Pseudomonadales--4:capture_phylum_counter=p__Proteobacteria--4:capture_species_counter=s__Pseudomonas aeruginosa_A--2||s__Pseudomonas_E composti--1||s__Pseudomonas_E khazarica--1:evalue_avg=3.0033393333333333e-63:evalue_max=9.01e-63:evalue_min=1.34e-94:evalue_std=5.201920729253891e-63:evalue_sum=9.010017999999999e-63:gapopen_avg=0.0:gapopen_max=0.0:gapopen_min=0.0:gapopen_std=0.0:gapopen_sum=0.0:gtdb_class_counter=c__Gammaproteobacteria--4:gtdb_domain_counter=d__Bacteria--4:gtdb_family_counter=f__Pseudomonadaceae--4:gtdb_genus_counter=g__Pseudomonas_E--4:gtdb_order_counter=o__Pseudomonadales--4:gtdb_phylum_counter=p__Proteobacteria--4:gtdb_species_counter=s__Pseudomonas_E khazarica--1||s__Pseudomonas_E mendocina--1||s__Pseudomonas_E mendocina_C--1||s__Pseudomonas_E oleovorans_B--1:heptad_counter=MCP-40H--8:lbd_counter=:lca_tree=g__Pseudomonas_E:length_avg=131.0:length_max=161.0:length_min=109.0:length_std=26.90724809414742:length_sum=393.0:mismatch_avg=3.0:mismatch_max=4.0:mismatch_min=2.0:mismatch_std=1.0:mismatch_sum=9.0:name=N453852:qcovhsp_avg=97.46666666666665:qcovhsp_max=99.2:qcovhsp_min=95.6:qcovhsp_std=1.803699901129162:qcovhsp_sum=292.4:qend_avg=132.66666666666666:qend_max=165.0:qend_min=109.0:qend_std=28.988503468329185:qend_sum=398.0:qstart_avg=2.6666666666666665:qstart_max=5.0:qstart_min=1.0:qstart_std=2.081665999466133:qstart_sum=8.0:ref_name_counter=RS_GCF_000418555.1_protein.faa_NZ_ATKM01000021.1_74@PF00015_full_PFAM.465.660--2||RS_GCF_900101755.1_protein.faa_NZ_FNAE01000005.1_145@PF00015_full_PFAM.462.661--1:scovhsp_avg=66.76666666666667:scovhsp_max=82.6:scovhsp_min=55.9:scovhsp_std=14.025809542886758:scovhsp_sum=200.3:send_avg=148.66666666666666:send_max=162.0:send_min=123.0:send_std=22.233608194203057:send_sum=446.0:sstart_avg=18.666666666666668:sstart_max=54.0:sstart_min=1.0:sstart_std=30.599564267050162:sstart_sum=56.0],RS_GCF_902506535.1_protein.faa_NZ_LR733825.1_279@PF00015_full_PFAM.472.661:0.0507408[&&NHX:Type=GTDB:gtdb_class=c__Gammaproteobacteria:gtdb_domain=d__Bacteria:gtdb_family=f__Pseudomonadaceae:gtdb_genus=g__Pseudomonas_E:gtdb_order=o__Pseudomonadales:gtdb_phylum=p__Proteobacteria:gtdb_species=s__Pseudomonas_E sp902506535:heptad=MCP-40H:species=d__Bacteria_p__Proteobacteria_c__Gammaproteobacteria_o__Pseudomonadales_f__Pseudomonadaceae_g__Pseudomonas_E_s__Pseudomonas_E sp902506535])0.844:0.00361472[&&NHX:Sample_counter=rhiztom2--2||rhiztom3--2:Type_counter=GTDB--5||capture--4:besthit_avg=97.66666666666667:besthit_max=98.2:besthit_min=96.7:besthit_std=0.838649708360606:besthit_sum=293.0:bitscore_avg=223.33333333333334:bitscore_max=273.0:bitscore_min=191.0:bitscore_std=43.66157731156002:bitscore_sum=670.0:capture_class_counter=c__Gammaproteobacteria--4:capture_domain_counter=d__Bacteria--4:capture_family_counter=f__Pseudomonadaceae--4:capture_genus_counter=g__Pseudomonas--2||g__Pseudomonas_E--2:capture_order_counter=o__Pseudomonadales--4:capture_phylum_counter=p__Proteobacteria--4:capture_species_counter=s__Pseudomonas aeruginosa_A--2||s__Pseudomonas_E composti--1||s__Pseudomonas_E khazarica--1:evalue_avg=3.0033393333333333e-63:evalue_max=9.01e-63:evalue_min=1.34e-94:evalue_std=5.201920729253891e-63:evalue_sum=9.010017999999999e-63:gapopen_avg=0.0:gapopen_max=0.0:gapopen_min=0.0:gapopen_std=0.0:gapopen_sum=0.0:gtdb_class_counter=c__Gammaproteobacteria--5:gtdb_domain_counter=d__Bacteria--5:gtdb_family_counter=f__Pseudomonadaceae--5:gtdb_genus_counter=g__Pseudomonas_E--5:gtdb_order_counter=o__Pseudomonadales--5:gtdb_phylum_counter=p__Proteobacteria--5:gtdb_species_counter=s__Pseudomonas_E khazarica--1||s__Pseudomonas_E mendocina--1||s__Pseudomonas_E mendocina_C--1||s__Pseudomonas_E oleovorans_B--1||s__Pseudomonas_E sp902506535--1:heptad_counter=MCP-40H--9:lbd_counter=:lca_tree=g__Pseudomonas_E:length_avg=131.0:length_max=161.0:length_min=109.0:length_std=26.90724809414742:length_sum=393.0:mismatch_avg=3.0:mismatch_max=4.0:mismatch_min=2.0:mismatch_std=1.0:mismatch_sum=9.0:name=N453854:qcovhsp_avg=97.46666666666665:qcovhsp_max=99.2:qcovhsp_min=95.6:qcovhsp_std=1.803699901129162:qcovhsp_sum=292.4:qend_avg=132.66666666666666:qend_max=165.0:qend_min=109.0:qend_std=28.988503468329185:qend_sum=398.0:qstart_avg=2.6666666666666665:qstart_max=5.0:qstart_min=1.0:qstart_std=2.081665999466133:qstart_sum=8.0:ref_name_counter=RS_GCF_000418555.1_protein.faa_NZ_ATKM01000021.1_74@PF00015_full_PFAM.465.660--2||RS_GCF_900101755.1_protein.faa_NZ_FNAE01000005.1_145@PF00015_full_PFAM.462.661--1:scovhsp_avg=66.76666666666667:scovhsp_max=82.6:scovhsp_min=55.9:scovhsp_std=14.025809542886758:scovhsp_sum=200.3:send_avg=148.66666666666666:send_max=162.0:send_min=123.0:send_std=22.233608194203057:send_sum=446.0:sstart_avg=18.666666666666668:sstart_max=54.0:sstart_min=1.0:sstart_std=30.599564267050162:sstart_sum=56.0],((RS_GCF_000418555.1_protein.faa_NZ_ATKM01000021.1_74@PF00015_full_PFAM.465.660:0.00764572[&&NHX:Type=GTDB:gtdb_class=c__Gammaproteobacteria:gtdb_domain=d__Bacteria:gtdb_family=f__Pseudomonadaceae:gtdb_genus=g__Pseudomonas_E:gtdb_order=o__Pseudomonadales:gtdb_phylum=p__Proteobacteria:gtdb_species=s__Pseudomonas_E sp000418555:heptad=MCP-40H:species=d__Bacteria_p__Proteobacteria_c__Gammaproteobacteria_o__Pseudomonadales_f__Pseudomonadaceae_g__Pseudomonas_E_s__Pseudomonas_E sp000418555],((((RS_GCF_900106015.1_protein.faa_NZ_LT629797.1_3222@PF00015_full_PFAM.465.661:0.00372813[&&NHX:Type=GTDB:gtdb_class=c__Gammaproteobacteria:gtdb_domain=d__Bacteria:gtdb_family=f__Pseudomonadaceae:gtdb_genus=g__Pseudomonas_E:gtdb_order=o__Pseudomonadales:gtdb_phylum=p__Proteobacteria:gtdb_species=s__Pseudomonas_E sihuiensis:heptad=MCP-40H:species=d__Bacteria_p__Proteobacteria_c__Gammaproteobacteria_o__Pseudomonadales_f__Pseudomonadaceae_g__Pseudomonas_E_s__Pseudomonas_E sihuiensis],((((RS_GCF_015712065.1_protein.faa_NZ_JACFYZ010000005.1_128@PF00015_full_PFAM.464.661:0[&&NHX:Type=GTDB:gtdb_class=c__Gammaproteobacteria:gtdb_domain=d__Bacteria:gtdb_family=f__Pseudomonadaceae:gtdb_genus=g__Pseudomonas_E:gtdb_order=o__Pseudomonadales:gtdb_phylum=p__Proteobacteria:gtdb_species=s__Pseudomonas_E chengduensis_A:heptad=MCP-40H:species=d__Bacteria_p__Proteobacteria_c__Gammaproteobacteria_o__Pseudomonadales_f__Pseudomonadaceae_g__Pseudomonas_E_s__Pseudomonas_E chengduensis_A],RS_GCF_900115695.1_protein.faa_NZ_FOXK01000009.1_136@PF00015_full_PFAM.464.661:0[&&NHX:Type=GTDB:gtdb_class=c__Gammaproteobacteria:gtdb_domain=d__Bacteria:gtdb_family=f__Pseudomonadaceae:gtdb_genus=g__Pseudomonas_E:gtdb_order=o__Pseudomonadales:gtdb_phylum=p__Proteobacteria:gtdb_species=s__Pseudomonas_E toyotomiensis:heptad=MCP-40H:species=d__Bacteria_p__Proteobacteria_c__Gammaproteobacteria_o__Pseudomonadales_f__Pseudomonadaceae_g__Pseudomonas_E_s__Pseudomonas_E toyotomiensis])0:0[&&NHX:Sample_counter=:Type_counter=GTDB--2:capture_class_counter=:capture_domain_counter=:capture_family_counter=:capture_genus_counter=:capture_order_counter=:capture_phylum_counter=:capture_species_counter=:evoltype=D:gtdb_class_counter=c__Gammaproteobacteria--2:gtdb_domain_counter=d__Bacteria--2:gtdb_family_counter=f__Pseudomonadaceae--2:gtdb_genus_counter=g__Pseudomonas_E--2:gtdb_order_counter=o__Pseudomonadales--2:gtdb_phylum_counter=p__Proteobacteria--2:gtdb_species_counter=s__Pseudomonas_E chengduensis_A--1||s__Pseudomonas_E toyotomiensis--1:heptad_counter=MCP-40H--2:lbd_counter=:lca=d__Bacteria:lca_tree=g__Pseudomonas_E:name=N453859:ref_name_counter=],RS_GCF_002741105.1_protein.faa_NZ_NIQU01000007.1_124@PF00015_full_PFAM.464.661:0[&&NHX:Type=GTDB:gtdb_class=c__Gammaproteobacteria:gtdb_domain=d__Bacteria:gtdb_family=f__Pseudomonadaceae:gtdb_genus=g__Pseudomonas_E:gtdb_order=o__Pseudomonadales:gtdb_phylum=p__Proteobacteria:gtdb_species=s__Pseudomonas_E sediminis:heptad=MCP-40H:species=d__Bacteria_p__Proteobacteria_c__Gammaproteobacteria_o__Pseudomonadales_f__Pseudomonadaceae_g__Pseudomonas_E_s__Pseudomonas_E sediminis])0:0[&&NHX:Sample_counter=:Type_counter=GTDB--3:capture_class_counter=:capture_domain_counter=:capture_family_counter=:capture_genus_counter=:capture_order_counter=:capture_phylum_counter=:capture_species_counter=:evoltype=D:gtdb_class_counter=c__Gammaproteobacteria--3:gtdb_domain_counter=d__Bacteria--3:gtdb_family_counter=f__Pseudomonadaceae--3:gtdb_genus_counter=g__Pseudomonas_E--3:gtdb_order_counter=o__Pseudomonadales--3:gtdb_phylum_counter=p__Proteobacteria--3:gtdb_species_counter=s__Pseudomonas_E chengduensis_A--1||s__Pseudomonas_E sediminis--1||s__Pseudomonas_E toyotomiensis--1:heptad_counter=MCP-40H--3:lbd_counter=:lca=d__Bacteria:lca_tree=g__Pseudomonas_E:name=N453861:ref_name_counter=],RS_GCF_900102635.1_protein.faa_NZ_FMZQ01000020.1_7@PF00015_full_PFAM.464.661:0[&&NHX:Type=GTDB:gtdb_class=c__Gammaproteobacteria:gtdb_domain=d__Bacteria:gtdb_family=f__Pseudomonadaceae:gtdb_genus=g__Pseudomonas_E:gtdb_order=o__Pseudomonadales:gtdb_phylum=p__Proteobacteria:gtdb_species=s__Pseudomonas_E chengduensis:heptad=MCP-40H:species=d__Bacteria_p__Proteobacteria_c__Gammaproteobacteria_o__Pseudomonadales_f__Pseudomonadaceae_g__Pseudomonas_E_s__Pseudomonas_E chengduensis])0:0[&&NHX:Sample_counter=:Type_counter=GTDB--4:capture_class_counter=:capture_domain_counter=:capture_family_counter=:capture_genus_counter=:capture_order_counter=:capture_phylum_counter=:capture_species_counter=:evoltype=D:gtdb_class_counter=c__Gammaproteobacteria--4:gtdb_domain_counter=d__Bacteria--4:gtdb_family_counter=f__Pseudomonadaceae--4:gtdb_genus_counter=g__Pseudomonas_E--4:gtdb_order_counter=o__Pseudomonadales--4:gtdb_phylum_counter=p__Proteobacteria--4:gtdb_species_counter=s__Pseudomonas_E chengduensis--1||s__Pseudomonas_E chengduensis_A--1||s__Pseudomonas_E sediminis--1||s__Pseudomonas_E toyotomiensis--1:heptad_counter=MCP-40H--4:lbd_counter=:lca=d__Bacteria:lca_tree=g__Pseudomonas_E:name=N453863:ref_name_counter=],RS_GCF_002803095.1_protein.faa_NZ_PGLR01000006.1_6@PF00015_full_PFAM.464.661:0[&&NHX:Type=GTDB:gtdb_class=c__Gammaproteobacteria:gtdb_domain=d__Bacteria:gtdb_family=f__Pseudomonadaceae:gtdb_genus=g__Pseudomonas_E:gtdb_order=o__Pseudomonadales:gtdb_phylum=p__Proteobacteria:gtdb_species=s__Pseudomonas_E sp002803095:heptad=MCP-40H:species=d__Bacteria_p__Proteobacteria_c__Gammaproteobacteria_o__Pseudomonadales_f__Pseudomonadaceae_g__Pseudomonas_E_s__Pseudomonas_E sp002803095]):5e-09[&&NHX:Sample_counter=:Type_counter=GTDB--5:capture_class_counter=:capture_domain_counter=:capture_family_counter=:capture_genus_counter=:capture_order_counter=:capture_phylum_counter=:capture_species_counter=:evoltype=D:gtdb_class_counter=c__Gammaproteobacteria--5:gtdb_domain_counter=d__Bacteria--5:gtdb_family_counter=f__Pseudomonadaceae--5:gtdb_genus_counter=g__Pseudomonas_E--5:gtdb_order_counter=o__Pseudomonadales--5:gtdb_phylum_counter=p__Proteobacteria--5:gtdb_species_counter=s__Pseudomonas_E chengduensis--1||s__Pseudomonas_E chengduensis_A--1||s__Pseudomonas_E sediminis--1||s__Pseudomonas_E sp002803095--1||s__Pseudomonas_E toyotomiensis--1:heptad_counter=MCP-40H--5:lbd_counter=:lca=d__Bacteria:lca_tree=g__Pseudomonas_E:name=N453865:ref_name_counter=])0:5e-09[&&NHX:Sample_counter=:Type_counter=GTDB--6:capture_class_counter=:capture_domain_counter=:capture_family_counter=:capture_genus_counter=:capture_order_counter=:capture_phylum_counter=:capture_species_counter=:evoltype=D:gtdb_class_counter=c__Gammaproteobacteria--6:gtdb_domain_counter=d__Bacteria--6:gtdb_family_counter=f__Pseudomonadaceae--6:gtdb_genus_counter=g__Pseudomonas_E--6:gtdb_order_counter=o__Pseudomonadales--6:gtdb_phylum_counter=p__Proteobacteria--6:gtdb_species_counter=s__Pseudomonas_E chengduensis--1||s__Pseudomonas_E chengduensis_A--1||s__Pseudomonas_E sediminis--1||s__Pseudomonas_E sihuiensis--1||s__Pseudomonas_E sp002803095--1||s__Pseudomonas_E toyotomiensis--1:heptad_counter=MCP-40H--6:lbd_counter=:lca=d__Bacteria:lca_tree=g__Pseudomonas_E:name=N453866:ref_name_counter=],RS_GCF_001567565.1_protein.faa_NZ_LSSW01000032.1_122@PF00015_full_PFAM.471.661:0.00392431[&&NHX:Type=GTDB:gtdb_class=c__Gammaproteobacteria:gtdb_domain=d__Bacteria:gtdb_family=f__Pseudomonadaceae:gtdb_genus=g__Pseudomonas_E:gtdb_order=o__Pseudomonadales:gtdb_phylum=p__Proteobacteria:gtdb_species=s__Pseudomonas_E composti_A:heptad=MCP-40H:species=d__Bacteria_p__Proteobacteria_c__Gammaproteobacteria_o__Pseudomonadales_f__Pseudomonadaceae_g__Pseudomonas_E_s__Pseudomonas_E composti_A])0:5e-09[&&NHX:Sample_counter=:Type_counter=GTDB--7:capture_class_counter=:capture_domain_counter=:capture_family_counter=:capture_genus_counter=:capture_order_counter=:capture_phylum_counter=:capture_species_counter=:evoltype=D:gtdb_class_counter=c__Gammaproteobacteria--7:gtdb_domain_counter=d__Bacteria--7:gtdb_family_counter=f__Pseudomonadaceae--7:gtdb_genus_counter=g__Pseudomonas_E--7:gtdb_order_counter=o__Pseudomonadales--7:gtdb_phylum_counter=p__Proteobacteria--7:gtdb_species_counter=s__Pseudomonas_E chengduensis--1||s__Pseudomonas_E chengduensis_A--1||s__Pseudomonas_E composti_A--1||s__Pseudomonas_E sediminis--1||s__Pseudomonas_E sihuiensis--1||s__Pseudomonas_E sp002803095--1||s__Pseudomonas_E toyotomiensis--1:heptad_counter=MCP-40H--7:lbd_counter=:lca=d__Bacteria:lca_tree=g__Pseudomonas_E:name=N453868:ref_name_counter=],((((3ff5f8ff-12e6-4cb8-bc30-08c4487d9549_3@MCPsignal.161.311:5e-09[&&NHX:Sample=rhiztom1:Type=capture:capture_class=c__Gammaproteobacteria:capture_domain=d__Bacteria:capture_family=f__Pseudomonadaceae:capture_genus=g__Pseudomonas:capture_order=o__Pseudomonadales:capture_phylum=p__Proteobacteria:capture_species=s__Pseudomonas aeruginosa_A:heptad=MCP-40H],RS_GCF_900101755.1_protein.faa_NZ_FNAE01000005.1_145@PF00015_full_PFAM.462.661:0.00995978[&&NHX:Type=GTDB:gtdb_class=c__Gammaproteobacteria:gtdb_domain=d__Bacteria:gtdb_family=f__Pseudomonadaceae:gtdb_genus=g__Pseudomonas_E:gtdb_order=o__Pseudomonadales:gtdb_phylum=p__Proteobacteria:gtdb_species=s__Pseudomonas_E alcaliphila:heptad=MCP-40H:species=d__Bacteria_p__Proteobacteria_c__Gammaproteobacteria_o__Pseudomonadales_f__Pseudomonadaceae_g__Pseudomonas_E_s__Pseudomonas_E alcaliphila])0:6e-09[&&NHX:Sample_counter=rhiztom1--1:Type_counter=GTDB--1||capture--1:capture_class_counter=c__Gammaproteobacteria--1:capture_domain_counter=d__Bacteria--1:capture_family_counter=f__Pseudomonadaceae--1:capture_genus_counter=g__Pseudomonas--1:capture_order_counter=o__Pseudomonadales--1:capture_phylum_counter=p__Proteobacteria--1:capture_species_counter=s__Pseudomonas aeruginosa_A--1:gtdb_class_counter=c__Gammaproteobacteria--1:gtdb_domain_counter=d__Bacteria--1:gtdb_family_counter=f__Pseudomonadaceae--1:gtdb_genus_counter=g__Pseudomonas_E--1:gtdb_order_counter=o__Pseudomonadales--1:gtdb_phylum_counter=p__Proteobacteria--1:gtdb_species_counter=s__Pseudomonas_E alcaliphila--1:heptad_counter=MCP-40H--2:lbd_counter=:lca_tree=s__Pseudomonas_E alcaliphila:name=N453871:ref_name_counter=],9f540337-d654-4f54-b951-12aafbf6cd06_4@MCPsignal.100.256:5e-09[&&NHX:Sample=rhiztom3:Type=capture:capture_class=c__Gammaproteobacteria:capture_domain=d__Bacteria:capture_family=f__Burkholderiaceae:capture_genus=g__Piscinibacter:capture_order=o__Burkholderiales:capture_phylum=p__Proteobacteria:capture_species=s__Piscinibacter defluvii:heptad=MCP-40H])0.79:5e-09[&&NHX:Sample_counter=rhiztom1--1||rhiztom3--1:Type_counter=GTDB--1||capture--2:capture_class_counter=c__Gammaproteobacteria--2:capture_domain_counter=d__Bacteria--2:capture_family_counter=f__Burkholderiaceae--1||f__Pseudomonadaceae--1:capture_genus_counter=g__Piscinibacter--1||g__Pseudomonas--1:capture_order_counter=o__Burkholderiales--1||o__Pseudomonadales--1:capture_phylum_counter=p__Proteobacteria--2:capture_species_counter=s__Piscinibacter defluvii--1||s__Pseudomonas aeruginosa_A--1:gtdb_class_counter=c__Gammaproteobacteria--1:gtdb_domain_counter=d__Bacteria--1:gtdb_family_counter=f__Pseudomonadaceae--1:gtdb_genus_counter=g__Pseudomonas_E--1:gtdb_order_counter=o__Pseudomonadales--1:gtdb_phylum_counter=p__Proteobacteria--1:gtdb_species_counter=s__Pseudomonas_E alcaliphila--1:heptad_counter=MCP-40H--3:lbd_counter=:lca_tree=s__Pseudomonas_E alcaliphila:name=N453873:ref_name_counter=],(3e34dffe-2acc-4067-8d6c-d58583ed3956_3@MCPsignal.127.284:0.00508714[&&NHX:Sample=rhiztom2:Type=capture:capture_class=c__Gammaproteobacteria:capture_domain=d__Bacteria:capture_family=f__Pseudomonadaceae:capture_genus=g__Pseudomonas_E:capture_order=o__Pseudomonadales:capture_phylum=p__Proteobacteria:capture_species=s__Pseudomonas_E sichuanensis:heptad=MCP-40H],RS_GCF_902506495.1_protein.faa_NZ_LR733265.1_1265@PF00015_full_PFAM.474.661:5e-09[&&NHX:Type=GTDB:gtdb_class=c__Gammaproteobacteria:gtdb_domain=d__Bacteria:gtdb_family=f__Pseudomonadaceae:gtdb_genus=g__Pseudomonas_E:gtdb_order=o__Pseudomonadales:gtdb_phylum=p__Proteobacteria:gtdb_species=s__Pseudomonas_E sp902506495:heptad=MCP-40H:species=d__Bacteria_p__Proteobacteria_c__Gammaproteobacteria_o__Pseudomonadales_f__Pseudomonadaceae_g__Pseudomonas_E_s__Pseudomonas_E sp902506495])0:5e-09[&&NHX:Sample_counter=rhiztom2--1:Type_counter=GTDB--1||capture--1:capture_class_counter=c__Gammaproteobacteria--1:capture_domain_counter=d__Bacteria--1:capture_family_counter=f__Pseudomonadaceae--1:capture_genus_counter=g__Pseudomonas_E--1:capture_order_counter=o__Pseudomonadales--1:capture_phylum_counter=p__Proteobacteria--1:capture_species_counter=s__Pseudomonas_E sichuanensis--1:gtdb_class_counter=c__Gammaproteobacteria--1:gtdb_domain_counter=d__Bacteria--1:gtdb_family_counter=f__Pseudomonadaceae--1:gtdb_genus_counter=g__Pseudomonas_E--1:gtdb_order_counter=o__Pseudomonadales--1:gtdb_phylum_counter=p__Proteobacteria--1:gtdb_species_counter=s__Pseudomonas_E sp902506495--1:heptad_counter=MCP-40H--2:lbd_counter=:lca_tree=s__Pseudomonas_E sp902506495:name=N453876:ref_name_counter=])0.898:0.00490573[&&NHX:Sample_counter=rhiztom1--1||rhiztom2--1||rhiztom3--1:Type_counter=GTDB--2||capture--3:capture_class_counter=c__Gammaproteobacteria--3:capture_domain_counter=d__Bacteria--3:capture_family_counter=f__Burkholderiaceae--1||f__Pseudomonadaceae--2:capture_genus_counter=g__Piscinibacter--1||g__Pseudomonas--1||g__Pseudomonas_E--1:capture_order_counter=o__Burkholderiales--1||o__Pseudomonadales--2:capture_phylum_counter=p__Proteobacteria--3:capture_species_counter=s__Piscinibacter defluvii--1||s__Pseudomonas aeruginosa_A--1||s__Pseudomonas_E sichuanensis--1:gtdb_class_counter=c__Gammaproteobacteria--2:gtdb_domain_counter=d__Bacteria--2:gtdb_family_counter=f__Pseudomonadaceae--2:gtdb_genus_counter=g__Pseudomonas_E--2:gtdb_order_counter=o__Pseudomonadales--2:gtdb_phylum_counter=p__Proteobacteria--2:gtdb_species_counter=s__Pseudomonas_E alcaliphila--1||s__Pseudomonas_E sp902506495--1:heptad_counter=MCP-40H--5:lbd_counter=:lca_tree=g__Pseudomonas_E:name=N453877:ref_name_counter=],(RS_GCF_900115475.1_protein.faa_NZ_FOWP01000008.1_143@PF00015_full_PFAM.474.661:5e-09[&&NHX:Type=GTDB:gtdb_class=c__Gammaproteobacteria:gtdb_domain=d__Bacteria:gtdb_family=f__Pseudomonadaceae:gtdb_genus=g__Pseudomonas_E:gtdb_order=o__Pseudomonadales:gtdb_phylum=p__Proteobacteria:gtdb_species=s__Pseudomonas_E composti:heptad=MCP-40H:species=d__Bacteria_p__Proteobacteria_c__Gammaproteobacteria_o__Pseudomonadales_f__Pseudomonadaceae_g__Pseudomonas_E_s__Pseudomonas_E composti],RS_GCF_007049795.1_protein.faa_NZ_SCFY01000006.1_79@PF00015_full_PFAM.465.660:0.0076077[&&NHX:Type=GTDB:gtdb_class=c__Gammaproteobacteria:gtdb_domain=d__Bacteria:gtdb_family=f__Pseudomonadaceae:gtdb_genus=g__Pseudomonas_E:gtdb_order=o__Pseudomonadales:gtdb_phylum=p__Proteobacteria:gtdb_species=s__Pseudomonas_E mendocina_D:heptad=MCP-40H:species=d__Bacteria_p__Proteobacteria_c__Gammaproteobacteria_o__Pseudomonadales_f__Pseudomonadaceae_g__Pseudomonas_E_s__Pseudomonas_E mendocina_D])0:5e-09[&&NHX:Sample_counter=:Type_counter=GTDB--2:capture_class_counter=:capture_domain_counter=:capture_family_counter=:capture_genus_counter=:capture_order_counter=:capture_phylum_counter=:capture_species_counter=:evoltype=D:gtdb_class_counter=c__Gammaproteobacteria--2:gtdb_domain_counter=d__Bacteria--2:gtdb_family_counter=f__Pseudomonadaceae--2:gtdb_genus_counter=g__Pseudomonas_E--2:gtdb_order_counter=o__Pseudomonadales--2:gtdb_phylum_counter=p__Proteobacteria--2:gtdb_species_counter=s__Pseudomonas_E composti--1||s__Pseudomonas_E mendocina_D--1:heptad_counter=MCP-40H--2:lbd_counter=:lca=d__Bacteria:lca_tree=g__Pseudomonas_E:name=N453880:ref_name_counter=])0:5e-09[&&NHX:Sample_counter=rhiztom1--1||rhiztom2--1||rhiztom3--1:Type_counter=GTDB--4||capture--3:capture_class_counter=c__Gammaproteobacteria--3:capture_domain_counter=d__Bacteria--3:capture_family_counter=f__Burkholderiaceae--1||f__Pseudomonadaceae--2:capture_genus_counter=g__Piscinibacter--1||g__Pseudomonas--1||g__Pseudomonas_E--1:capture_order_counter=o__Burkholderiales--1||o__Pseudomonadales--2:capture_phylum_counter=p__Proteobacteria--3:capture_species_counter=s__Piscinibacter defluvii--1||s__Pseudomonas aeruginosa_A--1||s__Pseudomonas_E sichuanensis--1:gtdb_class_counter=c__Gammaproteobacteria--4:gtdb_domain_counter=d__Bacteria--4:gtdb_family_counter=f__Pseudomonadaceae--4:gtdb_genus_counter=g__Pseudomonas_E--4:gtdb_order_counter=o__Pseudomonadales--4:gtdb_phylum_counter=p__Proteobacteria--4:gtdb_species_counter=s__Pseudomonas_E alcaliphila--1||s__Pseudomonas_E composti--1||s__Pseudomonas_E mendocina_D--1||s__Pseudomonas_E sp902506495--1:heptad_counter=MCP-40H--7:lbd_counter=:lca_tree=g__Pseudomonas_E:name=N453881:ref_name_counter=])0:5e-09[&&NHX:Sample_counter=rhiztom1--1||rhiztom2--1||rhiztom3--1:Type_counter=GTDB--11||capture--3:capture_class_counter=c__Gammaproteobacteria--3:capture_domain_counter=d__Bacteria--3:capture_family_counter=f__Burkholderiaceae--1||f__Pseudomonadaceae--2:capture_genus_counter=g__Piscinibacter--1||g__Pseudomonas--1||g__Pseudomonas_E--1:capture_order_counter=o__Burkholderiales--1||o__Pseudomonadales--2:capture_phylum_counter=p__Proteobacteria--3:capture_species_counter=s__Piscinibacter defluvii--1||s__Pseudomonas aeruginosa_A--1||s__Pseudomonas_E sichuanensis--1:gtdb_class_counter=c__Gammaproteobacteria--11:gtdb_domain_counter=d__Bacteria--11:gtdb_family_counter=f__Pseudomonadaceae--11:gtdb_genus_counter=g__Pseudomonas_E--11:gtdb_order_counter=o__Pseudomonadales--11:gtdb_phylum_counter=p__Proteobacteria--11:gtdb_species_counter=s__Pseudomonas_E alcaliphila--1||s__Pseudomonas_E chengduensis--1||s__Pseudomonas_E chengduensis_A--1||s__Pseudomonas_E composti--1||s__Pseudomonas_E composti_A--1||s__Pseudomonas_E mendocina_D--1||s__Pseudomonas_E sediminis--1||s__Pseudomonas_E sihuiensis--1||s__Pseudomonas_E sp002803095--1||s__Pseudomonas_E sp902506495--1||s__Pseudomonas_E toyotomiensis--1:heptad_counter=MCP-40H--14:lbd_counter=:lca_tree=g__Pseudomonas_E:name=N453882:ref_name_counter=],RS_GCF_001941865.1_protein.faa_NZ_CP016162.1_4370@PF00015_full_PFAM.471.660:0.00393433[&&NHX:Type=GTDB:gtdb_class=c__Gammaproteobacteria:gtdb_domain=d__Bacteria:gtdb_family=f__Pseudomonadaceae:gtdb_genus=g__Pseudomonas_E:gtdb_order=o__Pseudomonadales:gtdb_phylum=p__Proteobacteria:gtdb_species=s__Pseudomonas_E alcaliphila_B:heptad=MCP-40H:species=d__Bacteria_p__Proteobacteria_c__Gammaproteobacteria_o__Pseudomonadales_f__Pseudomonadaceae_g__Pseudomonas_E_s__Pseudomonas_E alcaliphila_B])0.781:0.00369582[&&NHX:Sample_counter=rhiztom1--1||rhiztom2--1||rhiztom3--1:Type_counter=GTDB--12||capture--3:capture_class_counter=c__Gammaproteobacteria--3:capture_domain_counter=d__Bacteria--3:capture_family_counter=f__Burkholderiaceae--1||f__Pseudomonadaceae--2:capture_genus_counter=g__Piscinibacter--1||g__Pseudomonas--1||g__Pseudomonas_E--1:capture_order_counter=o__Burkholderiales--1||o__Pseudomonadales--2:capture_phylum_counter=p__Proteobacteria--3:capture_species_counter=s__Piscinibacter defluvii--1||s__Pseudomonas aeruginosa_A--1||s__Pseudomonas_E sichuanensis--1:gtdb_class_counter=c__Gammaproteobacteria--12:gtdb_domain_counter=d__Bacteria--12:gtdb_family_counter=f__Pseudomonadaceae--12:gtdb_genus_counter=g__Pseudomonas_E--12:gtdb_order_counter=o__Pseudomonadales--12:gtdb_phylum_counter=p__Proteobacteria--12:gtdb_species_counter=s__Pseudomonas_E alcaliphila--1||s__Pseudomonas_E alcaliphila_B--1||s__Pseudomonas_E chengduensis--1||s__Pseudomonas_E chengduensis_A--1||s__Pseudomonas_E composti--1||s__Pseudomonas_E composti_A--1||s__Pseudomonas_E mendocina_D--1||s__Pseudomonas_E sediminis--1||s__Pseudomonas_E sihuiensis--1||s__Pseudomonas_E sp002803095--1||s__Pseudomonas_E sp902506495--1||s__Pseudomonas_E toyotomiensis--1:heptad_counter=MCP-40H--15:lbd_counter=:lca_tree=g__Pseudomonas_E:name=N453884:ref_name_counter=])0.776:0.00365643[&&NHX:Sample_counter=rhiztom1--1||rhiztom2--1||rhiztom3--1:Type_counter=GTDB--13||capture--3:capture_class_counter=c__Gammaproteobacteria--3:capture_domain_counter=d__Bacteria--3:capture_family_counter=f__Burkholderiaceae--1||f__Pseudomonadaceae--2:capture_genus_counter=g__Piscinibacter--1||g__Pseudomonas--1||g__Pseudomonas_E--1:capture_order_counter=o__Burkholderiales--1||o__Pseudomonadales--2:capture_phylum_counter=p__Proteobacteria--3:capture_species_counter=s__Piscinibacter defluvii--1||s__Pseudomonas aeruginosa_A--1||s__Pseudomonas_E sichuanensis--1:gtdb_class_counter=c__Gammaproteobacteria--13:gtdb_domain_counter=d__Bacteria--13:gtdb_family_counter=f__Pseudomonadaceae--13:gtdb_genus_counter=g__Pseudomonas_E--13:gtdb_order_counter=o__Pseudomonadales--13:gtdb_phylum_counter=p__Proteobacteria--13:gtdb_species_counter=s__Pseudomonas_E alcaliphila--1||s__Pseudomonas_E alcaliphila_B--1||s__Pseudomonas_E chengduensis--1||s__Pseudomonas_E chengduensis_A--1||s__Pseudomonas_E composti--1||s__Pseudomonas_E composti_A--1||s__Pseudomonas_E mendocina_D--1||s__Pseudomonas_E sediminis--1||s__Pseudomonas_E sihuiensis--1||s__Pseudomonas_E sp000418555--1||s__Pseudomonas_E sp002803095--1||s__Pseudomonas_E sp902506495--1||s__Pseudomonas_E toyotomiensis--1:heptad_counter=MCP-40H--16:lbd_counter=:lca_tree=g__Pseudomonas_E:name=N453885:ref_name_counter=],RS_GCF_000016565.1_protein.faa_NC_009439.1_4129@PF00015_full_PFAM.467.661:0.00766592[&&NHX:Type=GTDB:gtdb_class=c__Gammaproteobacteria:gtdb_domain=d__Bacteria:gtdb_family=f__Pseudomonadaceae:gtdb_genus=g__Pseudomonas_E:gtdb_order=o__Pseudomonadales:gtdb_phylum=p__Proteobacteria:gtdb_species=s__Pseudomonas_E mendocina_A:heptad=MCP-40H:species=d__Bacteria_p__Proteobacteria_c__Gammaproteobacteria_o__Pseudomonadales_f__Pseudomonadaceae_g__Pseudomonas_E_s__Pseudomonas_E mendocina_A])0:5e-09[&&NHX:Sample_counter=rhiztom1--1||rhiztom2--1||rhiztom3--1:Type_counter=GTDB--14||capture--3:capture_class_counter=c__Gammaproteobacteria--3:capture_domain_counter=d__Bacteria--3:capture_family_counter=f__Burkholderiaceae--1||f__Pseudomonadaceae--2:capture_genus_counter=g__Piscinibacter--1||g__Pseudomonas--1||g__Pseudomonas_E--1:capture_order_counter=o__Burkholderiales--1||o__Pseudomonadales--2:capture_phylum_counter=p__Proteobacteria--3:capture_species_counter=s__Piscinibacter defluvii--1||s__Pseudomonas aeruginosa_A--1||s__Pseudomonas_E sichuanensis--1:gtdb_class_counter=c__Gammaproteobacteria--14:gtdb_domain_counter=d__Bacteria--14:gtdb_family_counter=f__Pseudomonadaceae--14:gtdb_genus_counter=g__Pseudomonas_E--14:gtdb_order_counter=o__Pseudomonadales--14:gtdb_phylum_counter=p__Proteobacteria--14:gtdb_species_counter=s__Pseudomonas_E alcaliphila--1||s__Pseudomonas_E alcaliphila_B--1||s__Pseudomonas_E chengduensis--1||s__Pseudomonas_E chengduensis_A--1||s__Pseudomonas_E composti--1||s__Pseudomonas_E composti_A--1||s__Pseudomonas_E mendocina_A--1||s__Pseudomonas_E mendocina_D--1||s__Pseudomonas_E sediminis--1||s__Pseudomonas_E sihuiensis--1||s__Pseudomonas_E sp000418555--1||s__Pseudomonas_E sp002803095--1||s__Pseudomonas_E sp902506495--1||s__Pseudomonas_E toyotomiensis--1:heptad_counter=MCP-40H--17:lbd_counter=:lca_tree=g__Pseudomonas_E:name=N453887:ref_name_counter=])0:5e-09[&&NHX:Sample_counter=rhiztom1--1||rhiztom2--3||rhiztom3--3:Type_counter=GTDB--19||capture--7:besthit_avg=97.66666666666667:besthit_max=98.2:besthit_min=96.7:besthit_std=0.838649708360606:besthit_sum=293.0:bitscore_avg=223.33333333333334:bitscore_max=273.0:bitscore_min=191.0:bitscore_std=43.66157731156002:bitscore_sum=670.0:capture_class_counter=c__Gammaproteobacteria--7:capture_domain_counter=d__Bacteria--7:capture_family_counter=f__Burkholderiaceae--1||f__Pseudomonadaceae--6:capture_genus_counter=g__Piscinibacter--1||g__Pseudomonas--3||g__Pseudomonas_E--3:capture_order_counter=o__Burkholderiales--1||o__Pseudomonadales--6:capture_phylum_counter=p__Proteobacteria--7:capture_species_counter=s__Piscinibacter defluvii--1||s__Pseudomonas aeruginosa_A--3||s__Pseudomonas_E composti--1||s__Pseudomonas_E khazarica--1||s__Pseudomonas_E sichuanensis--1:evalue_avg=3.0033393333333333e-63:evalue_max=9.01e-63:evalue_min=1.34e-94:evalue_std=5.201920729253891e-63:evalue_sum=9.010017999999999e-63:gapopen_avg=0.0:gapopen_max=0.0:gapopen_min=0.0:gapopen_std=0.0:gapopen_sum=0.0:gtdb_class_counter=c__Gammaproteobacteria--19:gtdb_domain_counter=d__Bacteria--19:gtdb_family_counter=f__Pseudomonadaceae--19:gtdb_genus_counter=g__Pseudomonas_E--19:gtdb_order_counter=o__Pseudomonadales--19:gtdb_phylum_counter=p__Proteobacteria--19:gtdb_species_counter=s__Pseudomonas_E alcaliphila--1||s__Pseudomonas_E alcaliphila_B--1||s__Pseudomonas_E chengduensis--1||s__Pseudomonas_E chengduensis_A--1||s__Pseudomonas_E composti--1||s__Pseudomonas_E composti_A--1||s__Pseudomonas_E khazarica--1||s__Pseudomonas_E mendocina--1||s__Pseudomonas_E mendocina_A--1||s__Pseudomonas_E mendocina_C--1||s__Pseudomonas_E mendocina_D--1||s__Pseudomonas_E oleovorans_B--1||s__Pseudomonas_E sediminis--1||s__Pseudomonas_E sihuiensis--1||s__Pseudomonas_E sp000418555--1||s__Pseudomonas_E sp002803095--1||s__Pseudomonas_E sp902506495--1||s__Pseudomonas_E sp902506535--1||s__Pseudomonas_E toyotomiensis--1:heptad_counter=MCP-40H--26:lbd_counter=:lca_tree=g__Pseudomonas_E:length_avg=131.0:length_max=161.0:length_min=109.0:length_std=26.90724809414742:length_sum=393.0:mismatch_avg=3.0:mismatch_max=4.0:mismatch_min=2.0:mismatch_std=1.0:mismatch_sum=9.0:name=N453888:qcovhsp_avg=97.46666666666665:qcovhsp_max=99.2:qcovhsp_min=95.6:qcovhsp_std=1.803699901129162:qcovhsp_sum=292.4:qend_avg=132.66666666666666:qend_max=165.0:qend_min=109.0:qend_std=28.988503468329185:qend_sum=398.0:qstart_avg=2.6666666666666665:qstart_max=5.0:qstart_min=1.0:qstart_std=2.081665999466133:qstart_sum=8.0:ref_name_counter=RS_GCF_000418555.1_protein.faa_NZ_ATKM01000021.1_74@PF00015_full_PFAM.465.660--2||RS_GCF_900101755.1_protein.faa_NZ_FNAE01000005.1_145@PF00015_full_PFAM.462.661--1:scovhsp_avg=66.76666666666667:scovhsp_max=82.6:scovhsp_min=55.9:scovhsp_std=14.025809542886758:scovhsp_sum=200.3:send_avg=148.66666666666666:send_max=162.0:send_min=123.0:send_std=22.233608194203057:send_sum=446.0:sstart_avg=18.666666666666668:sstart_max=54.0:sstart_min=1.0:sstart_std=30.599564267050162:sstart_sum=56.0])0.764:0.0072613[&&NHX:Sample_counter=rhiztom1--1||rhiztom2--3||rhiztom3--3:Type_counter=GTDB--20||capture--7:besthit_avg=97.66666666666667:besthit_max=98.2:besthit_min=96.7:besthit_std=0.838649708360606:besthit_sum=293.0:bitscore_avg=223.33333333333334:bitscore_max=273.0:bitscore_min=191.0:bitscore_std=43.66157731156002:bitscore_sum=670.0:capture_class_counter=c__Gammaproteobacteria--7:capture_domain_counter=d__Bacteria--7:capture_family_counter=f__Burkholderiaceae--1||f__Pseudomonadaceae--6:capture_genus_counter=g__Piscinibacter--1||g__Pseudomonas--3||g__Pseudomonas_E--3:capture_order_counter=o__Burkholderiales--1||o__Pseudomonadales--6:capture_phylum_counter=p__Proteobacteria--7:capture_species_counter=s__Piscinibacter defluvii--1||s__Pseudomonas aeruginosa_A--3||s__Pseudomonas_E composti--1||s__Pseudomonas_E khazarica--1||s__Pseudomonas_E sichuanensis--1:evalue_avg=3.0033393333333333e-63:evalue_max=9.01e-63:evalue_min=1.34e-94:evalue_std=5.201920729253891e-63:evalue_sum=9.010017999999999e-63:gapopen_avg=0.0:gapopen_max=0.0:gapopen_min=0.0:gapopen_std=0.0:gapopen_sum=0.0:gtdb_class_counter=c__Gammaproteobacteria--20:gtdb_domain_counter=d__Bacteria--20:gtdb_family_counter=f__Pseudomonadaceae--20:gtdb_genus_counter=g__Pseudomonas_E--20:gtdb_order_counter=o__Pseudomonadales--20:gtdb_phylum_counter=p__Proteobacteria--20:gtdb_species_counter=s__Pseudomonas_E alcaliphila--1||s__Pseudomonas_E alcaliphila_B--1||s__Pseudomonas_E chengduensis--1||s__Pseudomonas_E chengduensis_A--1||s__Pseudomonas_E composti--1||s__Pseudomonas_E composti_A--1||s__Pseudomonas_E guguanensis--1||s__Pseudomonas_E khazarica--1||s__Pseudomonas_E mendocina--1||s__Pseudomonas_E mendocina_A--1||s__Pseudomonas_E mendocina_C--1||s__Pseudomonas_E mendocina_D--1||s__Pseudomonas_E oleovorans_B--1||s__Pseudomonas_E sediminis--1||s__Pseudomonas_E sihuiensis--1||s__Pseudomonas_E sp000418555--1||s__Pseudomonas_E sp002803095--1||s__Pseudomonas_E sp902506495--1||s__Pseudomonas_E sp902506535--1||s__Pseudomonas_E toyotomiensis--1:heptad_counter=MCP-40H--27:lbd_counter=:lca_tree=g__Pseudomonas_E:length_avg=131.0:length_max=161.0:length_min=109.0:length_std=26.90724809414742:length_sum=393.0:mismatch_avg=3.0:mismatch_max=4.0:mismatch_min=2.0:mismatch_std=1.0:mismatch_sum=9.0:name=N453889:qcovhsp_avg=97.46666666666665:qcovhsp_max=99.2:qcovhsp_min=95.6:qcovhsp_std=1.803699901129162:qcovhsp_sum=292.4:qend_avg=132.66666666666666:qend_max=165.0:qend_min=109.0:qend_std=28.988503468329185:qend_sum=398.0:qstart_avg=2.6666666666666665:qstart_max=5.0:qstart_min=1.0:qstart_std=2.081665999466133:qstart_sum=8.0:ref_name_counter=RS_GCF_000418555.1_protein.faa_NZ_ATKM01000021.1_74@PF00015_full_PFAM.465.660--2||RS_GCF_900101755.1_protein.faa_NZ_FNAE01000005.1_145@PF00015_full_PFAM.462.661--1:scovhsp_avg=66.76666666666667:scovhsp_max=82.6:scovhsp_min=55.9:scovhsp_std=14.025809542886758:scovhsp_sum=200.3:send_avg=148.66666666666666:send_max=162.0:send_min=123.0:send_std=22.233608194203057:send_sum=446.0:sstart_avg=18.666666666666668:sstart_max=54.0:sstart_min=1.0:sstart_std=30.599564267050162:sstart_sum=56.0],(373ff21a-1c2b-4e79-bf06-0e68dbaaea6f_4@MCPsignal.194.281:0.0194102[&&NHX:Sample=rhiztom1:Type=capture:capture_class=c__Gammaproteobacteria:capture_domain=d__Bacteria:capture_family=f__Rhodocyclaceae:capture_genus=g__Thauera:capture_order=o__Burkholderiales:capture_phylum=p__Proteobacteria:capture_species=s__Thauera sp017997795:heptad=MCP-40H],f2c00dbd-5541-4c20-80ef-e00b349e96a7_6@MCPsignal.124.188:0.0206243[&&NHX:Sample=rhiztom3:Type=capture:capture_class=c__Gammaproteobacteria:capture_domain=d__Bacteria:capture_family=f__Rhodocyclaceae:capture_genus=g__Azospira_A:capture_order=o__Burkholderiales:capture_phylum=p__Proteobacteria:capture_species=s__Azospira_A restricta:heptad=MCP-24H])0.781:0.0180383[&&NHX:Sample_counter=rhiztom1--1||rhiztom3--1:Type_counter=capture--2:capture_class_counter=c__Gammaproteobacteria--2:capture_domain_counter=d__Bacteria--2:capture_family_counter=f__Rhodocyclaceae--2:capture_genus_counter=g__Azospira_A--1||g__Thauera--1:capture_order_counter=o__Burkholderiales--2:capture_phylum_counter=p__Proteobacteria--2:capture_species_counter=s__Azospira_A restricta--1||s__Thauera sp017997795--1:gtdb_class_counter=:gtdb_domain_counter=:gtdb_family_counter=:gtdb_genus_counter=:gtdb_order_counter=:gtdb_phylum_counter=:gtdb_species_counter=:heptad_counter=MCP-24H--1||MCP-40H--1:lbd_counter=:name=N453892:ref_name_counter=])0.097:0.00765783[&&NHX:Sample_counter=rhiztom1--2||rhiztom2--3||rhiztom3--4:Type_counter=GTDB--20||capture--9:besthit_avg=97.66666666666667:besthit_max=98.2:besthit_min=96.7:besthit_std=0.838649708360606:besthit_sum=293.0:bitscore_avg=223.33333333333334:bitscore_max=273.0:bitscore_min=191.0:bitscore_std=43.66157731156002:bitscore_sum=670.0:capture_class_counter=c__Gammaproteobacteria--9:capture_domain_counter=d__Bacteria--9:capture_family_counter=f__Burkholderiaceae--1||f__Pseudomonadaceae--6||f__Rhodocyclaceae--2:capture_genus_counter=g__Azospira_A--1||g__Piscinibacter--1||g__Pseudomonas--3||g__Pseudomonas_E--3||g__Thauera--1:capture_order_counter=o__Burkholderiales--3||o__Pseudomonadales--6:capture_phylum_counter=p__Proteobacteria--9:capture_species_counter=s__Azospira_A restricta--1||s__Piscinibacter defluvii--1||s__Pseudomonas aeruginosa_A--3||s__Pseudomonas_E composti--1||s__Pseudomonas_E khazarica--1||s__Pseudomonas_E sichuanensis--1||s__Thauera sp017997795--1:evalue_avg=3.0033393333333333e-63:evalue_max=9.01e-63:evalue_min=1.34e-94:evalue_std=5.201920729253891e-63:evalue_sum=9.010017999999999e-63:gapopen_avg=0.0:gapopen_max=0.0:gapopen_min=0.0:gapopen_std=0.0:gapopen_sum=0.0:gtdb_class_counter=c__Gammaproteobacteria--20:gtdb_domain_counter=d__Bacteria--20:gtdb_family_counter=f__Pseudomonadaceae--20:gtdb_genus_counter=g__Pseudomonas_E--20:gtdb_order_counter=o__Pseudomonadales--20:gtdb_phylum_counter=p__Proteobacteria--20:gtdb_species_counter=s__Pseudomonas_E alcaliphila--1||s__Pseudomonas_E alcaliphila_B--1||s__Pseudomonas_E chengduensis--1||s__Pseudomonas_E chengduensis_A--1||s__Pseudomonas_E composti--1||s__Pseudomonas_E composti_A--1||s__Pseudomonas_E guguanensis--1||s__Pseudomonas_E khazarica--1||s__Pseudomonas_E mendocina--1||s__Pseudomonas_E mendocina_A--1||s__Pseudomonas_E mendocina_C--1||s__Pseudomonas_E mendocina_D--1||s__Pseudomonas_E oleovorans_B--1||s__Pseudomonas_E sediminis--1||s__Pseudomonas_E sihuiensis--1||s__Pseudomonas_E sp000418555--1||s__Pseudomonas_E sp002803095--1||s__Pseudomonas_E sp902506495--1||s__Pseudomonas_E sp902506535--1||s__Pseudomonas_E toyotomiensis--1:heptad_counter=MCP-24H--1||MCP-40H--28:lbd_counter=:lca_tree=g__Pseudomonas_E:length_avg=131.0:length_max=161.0:length_min=109.0:length_std=26.90724809414742:length_sum=393.0:mismatch_avg=3.0:mismatch_max=4.0:mismatch_min=2.0:mismatch_std=1.0:mismatch_sum=9.0:name=N453893:qcovhsp_avg=97.46666666666665:qcovhsp_max=99.2:qcovhsp_min=95.6:qcovhsp_std=1.803699901129162:qcovhsp_sum=292.4:qend_avg=132.66666666666666:qend_max=165.0:qend_min=109.0:qend_std=28.988503468329185:qend_sum=398.0:qstart_avg=2.6666666666666665:qstart_max=5.0:qstart_min=1.0:qstart_std=2.081665999466133:qstart_sum=8.0:ref_name_counter=RS_GCF_000418555.1_protein.faa_NZ_ATKM01000021.1_74@PF00015_full_PFAM.465.660--2||RS_GCF_900101755.1_protein.faa_NZ_FNAE01000005.1_145@PF00015_full_PFAM.462.661--1:scovhsp_avg=66.76666666666667:scovhsp_max=82.6:scovhsp_min=55.9:scovhsp_std=14.025809542886758:scovhsp_sum=200.3:send_avg=148.66666666666666:send_max=162.0:send_min=123.0:send_std=22.233608194203057:send_sum=446.0:sstart_avg=18.666666666666668:sstart_max=54.0:sstart_min=1.0:sstart_std=30.599564267050162:sstart_sum=56.0],a5edaa43-1190-4451-ae66-ce1a1d2f766d_1@MCPsignal.804.900:0.107622[&&NHX:Sample=rhiztom3:Type=capture:capture_class=c__Gammaproteobacteria:capture_domain=d__Bacteria:capture_family=f__Pseudomonadaceae:capture_genus=g__Pseudomonas_E:capture_order=o__Pseudomonadales:capture_phylum=p__Proteobacteria:capture_species=s__Pseudomonas_E sp003696305:heptad=MCP-40H])0.29:0.0193868[&&NHX:Sample_counter=rhiztom1--2||rhiztom2--3||rhiztom3--5:Type_counter=GTDB--20||capture--10:besthit_avg=97.66666666666667:besthit_max=98.2:besthit_min=96.7:besthit_std=0.838649708360606:besthit_sum=293.0:bitscore_avg=223.33333333333334:bitscore_max=273.0:bitscore_min=191.0:bitscore_std=43.66157731156002:bitscore_sum=670.0:capture_class_counter=c__Gammaproteobacteria--10:capture_domain_counter=d__Bacteria--10:capture_family_counter=f__Burkholderiaceae--1||f__Pseudomonadaceae--7||f__Rhodocyclaceae--2:capture_genus_counter=g__Azospira_A--1||g__Piscinibacter--1||g__Pseudomonas--3||g__Pseudomonas_E--4||g__Thauera--1:capture_order_counter=o__Burkholderiales--3||o__Pseudomonadales--7:capture_phylum_counter=p__Proteobacteria--10:capture_species_counter=s__Azospira_A restricta--1||s__Piscinibacter defluvii--1||s__Pseudomonas aeruginosa_A--3||s__Pseudomonas_E composti--1||s__Pseudomonas_E khazarica--1||s__Pseudomonas_E sichuanensis--1||s__Pseudomonas_E sp003696305--1||s__Thauera sp017997795--1:evalue_avg=3.0033393333333333e-63:evalue_max=9.01e-63:evalue_min=1.34e-94:evalue_std=5.201920729253891e-63:evalue_sum=9.010017999999999e-63:gapopen_avg=0.0:gapopen_max=0.0:gapopen_min=0.0:gapopen_std=0.0:gapopen_sum=0.0:gtdb_class_counter=c__Gammaproteobacteria--20:gtdb_domain_counter=d__Bacteria--20:gtdb_family_counter=f__Pseudomonadaceae--20:gtdb_genus_counter=g__Pseudomonas_E--20:gtdb_order_counter=o__Pseudomonadales--20:gtdb_phylum_counter=p__Proteobacteria--20:gtdb_species_counter=s__Pseudomonas_E alcaliphila--1||s__Pseudomonas_E alcaliphila_B--1||s__Pseudomonas_E chengduensis--1||s__Pseudomonas_E chengduensis_A--1||s__Pseudomonas_E composti--1||s__Pseudomonas_E composti_A--1||s__Pseudomonas_E guguanensis--1||s__Pseudomonas_E khazarica--1||s__Pseudomonas_E mendocina--1||s__Pseudomonas_E mendocina_A--1||s__Pseudomonas_E mendocina_C--1||s__Pseudomonas_E mendocina_D--1||s__Pseudomonas_E oleovorans_B--1||s__Pseudomonas_E sediminis--1||s__Pseudomonas_E sihuiensis--1||s__Pseudomonas_E sp000418555--1||s__Pseudomonas_E sp002803095--1||s__Pseudomonas_E sp902506495--1||s__Pseudomonas_E sp902506535--1||s__Pseudomonas_E toyotomiensis--1:heptad_counter=MCP-24H--1||MCP-40H--29:lbd_counter=:lca_tree=g__Pseudomonas_E:length_avg=131.0:length_max=161.0:length_min=109.0:length_std=26.90724809414742:length_sum=393.0:mismatch_avg=3.0:mismatch_max=4.0:mismatch_min=2.0:mismatch_std=1.0:mismatch_sum=9.0:name=N453895:qcovhsp_avg=97.46666666666665:qcovhsp_max=99.2:qcovhsp_min=95.6:qcovhsp_std=1.803699901129162:qcovhsp_sum=292.4:qend_avg=132.66666666666666:qend_max=165.0:qend_min=109.0:qend_std=28.988503468329185:qend_sum=398.0:qstart_avg=2.6666666666666665:qstart_max=5.0:qstart_min=1.0:qstart_std=2.081665999466133:qstart_sum=8.0:ref_name_counter=RS_GCF_000418555.1_protein.faa_NZ_ATKM01000021.1_74@PF00015_full_PFAM.465.660--2||RS_GCF_900101755.1_protein.faa_NZ_FNAE01000005.1_145@PF00015_full_PFAM.462.661--1:scovhsp_avg=66.76666666666667:scovhsp_max=82.6:scovhsp_min=55.9:scovhsp_std=14.025809542886758:scovhsp_sum=200.3:send_avg=148.66666666666666:send_max=162.0:send_min=123.0:send_std=22.233608194203057:send_sum=446.0:sstart_avg=18.666666666666668:sstart_max=54.0:sstart_min=1.0:sstart_std=30.599564267050162:sstart_sum=56.0],4e0808d6-0422-4d2a-bd51-b0b5d1530170_6@MCPsignal.25.113:5e-09[&&NHX:Sample=rhiztom3:Type=capture:besthit=100.0:bitscore=157.0:capture_class=c__Gammaproteobacteria:capture_domain=d__Bacteria:capture_family=f__Gallaecimonadaceae:capture_genus=g__Gallaecimonas:capture_order=o__Enterobacterales:capture_phylum=p__Proteobacteria:capture_species=s__Gallaecimonas pentaromativorans:evalue=9.43e-51:gapopen=0.0:heptad=MCP-40H:length=88.0:mismatch=0.0:qcovhsp=100.0:qend=88.0:qstart=1.0:ref_name=RS_GCF_003696305.1_protein.faa_NZ_RFFK01000018.1_40@PF00015_full_PFAM.2.153:scovhsp=58.3:send=130.0:sstart=43.0])0:5e-09[&&NHX:Sample_counter=rhiztom1--2||rhiztom2--3||rhiztom3--6:Type_counter=GTDB--20||capture--11:besthit_avg=98.25:besthit_max=100.0:besthit_min=96.7:besthit_std=1.3527749258468673:besthit_sum=393.0:bitscore_avg=206.75:bitscore_max=273.0:bitscore_min=157.0:bitscore_std=48.692059585384825:bitscore_sum=827.0:capture_class_counter=c__Gammaproteobacteria--11:capture_domain_counter=d__Bacteria--11:capture_family_counter=f__Burkholderiaceae--1||f__Gallaecimonadaceae--1||f__Pseudomonadaceae--7||f__Rhodocyclaceae--2:capture_genus_counter=g__Azospira_A--1||g__Gallaecimonas--1||g__Piscinibacter--1||g__Pseudomonas--3||g__Pseudomonas_E--4||g__Thauera--1:capture_order_counter=o__Burkholderiales--3||o__Enterobacterales--1||o__Pseudomonadales--7:capture_phylum_counter=p__Proteobacteria--11:capture_species_counter=s__Azospira_A restricta--1||s__Gallaecimonas pentaromativorans--1||s__Piscinibacter defluvii--1||s__Pseudomonas aeruginosa_A--3||s__Pseudomonas_E composti--1||s__Pseudomonas_E khazarica--1||s__Pseudomonas_E sichuanensis--1||s__Pseudomonas_E sp003696305--1||s__Thauera sp017997795--1:evalue_avg=2.3575000000022525e-51:evalue_max=9.43e-51:evalue_min=1.34e-94:evalue_std=4.7149999999984984e-51:evalue_sum=9.43000000000901e-51:gapopen_avg=0.0:gapopen_max=0.0:gapopen_min=0.0:gapopen_std=0.0:gapopen_sum=0.0:gtdb_class_counter=c__Gammaproteobacteria--20:gtdb_domain_counter=d__Bacteria--20:gtdb_family_counter=f__Pseudomonadaceae--20:gtdb_genus_counter=g__Pseudomonas_E--20:gtdb_order_counter=o__Pseudomonadales--20:gtdb_phylum_counter=p__Proteobacteria--20:gtdb_species_counter=s__Pseudomonas_E alcaliphila--1||s__Pseudomonas_E alcaliphila_B--1||s__Pseudomonas_E chengduensis--1||s__Pseudomonas_E chengduensis_A--1||s__Pseudomonas_E composti--1||s__Pseudomonas_E composti_A--1||s__Pseudomonas_E guguanensis--1||s__Pseudomonas_E khazarica--1||s__Pseudomonas_E mendocina--1||s__Pseudomonas_E mendocina_A--1||s__Pseudomonas_E mendocina_C--1||s__Pseudomonas_E mendocina_D--1||s__Pseudomonas_E oleovorans_B--1||s__Pseudomonas_E sediminis--1||s__Pseudomonas_E sihuiensis--1||s__Pseudomonas_E sp000418555--1||s__Pseudomonas_E sp002803095--1||s__Pseudomonas_E sp902506495--1||s__Pseudomonas_E sp902506535--1||s__Pseudomonas_E toyotomiensis--1:heptad_counter=MCP-24H--1||MCP-40H--30:lbd_counter=:lca_tree=g__Pseudomonas_E:length_avg=120.25:length_max=161.0:length_min=88.0:length_std=30.73949685122817:length_sum=481.0:mismatch_avg=2.25:mismatch_max=4.0:mismatch_min=0.0:mismatch_std=1.707825127659933:mismatch_sum=9.0:name=N453897:qcovhsp_avg=98.1:qcovhsp_max=100.0:qcovhsp_min=95.6:qcovhsp_std=1.9425069712444654:qcovhsp_sum=392.4:qend_avg=121.5:qend_max=165.0:qend_min=88.0:qend_std=32.54228019054596:qend_sum=486.0:qstart_avg=2.25:qstart_max=5.0:qstart_min=1.0:qstart_std=1.8929694486000912:qstart_sum=9.0:ref_name_counter=RS_GCF_000418555.1_protein.faa_NZ_ATKM01000021.1_74@PF00015_full_PFAM.465.660--2||RS_GCF_003696305.1_protein.faa_NZ_RFFK01000018.1_40@PF00015_full_PFAM.2.153--1||RS_GCF_900101755.1_protein.faa_NZ_FNAE01000005.1_145@PF00015_full_PFAM.462.661--1:scovhsp_avg=64.65:scovhsp_max=82.6:scovhsp_min=55.9:scovhsp_std=12.209422590769801:scovhsp_sum=258.6:send_avg=144.0:send_max=162.0:send_min=123.0:send_std=20.412414523193153:send_sum=576.0:sstart_avg=24.75:sstart_max=54.0:sstart_min=1.0:sstart_std=27.789386463180506:sstart_sum=99.0],(bb9fb63a-1ab7-49c7-872c-98f1355b8d57_1@MCPsignal.143.290:0.0114036[&&NHX:Sample=rhiztom2:Type=capture:capture_class=c__Gammaproteobacteria:capture_domain=d__Bacteria:capture_family=f__Rhodocyclaceae:capture_genus=g__Thauera:capture_order=o__Burkholderiales:capture_phylum=p__Proteobacteria:capture_species=s__Thauera sp017997795:heptad=MCP-40H],(RS_GCF_003696305.1_protein.faa_NZ_RFFK01000018.1_40@PF00015_full_PFAM.2.153:5e-09[&&NHX:Type=GTDB:gtdb_class=c__Gammaproteobacteria:gtdb_domain=d__Bacteria:gtdb_family=f__Pseudomonadaceae:gtdb_genus=g__Pseudomonas_E:gtdb_order=o__Pseudomonadales:gtdb_phylum=p__Proteobacteria:gtdb_species=s__Pseudomonas_E sp003696305:heptad=MCP-40H:species=d__Bacteria_p__Proteobacteria_c__Gammaproteobacteria_o__Pseudomonadales_f__Pseudomonadaceae_g__Pseudomonas_E_s__Pseudomonas_E sp003696305],(e1b52962-ad38-4d47-ac10-48248a93de62_2@MCPsignal.24.111:5e-09[&&NHX:Sample=rhiztom1:Type=capture:besthit=100.0:bitscore=157.0:capture_class=c__Gammaproteobacteria:capture_domain=d__Bacteria:capture_family=f__Pseudomonadaceae:capture_genus=g__Pseudomonas_E:capture_order=o__Pseudomonadales:capture_phylum=p__Proteobacteria:capture_species=s__Pseudomonas_E sp003696305:evalue=9.04e-51:gapopen=0.0:heptad=MCP-40H:length=87.0:mismatch=0.0:qcovhsp=100.0:qend=87.0:qstart=1.0:ref_name=RS_GCF_003696305.1_protein.faa_NZ_RFFK01000018.1_40@PF00015_full_PFAM.2.153:scovhsp=57.6:send=98.0:sstart=12.0],(dba18e6d-7a52-4a28-bc2b-bab4ded3a6a4_5@MCPsignal.109.211:0.0151306[&&NHX:Sample=rhiztom3:Type=capture:besthit=100.0:bitscore=179.0:capture_class=c__Gammaproteobacteria:capture_domain=d__Bacteria:capture_family=f__Pseudomonadaceae:capture_genus=g__Pseudomonas_O:capture_order=o__Pseudomonadales:capture_phylum=p__Proteobacteria:capture_species=s__Pseudomonas_O sp002418465:evalue=7.09e-59:gapopen=0.0:heptad=MCP-40H:length=100.0:mismatch=0.0:qcovhsp=98.0:qend=100.0:qstart=1.0:ref_name=RS_GCF_003696305.1_protein.faa_NZ_RFFK01000018.1_40@PF00015_full_PFAM.2.153:scovhsp=66.2:send=122.0:sstart=23.0],(5bd42eac-8331-436b-9be2-2fafb644362a_5@MCPsignal.41.150:5e-09[&&NHX:Sample=rhiztom3:Type=capture:besthit=100.0:bitscore=192.0:capture_class=c__Desulfovibrionia:capture_domain=d__Bacteria:capture_family=f__Desulfovibrionaceae:capture_genus=g__Solidesulfovibrio:capture_order=o__Desulfovibrionales:capture_phylum=p__Desulfobacterota_I:capture_species=s__Solidesulfovibrio alcoholivorans:evalue=3.1e-64:gapopen=0.0:heptad=MCP-40H:length=109.0:mismatch=0.0:qcovhsp=100.0:qend=109.0:qstart=1.0:ref_name=RS_GCF_003696305.1_protein.faa_NZ_RFFK01000018.1_40@PF00015_full_PFAM.2.153:scovhsp=72.2:send=130.0:sstart=22.0],(d7cd278d-3b66-4f49-978d-a22b398940e9_3@MCPsignal.51.208:5e-09[&&NHX:Sample=rhiztom3:Type=capture:capture_class=c__Gammaproteobacteria:capture_domain=d__Bacteria:capture_family=f__Pseudomonadaceae:capture_genus=g__Pseudomonas_E:capture_order=o__Pseudomonadales:capture_phylum=p__Proteobacteria:capture_species=s__Pseudomonas_E sp900101695:heptad=MCP-40H],(ac34a0e9-751b-425a-8b5b-cfff41de6267_4@MCPsignal.24.119:1.3e-08[&&NHX:Sample=rhiztom2:Type=capture:besthit=89.5:bitscore=146.0:capture_class=c__Gammaproteobacteria:capture_domain=d__Bacteria:capture_family=f__Pseudomonadaceae:capture_genus=g__Pseudomonas_E:capture_order=o__Pseudomonadales:capture_phylum=p__Proteobacteria:capture_species=s__Pseudomonas_E sichuanensis:evalue=4.62e-46:gapopen=1.0:heptad=MCP-40H:length=95.0:mismatch=9.0:qcovhsp=100.0:qend=95.0:qstart=1.0:ref_name=RS_GCF_003696305.1_protein.faa_NZ_RFFK01000018.1_40@PF00015_full_PFAM.2.153:scovhsp=62.3:send=130.0:sstart=37.0],2b978e35-93ed-5864-827f-e12c0a23234f_5@MCPsignal.214.303:1.72186[&&NHX:Sample=rhizpot1:Type=capture:capture_class=c__Gammaproteobacteria:capture_domain=d__Bacteria:capture_family=f__Xanthomonadaceae:capture_genus=g__Luteimonas:capture_order=o__Xanthomonadales:capture_phylum=p__Proteobacteria:capture_species=s__Luteimonas wenzhouensis:heptad=MCP-40H])0.88:0.07136[&&NHX:Sample_counter=rhizpot1--1||rhiztom2--1:Type_counter=capture--2:besthit_avg=89.5:besthit_max=89.5:besthit_min=89.5:besthit_std=0:besthit_sum=89.5:bitscore_avg=146.0:bitscore_max=146.0:bitscore_min=146.0:bitscore_std=0:bitscore_sum=146.0:capture_class_counter=c__Gammaproteobacteria--2:capture_domain_counter=d__Bacteria--2:capture_family_counter=f__Pseudomonadaceae--1||f__Xanthomonadaceae--1:capture_genus_counter=g__Luteimonas--1||g__Pseudomonas_E--1:capture_order_counter=o__Pseudomonadales--1||o__Xanthomonadales--1:capture_phylum_counter=p__Proteobacteria--2:capture_species_counter=s__Luteimonas wenzhouensis--1||s__Pseudomonas_E sichuanensis--1:evalue_avg=4.62e-46:evalue_max=4.62e-46:evalue_min=4.62e-46:evalue_std=0:evalue_sum=4.62e-46:gapopen_avg=1.0:gapopen_max=1.0:gapopen_min=1.0:gapopen_std=0:gapopen_sum=1.0:gtdb_class_counter=:gtdb_domain_counter=:gtdb_family_counter=:gtdb_genus_counter=:gtdb_order_counter=:gtdb_phylum_counter=:gtdb_species_counter=:heptad_counter=MCP-40H--2:lbd_counter=:length_avg=95.0:length_max=95.0:length_min=95.0:length_std=0:length_sum=95.0:mismatch_avg=9.0:mismatch_max=9.0:mismatch_min=9.0:mismatch_std=0:mismatch_sum=9.0:name=N453906:qcovhsp_avg=100.0:qcovhsp_max=100.0:qcovhsp_min=100.0:qcovhsp_std=0:qcovhsp_sum=100.0:qend_avg=95.0:qend_max=95.0:qend_min=95.0:qend_std=0:qend_sum=95.0:qstart_avg=1.0:qstart_max=1.0:qstart_min=1.0:qstart_std=0:qstart_sum=1.0:ref_name_counter=RS_GCF_003696305.1_protein.faa_NZ_RFFK01000018.1_40@PF00015_full_PFAM.2.153--1:scovhsp_avg=62.3:scovhsp_max=62.3:scovhsp_min=62.3:scovhsp_std=0:scovhsp_sum=62.3:send_avg=130.0:send_max=130.0:send_min=130.0:send_std=0:send_sum=130.0:sstart_avg=37.0:sstart_max=37.0:sstart_min=37.0:sstart_std=0:sstart_sum=37.0])0:1.8e-08[&&NHX:Sample_counter=rhizpot1--1||rhiztom2--1||rhiztom3--1:Type_counter=capture--3:besthit_avg=89.5:besthit_max=89.5:besthit_min=89.5:besthit_std=0:besthit_sum=89.5:bitscore_avg=146.0:bitscore_max=146.0:bitscore_min=146.0:bitscore_std=0:bitscore_sum=146.0:capture_class_counter=c__Gammaproteobacteria--3:capture_domain_counter=d__Bacteria--3:capture_family_counter=f__Pseudomonadaceae--2||f__Xanthomonadaceae--1:capture_genus_counter=g__Luteimonas--1||g__Pseudomonas_E--2:capture_order_counter=o__Pseudomonadales--2||o__Xanthomonadales--1:capture_phylum_counter=p__Proteobacteria--3:capture_species_counter=s__Luteimonas wenzhouensis--1||s__Pseudomonas_E sichuanensis--1||s__Pseudomonas_E sp900101695--1:evalue_avg=4.62e-46:evalue_max=4.62e-46:evalue_min=4.62e-46:evalue_std=0:evalue_sum=4.62e-46:gapopen_avg=1.0:gapopen_max=1.0:gapopen_min=1.0:gapopen_std=0:gapopen_sum=1.0:gtdb_class_counter=:gtdb_domain_counter=:gtdb_family_counter=:gtdb_genus_counter=:gtdb_order_counter=:gtdb_phylum_counter=:gtdb_species_counter=:heptad_counter=MCP-40H--3:lbd_counter=:length_avg=95.0:length_max=95.0:length_min=95.0:length_std=0:length_sum=95.0:mismatch_avg=9.0:mismatch_max=9.0:mismatch_min=9.0:mismatch_std=0:mismatch_sum=9.0:name=N453907:qcovhsp_avg=100.0:qcovhsp_max=100.0:qcovhsp_min=100.0:qcovhsp_std=0:qcovhsp_sum=100.0:qend_avg=95.0:qend_max=95.0:qend_min=95.0:qend_std=0:qend_sum=95.0:qstart_avg=1.0:qstart_max=1.0:qstart_min=1.0:qstart_std=0:qstart_sum=1.0:ref_name_counter=RS_GCF_003696305.1_protein.faa_NZ_RFFK01000018.1_40@PF00015_full_PFAM.2.153--1:scovhsp_avg=62.3:scovhsp_max=62.3:scovhsp_min=62.3:scovhsp_std=0:scovhsp_sum=62.3:send_avg=130.0:send_max=130.0:send_min=130.0:send_std=0:send_sum=130.0:sstart_avg=37.0:sstart_max=37.0:sstart_min=37.0:sstart_std=0:sstart_sum=37.0])0.403:1.8e-08[&&NHX:Sample_counter=rhizpot1--1||rhiztom2--1||rhiztom3--2:Type_counter=capture--4:besthit_avg=94.75:besthit_max=100.0:besthit_min=89.5:besthit_std=7.424621202458749:besthit_sum=189.5:bitscore_avg=169.0:bitscore_max=192.0:bitscore_min=146.0:bitscore_std=32.526911934581186:bitscore_sum=338.0:capture_class_counter=c__Desulfovibrionia--1||c__Gammaproteobacteria--3:capture_domain_counter=d__Bacteria--4:capture_family_counter=f__Desulfovibrionaceae--1||f__Pseudomonadaceae--2||f__Xanthomonadaceae--1:capture_genus_counter=g__Luteimonas--1||g__Pseudomonas_E--2||g__Solidesulfovibrio--1:capture_order_counter=o__Desulfovibrionales--1||o__Pseudomonadales--2||o__Xanthomonadales--1:capture_phylum_counter=p__Desulfobacterota_I--1||p__Proteobacteria--3:capture_species_counter=s__Luteimonas wenzhouensis--1||s__Pseudomonas_E sichuanensis--1||s__Pseudomonas_E sp900101695--1||s__Solidesulfovibrio alcoholivorans--1:evalue_avg=2.31e-46:evalue_max=4.62e-46:evalue_min=3.1e-64:evalue_std=3.2668333290818496e-46:evalue_sum=4.62e-46:gapopen_avg=0.5:gapopen_max=1.0:gapopen_min=0.0:gapopen_std=0.7071067811865476:gapopen_sum=1.0:gtdb_class_counter=:gtdb_domain_counter=:gtdb_family_counter=:gtdb_genus_counter=:gtdb_order_counter=:gtdb_phylum_counter=:gtdb_species_counter=:heptad_counter=MCP-40H--4:lbd_counter=:length_avg=102.0:length_max=109.0:length_min=95.0:length_std=9.899494936611665:length_sum=204.0:mismatch_avg=4.5:mismatch_max=9.0:mismatch_min=0.0:mismatch_std=6.363961030678928:mismatch_sum=9.0:name=N453908:qcovhsp_avg=100.0:qcovhsp_max=100.0:qcovhsp_min=100.0:qcovhsp_std=0.0:qcovhsp_sum=200.0:qend_avg=102.0:qend_max=109.0:qend_min=95.0:qend_std=9.899494936611665:qend_sum=204.0:qstart_avg=1.0:qstart_max=1.0:qstart_min=1.0:qstart_std=0.0:qstart_sum=2.0:ref_name_counter=RS_GCF_003696305.1_protein.faa_NZ_RFFK01000018.1_40@PF00015_full_PFAM.2.153--2:scovhsp_avg=67.25:scovhsp_max=72.2:scovhsp_min=62.3:scovhsp_std=7.0003571337468244:scovhsp_sum=134.5:send_avg=130.0:send_max=130.0:send_min=130.0:send_std=0.0:send_sum=260.0:sstart_avg=29.5:sstart_max=37.0:sstart_min=22.0:sstart_std=10.606601717798213:sstart_sum=59.0])0:1.8e-08[&&NHX:Sample_counter=rhizpot1--1||rhiztom2--1||rhiztom3--3:Type_counter=capture--5:besthit_avg=96.5:besthit_max=100.0:besthit_min=89.5:besthit_std=6.06217782649107:besthit_sum=289.5:bitscore_avg=172.33333333333334:bitscore_max=192.0:bitscore_min=146.0:bitscore_std=23.713568549109883:bitscore_sum=517.0:capture_class_counter=c__Desulfovibrionia--1||c__Gammaproteobacteria--4:capture_domain_counter=d__Bacteria--5:capture_family_counter=f__Desulfovibrionaceae--1||f__Pseudomonadaceae--3||f__Xanthomonadaceae--1:capture_genus_counter=g__Luteimonas--1||g__Pseudomonas_E--2||g__Pseudomonas_O--1||g__Solidesulfovibrio--1:capture_order_counter=o__Desulfovibrionales--1||o__Pseudomonadales--3||o__Xanthomonadales--1:capture_phylum_counter=p__Desulfobacterota_I--1||p__Proteobacteria--4:capture_species_counter=s__Luteimonas wenzhouensis--1||s__Pseudomonas_E sichuanensis--1||s__Pseudomonas_E sp900101695--1||s__Pseudomonas_O sp002418465--1||s__Solidesulfovibrio alcoholivorans--1:evalue_avg=1.5400000000002363e-46:evalue_max=4.62e-46:evalue_min=3.1e-64:evalue_std=2.667358243655866e-46:evalue_sum=4.6200000000007086e-46:gapopen_avg=0.3333333333333333:gapopen_max=1.0:gapopen_min=0.0:gapopen_std=0.5773502691896258:gapopen_sum=1.0:gtdb_class_counter=:gtdb_domain_counter=:gtdb_family_counter=:gtdb_genus_counter=:gtdb_order_counter=:gtdb_phylum_counter=:gtdb_species_counter=:heptad_counter=MCP-40H--5:lbd_counter=:length_avg=101.33333333333333:length_max=109.0:length_min=95.0:length_std=7.094598884597588:length_sum=304.0:mismatch_avg=3.0:mismatch_max=9.0:mismatch_min=0.0:mismatch_std=5.196152422706632:mismatch_sum=9.0:name=N453909:qcovhsp_avg=99.33333333333333:qcovhsp_max=100.0:qcovhsp_min=98.0:qcovhsp_std=1.1547005383792517:qcovhsp_sum=298.0:qend_avg=101.33333333333333:qend_max=109.0:qend_min=95.0:qend_std=7.094598884597588:qend_sum=304.0:qstart_avg=1.0:qstart_max=1.0:qstart_min=1.0:qstart_std=0.0:qstart_sum=3.0:ref_name_counter=RS_GCF_003696305.1_protein.faa_NZ_RFFK01000018.1_40@PF00015_full_PFAM.2.153--3:scovhsp_avg=66.89999999999999:scovhsp_max=72.2:scovhsp_min=62.3:scovhsp_std=4.986983055916676:scovhsp_sum=200.7:send_avg=127.33333333333333:send_max=130.0:send_min=122.0:send_std=4.618802153517006:send_sum=382.0:sstart_avg=27.333333333333332:sstart_max=37.0:sstart_min=22.0:sstart_std=8.386497083606082:sstart_sum=82.0])0.064:0.00509327[&&NHX:Sample_counter=rhizpot1--1||rhiztom1--1||rhiztom2--1||rhiztom3--3:Type_counter=capture--6:besthit_avg=97.375:besthit_max=100.0:besthit_min=89.5:besthit_std=5.25:besthit_sum=389.5:bitscore_avg=168.5:bitscore_max=192.0:bitscore_min=146.0:bitscore_std=20.8246648632497:bitscore_sum=674.0:capture_class_counter=c__Desulfovibrionia--1||c__Gammaproteobacteria--5:capture_domain_counter=d__Bacteria--6:capture_family_counter=f__Desulfovibrionaceae--1||f__Pseudomonadaceae--4||f__Xanthomonadaceae--1:capture_genus_counter=g__Luteimonas--1||g__Pseudomonas_E--3||g__Pseudomonas_O--1||g__Solidesulfovibrio--1:capture_order_counter=o__Desulfovibrionales--1||o__Pseudomonadales--4||o__Xanthomonadales--1:capture_phylum_counter=p__Desulfobacterota_I--1||p__Proteobacteria--5:capture_species_counter=s__Luteimonas wenzhouensis--1||s__Pseudomonas_E sichuanensis--1||s__Pseudomonas_E sp003696305--1||s__Pseudomonas_E sp900101695--1||s__Pseudomonas_O sp002418465--1||s__Solidesulfovibrio alcoholivorans--1:evalue_avg=1.1550226000001772e-46:evalue_max=4.62e-46:evalue_min=3.1e-64:evalue_std=2.3099849337262992e-46:evalue_sum=4.620090400000709e-46:gapopen_avg=0.25:gapopen_max=1.0:gapopen_min=0.0:gapopen_std=0.5:gapopen_sum=1.0:gtdb_class_counter=:gtdb_domain_counter=:gtdb_family_counter=:gtdb_genus_counter=:gtdb_order_counter=:gtdb_phylum_counter=:gtdb_species_counter=:heptad_counter=MCP-40H--6:lbd_counter=:length_avg=97.75:length_max=109.0:length_min=87.0:length_std=9.215023964519391:length_sum=391.0:mismatch_avg=2.25:mismatch_max=9.0:mismatch_min=0.0:mismatch_std=4.5:mismatch_sum=9.0:name=N453910:qcovhsp_avg=99.5:qcovhsp_max=100.0:qcovhsp_min=98.0:qcovhsp_std=1.0:qcovhsp_sum=398.0:qend_avg=97.75:qend_max=109.0:qend_min=87.0:qend_std=9.215023964519391:qend_sum=391.0:qstart_avg=1.0:qstart_max=1.0:qstart_min=1.0:qstart_std=0.0:qstart_sum=4.0:ref_name_counter=RS_GCF_003696305.1_protein.faa_NZ_RFFK01000018.1_40@PF00015_full_PFAM.2.153--4:scovhsp_avg=64.575:scovhsp_max=72.2:scovhsp_min=57.6:scovhsp_std=6.180817098086629:scovhsp_sum=258.3:send_avg=120.0:send_max=130.0:send_min=98.0:send_std=15.14375558880073:send_sum=480.0:sstart_avg=23.5:sstart_max=37.0:sstart_min=12.0:sstart_std=10.279429296739517:sstart_sum=94.0])0:5e-09[&&NHX:Sample_counter=rhizpot1--1||rhiztom1--1||rhiztom2--1||rhiztom3--3:Type_counter=GTDB--1||capture--6:besthit_avg=97.375:besthit_max=100.0:besthit_min=89.5:besthit_std=5.25:besthit_sum=389.5:bitscore_avg=168.5:bitscore_max=192.0:bitscore_min=146.0:bitscore_std=20.8246648632497:bitscore_sum=674.0:capture_class_counter=c__Desulfovibrionia--1||c__Gammaproteobacteria--5:capture_domain_counter=d__Bacteria--6:capture_family_counter=f__Desulfovibrionaceae--1||f__Pseudomonadaceae--4||f__Xanthomonadaceae--1:capture_genus_counter=g__Luteimonas--1||g__Pseudomonas_E--3||g__Pseudomonas_O--1||g__Solidesulfovibrio--1:capture_order_counter=o__Desulfovibrionales--1||o__Pseudomonadales--4||o__Xanthomonadales--1:capture_phylum_counter=p__Desulfobacterota_I--1||p__Proteobacteria--5:capture_species_counter=s__Luteimonas wenzhouensis--1||s__Pseudomonas_E sichuanensis--1||s__Pseudomonas_E sp003696305--1||s__Pseudomonas_E sp900101695--1||s__Pseudomonas_O sp002418465--1||s__Solidesulfovibrio alcoholivorans--1:evalue_avg=1.1550226000001772e-46:evalue_max=4.62e-46:evalue_min=3.1e-64:evalue_std=2.3099849337262992e-46:evalue_sum=4.620090400000709e-46:gapopen_avg=0.25:gapopen_max=1.0:gapopen_min=0.0:gapopen_std=0.5:gapopen_sum=1.0:gtdb_class_counter=c__Gammaproteobacteria--1:gtdb_domain_counter=d__Bacteria--1:gtdb_family_counter=f__Pseudomonadaceae--1:gtdb_genus_counter=g__Pseudomonas_E--1:gtdb_order_counter=o__Pseudomonadales--1:gtdb_phylum_counter=p__Proteobacteria--1:gtdb_species_counter=s__Pseudomonas_E sp003696305--1:heptad_counter=MCP-40H--7:lbd_counter=:lca_tree=s__Pseudomonas_E sp003696305:length_avg=97.75:length_max=109.0:length_min=87.0:length_std=9.215023964519391:length_sum=391.0:mismatch_avg=2.25:mismatch_max=9.0:mismatch_min=0.0:mismatch_std=4.5:mismatch_sum=9.0:name=N453911:qcovhsp_avg=99.5:qcovhsp_max=100.0:qcovhsp_min=98.0:qcovhsp_std=1.0:qcovhsp_sum=398.0:qend_avg=97.75:qend_max=109.0:qend_min=87.0:qend_std=9.215023964519391:qend_sum=391.0:qstart_avg=1.0:qstart_max=1.0:qstart_min=1.0:qstart_std=0.0:qstart_sum=4.0:ref_name_counter=RS_GCF_003696305.1_protein.faa_NZ_RFFK01000018.1_40@PF00015_full_PFAM.2.153--4:scovhsp_avg=64.575:scovhsp_max=72.2:scovhsp_min=57.6:scovhsp_std=6.180817098086629:scovhsp_sum=258.3:send_avg=120.0:send_max=130.0:send_min=98.0:send_std=15.14375558880073:send_sum=480.0:sstart_avg=23.5:sstart_max=37.0:sstart_min=12.0:sstart_std=10.279429296739517:sstart_sum=94.0])0:5e-09[&&NHX:Sample_counter=rhizpot1--1||rhiztom1--1||rhiztom2--2||rhiztom3--3:Type_counter=GTDB--1||capture--7:besthit_avg=97.375:besthit_max=100.0:besthit_min=89.5:besthit_std=5.25:besthit_sum=389.5:bitscore_avg=168.5:bitscore_max=192.0:bitscore_min=146.0:bitscore_std=20.8246648632497:bitscore_sum=674.0:capture_class_counter=c__Desulfovibrionia--1||c__Gammaproteobacteria--6:capture_domain_counter=d__Bacteria--7:capture_family_counter=f__Desulfovibrionaceae--1||f__Pseudomonadaceae--4||f__Rhodocyclaceae--1||f__Xanthomonadaceae--1:capture_genus_counter=g__Luteimonas--1||g__Pseudomonas_E--3||g__Pseudomonas_O--1||g__Solidesulfovibrio--1||g__Thauera--1:capture_order_counter=o__Burkholderiales--1||o__Desulfovibrionales--1||o__Pseudomonadales--4||o__Xanthomonadales--1:capture_phylum_counter=p__Desulfobacterota_I--1||p__Proteobacteria--6:capture_species_counter=s__Luteimonas wenzhouensis--1||s__Pseudomonas_E sichuanensis--1||s__Pseudomonas_E sp003696305--1||s__Pseudomonas_E sp900101695--1||s__Pseudomonas_O sp002418465--1||s__Solidesulfovibrio alcoholivorans--1||s__Thauera sp017997795--1:evalue_avg=1.1550226000001772e-46:evalue_max=4.62e-46:evalue_min=3.1e-64:evalue_std=2.3099849337262992e-46:evalue_sum=4.620090400000709e-46:gapopen_avg=0.25:gapopen_max=1.0:gapopen_min=0.0:gapopen_std=0.5:gapopen_sum=1.0:gtdb_class_counter=c__Gammaproteobacteria--1:gtdb_domain_counter=d__Bacteria--1:gtdb_family_counter=f__Pseudomonadaceae--1:gtdb_genus_counter=g__Pseudomonas_E--1:gtdb_order_counter=o__Pseudomonadales--1:gtdb_phylum_counter=p__Proteobacteria--1:gtdb_species_counter=s__Pseudomonas_E sp003696305--1:heptad_counter=MCP-40H--8:lbd_counter=:lca_tree=s__Pseudomonas_E sp003696305:length_avg=97.75:length_max=109.0:length_min=87.0:length_std=9.215023964519391:length_sum=391.0:mismatch_avg=2.25:mismatch_max=9.0:mismatch_min=0.0:mismatch_std=4.5:mismatch_sum=9.0:name=N453912:qcovhsp_avg=99.5:qcovhsp_max=100.0:qcovhsp_min=98.0:qcovhsp_std=1.0:qcovhsp_sum=398.0:qend_avg=97.75:qend_max=109.0:qend_min=87.0:qend_std=9.215023964519391:qend_sum=391.0:qstart_avg=1.0:qstart_max=1.0:qstart_min=1.0:qstart_std=0.0:qstart_sum=4.0:ref_name_counter=RS_GCF_003696305.1_protein.faa_NZ_RFFK01000018.1_40@PF00015_full_PFAM.2.153--4:scovhsp_avg=64.575:scovhsp_max=72.2:scovhsp_min=57.6:scovhsp_std=6.180817098086629:scovhsp_sum=258.3:send_avg=120.0:send_max=130.0:send_min=98.0:send_std=15.14375558880073:send_sum=480.0:sstart_avg=23.5:sstart_max=37.0:sstart_min=12.0:sstart_std=10.279429296739517:sstart_sum=94.0])0.459:5e-09[&&NHX:Sample_counter=rhizpot1--1||rhiztom1--3||rhiztom2--5||rhiztom3--9:Type_counter=GTDB--21||capture--18:besthit_avg=97.8125:besthit_max=100.0:besthit_min=89.5:besthit_std=3.5798792876695877:besthit_sum=782.5:bitscore_avg=187.625:bitscore_max=273.0:bitscore_min=146.0:bitscore_std=40.249001762244276:bitscore_sum=1501.0:capture_class_counter=c__Desulfovibrionia--1||c__Gammaproteobacteria--17:capture_domain_counter=d__Bacteria--18:capture_family_counter=f__Burkholderiaceae--1||f__Desulfovibrionaceae--1||f__Gallaecimonadaceae--1||f__Pseudomonadaceae--11||f__Rhodocyclaceae--3||f__Xanthomonadaceae--1:capture_genus_counter=g__Azospira_A--1||g__Gallaecimonas--1||g__Luteimonas--1||g__Piscinibacter--1||g__Pseudomonas--3||g__Pseudomonas_E--7||g__Pseudomonas_O--1||g__Solidesulfovibrio--1||g__Thauera--2:capture_order_counter=o__Burkholderiales--4||o__Desulfovibrionales--1||o__Enterobacterales--1||o__Pseudomonadales--11||o__Xanthomonadales--1:capture_phylum_counter=p__Desulfobacterota_I--1||p__Proteobacteria--17:capture_species_counter=s__Azospira_A restricta--1||s__Gallaecimonas pentaromativorans--1||s__Luteimonas wenzhouensis--1||s__Piscinibacter defluvii--1||s__Pseudomonas aeruginosa_A--3||s__Pseudomonas_E composti--1||s__Pseudomonas_E khazarica--1||s__Pseudomonas_E sichuanensis--2||s__Pseudomonas_E sp003696305--2||s__Pseudomonas_E sp900101695--1||s__Pseudomonas_O sp002418465--1||s__Solidesulfovibrio alcoholivorans--1||s__Thauera sp017997795--2:evalue_avg=5.775230875000886e-47:evalue_max=4.62e-46:evalue_min=1.34e-94:evalue_std=1.633407336315259e-46:evalue_sum=4.620184700000709e-46:gapopen_avg=0.125:gapopen_max=1.0:gapopen_min=0.0:gapopen_std=0.3535533905932738:gapopen_sum=1.0:gtdb_class_counter=c__Gammaproteobacteria--21:gtdb_domain_counter=d__Bacteria--21:gtdb_family_counter=f__Pseudomonadaceae--21:gtdb_genus_counter=g__Pseudomonas_E--21:gtdb_order_counter=o__Pseudomonadales--21:gtdb_phylum_counter=p__Proteobacteria--21:gtdb_species_counter=s__Pseudomonas_E alcaliphila--1||s__Pseudomonas_E alcaliphila_B--1||s__Pseudomonas_E chengduensis--1||s__Pseudomonas_E chengduensis_A--1||s__Pseudomonas_E composti--1||s__Pseudomonas_E composti_A--1||s__Pseudomonas_E guguanensis--1||s__Pseudomonas_E khazarica--1||s__Pseudomonas_E mendocina--1||s__Pseudomonas_E mendocina_A--1||s__Pseudomonas_E mendocina_C--1||s__Pseudomonas_E mendocina_D--1||s__Pseudomonas_E oleovorans_B--1||s__Pseudomonas_E sediminis--1||s__Pseudomonas_E sihuiensis--1||s__Pseudomonas_E sp000418555--1||s__Pseudomonas_E sp002803095--1||s__Pseudomonas_E sp003696305--1||s__Pseudomonas_E sp902506495--1||s__Pseudomonas_E sp902506535--1||s__Pseudomonas_E toyotomiensis--1:heptad_counter=MCP-24H--1||MCP-40H--38:lbd_counter=:lca_tree=g__Pseudomonas_E:length_avg=109.0:length_max=161.0:length_min=87.0:length_std=24.20743687382041:length_sum=872.0:mismatch_avg=2.25:mismatch_max=9.0:mismatch_min=0.0:mismatch_std=3.1509635714446826:mismatch_sum=18.0:name=N453913:qcovhsp_avg=98.8:qcovhsp_max=100.0:qcovhsp_min=95.6:qcovhsp_std=1.6142225019229204:qcovhsp_sum=790.4:qend_avg=109.625:qend_max=165.0:qend_min=87.0:qend_std=25.52274895628828:qend_sum=877.0:qstart_avg=1.625:qstart_max=5.0:qstart_min=1.0:qstart_std=1.407885953173359:qstart_sum=13.0:ref_name_counter=RS_GCF_000418555.1_protein.faa_NZ_ATKM01000021.1_74@PF00015_full_PFAM.465.660--2||RS_GCF_003696305.1_protein.faa_NZ_RFFK01000018.1_40@PF00015_full_PFAM.2.153--5||RS_GCF_900101755.1_protein.faa_NZ_FNAE01000005.1_145@PF00015_full_PFAM.462.661--1:scovhsp_avg=64.6125:scovhsp_max=82.6:scovhsp_min=55.9:scovhsp_std=8.958864325348387:scovhsp_sum=516.9:send_avg=132.0:send_max=162.0:send_min=98.0:send_std=21.01020160371079:send_sum=1056.0:sstart_avg=24.125:sstart_max=54.0:sstart_min=1.0:sstart_std=19.40866890261742:sstart_sum=193.0],(0518bfda-46ca-4121-b276-98d5469aac56_3@MCPsignal.122.191:0.0344279[&&NHX:Sample=rhizpot3:Type=capture:capture_class=c__Gammaproteobacteria:capture_domain=d__Bacteria:capture_family=f__Pseudomonadaceae:capture_genus=g__Pseudomonas_E:capture_order=o__Pseudomonadales:capture_phylum=p__Proteobacteria:capture_species=s__Pseudomonas_E sp003696305:heptad=MCP-40H],ea06b7fd-2567-4253-ac12-b9bfee8784df_6@MCPsignal.20.167:0.0175781[&&NHX:Sample=rhiztom3:Type=capture:capture_class=c__Gammaproteobacteria:capture_domain=d__Bacteria:capture_family=f__Pseudomonadaceae:capture_genus=g__Pseudomonas_E:capture_order=o__Pseudomonadales:capture_phylum=p__Proteobacteria:capture_species=s__Pseudomonas_E sp003696305:heptad=MCP-40H])0:5e-09[&&NHX:Sample_counter=rhizpot3--1||rhiztom3--1:Type_counter=capture--2:capture_class_counter=c__Gammaproteobacteria--2:capture_domain_counter=d__Bacteria--2:capture_family_counter=f__Pseudomonadaceae--2:capture_genus_counter=g__Pseudomonas_E--2:capture_order_counter=o__Pseudomonadales--2:capture_phylum_counter=p__Proteobacteria--2:capture_species_counter=s__Pseudomonas_E sp003696305--2:gtdb_class_counter=:gtdb_domain_counter=:gtdb_family_counter=:gtdb_genus_counter=:gtdb_order_counter=:gtdb_phylum_counter=:gtdb_species_counter=:heptad_counter=MCP-40H--2:lbd_counter=:name=N453916:ref_name_counter=])0.465:5e-09[&&NHX:Sample_counter=rhizpot1--1||rhizpot3--1||rhiztom1--3||rhiztom2--5||rhiztom3--10:Type_counter=GTDB--21||capture--20:besthit_avg=97.8125:besthit_max=100.0:besthit_min=89.5:besthit_std=3.5798792876695877:besthit_sum=782.5:bitscore_avg=187.625:bitscore_max=273.0:bitscore_min=146.0:bitscore_std=40.249001762244276:bitscore_sum=1501.0:capture_class_counter=c__Desulfovibrionia--1||c__Gammaproteobacteria--19:capture_domain_counter=d__Bacteria--20:capture_family_counter=f__Burkholderiaceae--1||f__Desulfovibrionaceae--1||f__Gallaecimonadaceae--1||f__Pseudomonadaceae--13||f__Rhodocyclaceae--3||f__Xanthomonadaceae--1:capture_genus_counter=g__Azospira_A--1||g__Gallaecimonas--1||g__Luteimonas--1||g__Piscinibacter--1||g__Pseudomonas--3||g__Pseudomonas_E--9||g__Pseudomonas_O--1||g__Solidesulfovibrio--1||g__Thauera--2:capture_order_counter=o__Burkholderiales--4||o__Desulfovibrionales--1||o__Enterobacterales--1||o__Pseudomonadales--13||o__Xanthomonadales--1:capture_phylum_counter=p__Desulfobacterota_I--1||p__Proteobacteria--19:capture_species_counter=s__Azospira_A restricta--1||s__Gallaecimonas pentaromativorans--1||s__Luteimonas wenzhouensis--1||s__Piscinibacter defluvii--1||s__Pseudomonas aeruginosa_A--3||s__Pseudomonas_E composti--1||s__Pseudomonas_E khazarica--1||s__Pseudomonas_E sichuanensis--2||s__Pseudomonas_E sp003696305--4||s__Pseudomonas_E sp900101695--1||s__Pseudomonas_O sp002418465--1||s__Solidesulfovibrio alcoholivorans--1||s__Thauera sp017997795--2:evalue_avg=5.775230875000886e-47:evalue_max=4.62e-46:evalue_min=1.34e-94:evalue_std=1.633407336315259e-46:evalue_sum=4.620184700000709e-46:gapopen_avg=0.125:gapopen_max=1.0:gapopen_min=0.0:gapopen_std=0.3535533905932738:gapopen_sum=1.0:gtdb_class_counter=c__Gammaproteobacteria--21:gtdb_domain_counter=d__Bacteria--21:gtdb_family_counter=f__Pseudomonadaceae--21:gtdb_genus_counter=g__Pseudomonas_E--21:gtdb_order_counter=o__Pseudomonadales--21:gtdb_phylum_counter=p__Proteobacteria--21:gtdb_species_counter=s__Pseudomonas_E alcaliphila--1||s__Pseudomonas_E alcaliphila_B--1||s__Pseudomonas_E chengduensis--1||s__Pseudomonas_E chengduensis_A--1||s__Pseudomonas_E composti--1||s__Pseudomonas_E composti_A--1||s__Pseudomonas_E guguanensis--1||s__Pseudomonas_E khazarica--1||s__Pseudomonas_E mendocina--1||s__Pseudomonas_E mendocina_A--1||s__Pseudomonas_E mendocina_C--1||s__Pseudomonas_E mendocina_D--1||s__Pseudomonas_E oleovorans_B--1||s__Pseudomonas_E sediminis--1||s__Pseudomonas_E sihuiensis--1||s__Pseudomonas_E sp000418555--1||s__Pseudomonas_E sp002803095--1||s__Pseudomonas_E sp003696305--1||s__Pseudomonas_E sp902506495--1||s__Pseudomonas_E sp902506535--1||s__Pseudomonas_E toyotomiensis--1:heptad_counter=MCP-24H--1||MCP-40H--40:lbd_counter=:lca_tree=g__Pseudomonas_E:length_avg=109.0:length_max=161.0:length_min=87.0:length_std=24.20743687382041:length_sum=872.0:mismatch_avg=2.25:mismatch_max=9.0:mismatch_min=0.0:mismatch_std=3.1509635714446826:mismatch_sum=18.0:name=N453917:qcovhsp_avg=98.8:qcovhsp_max=100.0:qcovhsp_min=95.6:qcovhsp_std=1.6142225019229204:qcovhsp_sum=790.4:qend_avg=109.625:qend_max=165.0:qend_min=87.0:qend_std=25.52274895628828:qend_sum=877.0:qstart_avg=1.625:qstart_max=5.0:qstart_min=1.0:qstart_std=1.407885953173359:qstart_sum=13.0:ref_name_counter=RS_GCF_000418555.1_protein.faa_NZ_ATKM01000021.1_74@PF00015_full_PFAM.465.660--2||RS_GCF_003696305.1_protein.faa_NZ_RFFK01000018.1_40@PF00015_full_PFAM.2.153--5||RS_GCF_900101755.1_protein.faa_NZ_FNAE01000005.1_145@PF00015_full_PFAM.462.661--1:scovhsp_avg=64.6125:scovhsp_max=82.6:scovhsp_min=55.9:scovhsp_std=8.958864325348387:scovhsp_sum=516.9:send_avg=132.0:send_max=162.0:send_min=98.0:send_std=21.01020160371079:send_sum=1056.0:sstart_avg=24.125:sstart_max=54.0:sstart_min=1.0:sstart_std=19.40866890261742:sstart_sum=193.0])0:5e-09[&&NHX:Sample_counter=rhizpot1--1||rhizpot3--1||rhiztom1--3||rhiztom2--5||rhiztom3--11:Type_counter=GTDB--21||capture--21:besthit_avg=97.8125:besthit_max=100.0:besthit_min=89.5:besthit_std=3.5798792876695877:besthit_sum=782.5:bitscore_avg=187.625:bitscore_max=273.0:bitscore_min=146.0:bitscore_std=40.249001762244276:bitscore_sum=1501.0:capture_class_counter=c__Desulfovibrionia--1||c__Gammaproteobacteria--20:capture_domain_counter=d__Bacteria--21:capture_family_counter=f__Burkholderiaceae--1||f__Desulfovibrionaceae--1||f__Gallaecimonadaceae--1||f__Pseudomonadaceae--14||f__Rhodocyclaceae--3||f__Xanthomonadaceae--1:capture_genus_counter=g__Azospira_A--1||g__Gallaecimonas--1||g__Luteimonas--1||g__Piscinibacter--1||g__Pseudomonas--3||g__Pseudomonas_E--10||g__Pseudomonas_O--1||g__Solidesulfovibrio--1||g__Thauera--2:capture_order_counter=o__Burkholderiales--4||o__Desulfovibrionales--1||o__Enterobacterales--1||o__Pseudomonadales--14||o__Xanthomonadales--1:capture_phylum_counter=p__Desulfobacterota_I--1||p__Proteobacteria--20:capture_species_counter=s__Azospira_A restricta--1||s__Gallaecimonas pentaromativorans--1||s__Luteimonas wenzhouensis--1||s__Piscinibacter defluvii--1||s__Pseudomonas aeruginosa_A--3||s__Pseudomonas_E composti--1||s__Pseudomonas_E khazarica--1||s__Pseudomonas_E sichuanensis--2||s__Pseudomonas_E sp003696305--4||s__Pseudomonas_E sp900101695--2||s__Pseudomonas_O sp002418465--1||s__Solidesulfovibrio alcoholivorans--1||s__Thauera sp017997795--2:evalue_avg=5.775230875000886e-47:evalue_max=4.62e-46:evalue_min=1.34e-94:evalue_std=1.633407336315259e-46:evalue_sum=4.620184700000709e-46:gapopen_avg=0.125:gapopen_max=1.0:gapopen_min=0.0:gapopen_std=0.3535533905932738:gapopen_sum=1.0:gtdb_class_counter=c__Gammaproteobacteria--21:gtdb_domain_counter=d__Bacteria--21:gtdb_family_counter=f__Pseudomonadaceae--21:gtdb_genus_counter=g__Pseudomonas_E--21:gtdb_order_counter=o__Pseudomonadales--21:gtdb_phylum_counter=p__Proteobacteria--21:gtdb_species_counter=s__Pseudomonas_E alcaliphila--1||s__Pseudomonas_E alcaliphila_B--1||s__Pseudomonas_E chengduensis--1||s__Pseudomonas_E chengduensis_A--1||s__Pseudomonas_E composti--1||s__Pseudomonas_E composti_A--1||s__Pseudomonas_E guguanensis--1||s__Pseudomonas_E khazarica--1||s__Pseudomonas_E mendocina--1||s__Pseudomonas_E mendocina_A--1||s__Pseudomonas_E mendocina_C--1||s__Pseudomonas_E mendocina_D--1||s__Pseudomonas_E oleovorans_B--1||s__Pseudomonas_E sediminis--1||s__Pseudomonas_E sihuiensis--1||s__Pseudomonas_E sp000418555--1||s__Pseudomonas_E sp002803095--1||s__Pseudomonas_E sp003696305--1||s__Pseudomonas_E sp902506495--1||s__Pseudomonas_E sp902506535--1||s__Pseudomonas_E toyotomiensis--1:heptad_counter=MCP-24H--1||MCP-40H--41:lbd_counter=:lca_tree=g__Pseudomonas_E:length_avg=109.0:length_max=161.0:length_min=87.0:length_std=24.20743687382041:length_sum=872.0:mismatch_avg=2.25:mismatch_max=9.0:mismatch_min=0.0:mismatch_std=3.1509635714446826:mismatch_sum=18.0:name=N453918:qcovhsp_avg=98.8:qcovhsp_max=100.0:qcovhsp_min=95.6:qcovhsp_std=1.6142225019229204:qcovhsp_sum=790.4:qend_avg=109.625:qend_max=165.0:qend_min=87.0:qend_std=25.52274895628828:qend_sum=877.0:qstart_avg=1.625:qstart_max=5.0:qstart_min=1.0:qstart_std=1.407885953173359:qstart_sum=13.0:ref_name_counter=RS_GCF_000418555.1_protein.faa_NZ_ATKM01000021.1_74@PF00015_full_PFAM.465.660--2||RS_GCF_003696305.1_protein.faa_NZ_RFFK01000018.1_40@PF00015_full_PFAM.2.153--5||RS_GCF_900101755.1_protein.faa_NZ_FNAE01000005.1_145@PF00015_full_PFAM.462.661--1:scovhsp_avg=64.6125:scovhsp_max=82.6:scovhsp_min=55.9:scovhsp_std=8.958864325348387:scovhsp_sum=516.9:send_avg=132.0:send_max=162.0:send_min=98.0:send_std=21.01020160371079:send_sum=1056.0:sstart_avg=24.125:sstart_max=54.0:sstart_min=1.0:sstart_std=19.40866890261742:sstart_sum=193.0],48642b6d-75e5-4e99-b23d-97396f4cc890_5@MCPsignal.321.476:5e-09[&&NHX:Sample=rhizpot3:Type=capture:capture_class=c__Gammaproteobacteria:capture_domain=d__Bacteria:capture_family=f__Pseudomonadaceae:capture_genus=g__Pseudomonas_E:capture_order=o__Pseudomonadales:capture_phylum=p__Proteobacteria:capture_species=s__Pseudomonas_E sp900101695:heptad=MCP-40H])0.945:5e-09[&&NHX:Sample_counter=rhizpot1--1||rhizpot3--2||rhiztom1--3||rhiztom2--5||rhiztom3--11:Type_counter=GTDB--21||capture--22:besthit_avg=97.8125:besthit_max=100.0:besthit_min=89.5:besthit_std=3.5798792876695877:besthit_sum=782.5:bitscore_avg=187.625:bitscore_max=273.0:bitscore_min=146.0:bitscore_std=40.249001762244276:bitscore_sum=1501.0:capture_class_counter=c__Desulfovibrionia--1||c__Gammaproteobacteria--21:capture_domain_counter=d__Bacteria--22:capture_family_counter=f__Burkholderiaceae--1||f__Desulfovibrionaceae--1||f__Gallaecimonadaceae--1||f__Pseudomonadaceae--15||f__Rhodocyclaceae--3||f__Xanthomonadaceae--1:capture_genus_counter=g__Azospira_A--1||g__Gallaecimonas--1||g__Luteimonas--1||g__Piscinibacter--1||g__Pseudomonas--3||g__Pseudomonas_E--11||g__Pseudomonas_O--1||g__Solidesulfovibrio--1||g__Thauera--2:capture_order_counter=o__Burkholderiales--4||o__Desulfovibrionales--1||o__Enterobacterales--1||o__Pseudomonadales--15||o__Xanthomonadales--1:capture_phylum_counter=p__Desulfobacterota_I--1||p__Proteobacteria--21:capture_species_counter=s__Azospira_A restricta--1||s__Gallaecimonas pentaromativorans--1||s__Luteimonas wenzhouensis--1||s__Piscinibacter defluvii--1||s__Pseudomonas aeruginosa_A--3||s__Pseudomonas_E composti--1||s__Pseudomonas_E khazarica--1||s__Pseudomonas_E sichuanensis--2||s__Pseudomonas_E sp003696305--4||s__Pseudomonas_E sp900101695--3||s__Pseudomonas_O sp002418465--1||s__Solidesulfovibrio alcoholivorans--1||s__Thauera sp017997795--2:evalue_avg=5.775230875000886e-47:evalue_max=4.62e-46:evalue_min=1.34e-94:evalue_std=1.633407336315259e-46:evalue_sum=4.620184700000709e-46:gapopen_avg=0.125:gapopen_max=1.0:gapopen_min=0.0:gapopen_std=0.3535533905932738:gapopen_sum=1.0:gtdb_class_counter=c__Gammaproteobacteria--21:gtdb_domain_counter=d__Bacteria--21:gtdb_family_counter=f__Pseudomonadaceae--21:gtdb_genus_counter=g__Pseudomonas_E--21:gtdb_order_counter=o__Pseudomonadales--21:gtdb_phylum_counter=p__Proteobacteria--21:gtdb_species_counter=s__Pseudomonas_E alcaliphila--1||s__Pseudomonas_E alcaliphila_B--1||s__Pseudomonas_E chengduensis--1||s__Pseudomonas_E chengduensis_A--1||s__Pseudomonas_E composti--1||s__Pseudomonas_E composti_A--1||s__Pseudomonas_E guguanensis--1||s__Pseudomonas_E khazarica--1||s__Pseudomonas_E mendocina--1||s__Pseudomonas_E mendocina_A--1||s__Pseudomonas_E mendocina_C--1||s__Pseudomonas_E mendocina_D--1||s__Pseudomonas_E oleovorans_B--1||s__Pseudomonas_E sediminis--1||s__Pseudomonas_E sihuiensis--1||s__Pseudomonas_E sp000418555--1||s__Pseudomonas_E sp002803095--1||s__Pseudomonas_E sp003696305--1||s__Pseudomonas_E sp902506495--1||s__Pseudomonas_E sp902506535--1||s__Pseudomonas_E toyotomiensis--1:heptad_counter=MCP-24H--1||MCP-40H--42:lbd_counter=:lca_tree=g__Pseudomonas_E:length_avg=109.0:length_max=161.0:length_min=87.0:length_std=24.20743687382041:length_sum=872.0:mismatch_avg=2.25:mismatch_max=9.0:mismatch_min=0.0:mismatch_std=3.1509635714446826:mismatch_sum=18.0:name=N453920:qcovhsp_avg=98.8:qcovhsp_max=100.0:qcovhsp_min=95.6:qcovhsp_std=1.6142225019229204:qcovhsp_sum=790.4:qend_avg=109.625:qend_max=165.0:qend_min=87.0:qend_std=25.52274895628828:qend_sum=877.0:qstart_avg=1.625:qstart_max=5.0:qstart_min=1.0:qstart_std=1.407885953173359:qstart_sum=13.0:ref_name_counter=RS_GCF_000418555.1_protein.faa_NZ_ATKM01000021.1_74@PF00015_full_PFAM.465.660--2||RS_GCF_003696305.1_protein.faa_NZ_RFFK01000018.1_40@PF00015_full_PFAM.2.153--5||RS_GCF_900101755.1_protein.faa_NZ_FNAE01000005.1_145@PF00015_full_PFAM.462.661--1:scovhsp_avg=64.6125:scovhsp_max=82.6:scovhsp_min=55.9:scovhsp_std=8.958864325348387:scovhsp_sum=516.9:send_avg=132.0:send_max=162.0:send_min=98.0:send_std=21.01020160371079:send_sum=1056.0:sstart_avg=24.125:sstart_max=54.0:sstart_min=1.0:sstart_std=19.40866890261742:sstart_sum=193.0],((8e2dcb64-7840-4239-acd7-486fe39ca0ed_1@MCPsignal.598.700:5e-09[&&NHX:Sample=rhiztom1:Type=capture:besthit=98.0:bitscore=177.0:capture_class=c__Gammaproteobacteria:capture_domain=d__Bacteria:capture_family=f__Pseudomonadaceae:capture_genus=g__Pseudomonas_E:capture_order=o__Pseudomonadales:capture_phylum=p__Proteobacteria:capture_species=s__Pseudomonas_E sp003696305:evalue=8.99e-58:gapopen=0.0:heptad=MCP-40H:length=102.0:mismatch=2.0:qcovhsp=100.0:qend=102.0:qstart=1.0:ref_name=RS_GCF_900115475.1_protein.faa_NZ_FOWP01000008.1_143@PF00015_full_PFAM.474.661:scovhsp=54.5:send=113.0:sstart=12.0],(((2ac85a1c-c3d1-4783-93e2-8e028f60ba2d_1@MCPsignal.51.125:0.0750827[&&NHX:Sample=rhiztom1:Type=capture:capture_class=c__Alphaproteobacteria:capture_domain=d__Bacteria:capture_family=f__Rhizobiaceae:capture_genus=g__Neorhizobium:capture_order=o__Rhizobiales:capture_phylum=p__Proteobacteria:capture_species=s__Neorhizobium cellulosilyticum:heptad=MCP-40H],(a560f7d3-9abb-44df-9ad6-cd1fa21d8d56_4@MCPsignal.271.370:0.0602503[&&NHX:Sample=rhiztom1:Type=capture:capture_class=c__Gammaproteobacteria:capture_domain=d__Bacteria:capture_family=f__Pseudomonadaceae:capture_genus=g__Pseudomonas_E:capture_order=o__Pseudomonadales:capture_phylum=p__Proteobacteria:capture_species=s__Pseudomonas_E sp016518545:heptad=MCP-40H],d495c481-a7a7-4131-a783-a7af706a7a9e_2@MCPsignal.317.407:5e-09[&&NHX:Sample=rhiztom3:Type=capture:capture_class=c__Gammaproteobacteria:capture_domain=d__Bacteria:capture_family=f__Rhodocyclaceae:capture_genus=g__Thauera:capture_order=o__Burkholderiales:capture_phylum=p__Proteobacteria:capture_species=s__Thauera sp017997795:heptad=MCP-40H])0.906:0.0749308[&&NHX:Sample_counter=rhiztom1--1||rhiztom3--1:Type_counter=capture--2:capture_class_counter=c__Gammaproteobacteria--2:capture_domain_counter=d__Bacteria--2:capture_family_counter=f__Pseudomonadaceae--1||f__Rhodocyclaceae--1:capture_genus_counter=g__Pseudomonas_E--1||g__Thauera--1:capture_order_counter=o__Burkholderiales--1||o__Pseudomonadales--1:capture_phylum_counter=p__Proteobacteria--2:capture_species_counter=s__Pseudomonas_E sp016518545--1||s__Thauera sp017997795--1:gtdb_class_counter=:gtdb_domain_counter=:gtdb_family_counter=:gtdb_genus_counter=:gtdb_order_counter=:gtdb_phylum_counter=:gtdb_species_counter=:heptad_counter=MCP-40H--2:lbd_counter=:name=N453925:ref_name_counter=])0.725:0.0160928[&&NHX:Sample_counter=rhiztom1--2||rhiztom3--1:Type_counter=capture--3:capture_class_counter=c__Alphaproteobacteria--1||c__Gammaproteobacteria--2:capture_domain_counter=d__Bacteria--3:capture_family_counter=f__Pseudomonadaceae--1||f__Rhizobiaceae--1||f__Rhodocyclaceae--1:capture_genus_counter=g__Neorhizobium--1||g__Pseudomonas_E--1||g__Thauera--1:capture_order_counter=o__Burkholderiales--1||o__Pseudomonadales--1||o__Rhizobiales--1:capture_phylum_counter=p__Proteobacteria--3:capture_species_counter=s__Neorhizobium cellulosilyticum--1||s__Pseudomonas_E sp016518545--1||s__Thauera sp017997795--1:gtdb_class_counter=:gtdb_domain_counter=:gtdb_family_counter=:gtdb_genus_counter=:gtdb_order_counter=:gtdb_phylum_counter=:gtdb_species_counter=:heptad_counter=MCP-40H--3:lbd_counter=:name=N453926:ref_name_counter=],(5bbd2338-a5e1-4c6f-9af9-2075865ad168_2@MCPsignal.321.426:0.00869102[&&NHX:Sample=rhiztom3:Type=capture:besthit=96.2:bitscore=176.0:capture_class=c__Gammaproteobacteria:capture_domain=d__Bacteria:capture_family=f__Pseudomonadaceae:capture_genus=g__Pseudomonas_E:capture_order=o__Pseudomonadales:capture_phylum=p__Proteobacteria:capture_species=s__Pseudomonas_E sp003696305:evalue=4.12e-57:gapopen=1.0:heptad=MCP-40H:length=105.0:mismatch=3.0:qcovhsp=100.0:qend=105.0:qstart=1.0:ref_name=RS_GCF_900115475.1_protein.faa_NZ_FOWP01000008.1_143@PF00015_full_PFAM.474.661:scovhsp=55.6:send=114.0:sstart=11.0],(b9c6d6e3-bb31-475d-8029-6b0e2495ba99_3@MCPsignal.179.335:5e-09[&&NHX:Sample=rhiztom3:Type=capture:capture_class=c__Gammaproteobacteria:capture_domain=d__Bacteria:capture_family=f__Pseudomonadaceae:capture_genus=g__Pseudomonas_E:capture_order=o__Pseudomonadales:capture_phylum=p__Proteobacteria:capture_species=s__Pseudomonas_E sp019168305:heptad=MCP-40H],(20e8ca7a-cafc-44ec-9e65-e48e8634b571_4@MCPsignal.72.195:0.0139563[&&NHX:Sample=rhiztom3:Type=capture:besthit=96.7:bitscore=210.0:capture_class=c__Gammaproteobacteria:capture_domain=d__Bacteria:capture_family=f__Rhodocyclaceae:capture_genus=g__Thauera:capture_order=o__Burkholderiales:capture_phylum=p__Proteobacteria:capture_species=s__Thauera sp017997795:evalue=1.75e-70:gapopen=0.0:heptad=MCP-40H:length=121.0:mismatch=4.0:qcovhsp=98.4:qend=121.0:qstart=1.0:ref_name=RS_GCF_900115475.1_protein.faa_NZ_FOWP01000008.1_143@PF00015_full_PFAM.474.661:scovhsp=64.7:send=131.0:sstart=11.0],03e3434c-8ec6-44be-9709-94110306420d_6@MCPsignal.339.414:0.0303736[&&NHX:Sample=rhiztom2:Type=capture:capture_class=c__Gammaproteobacteria:capture_domain=d__Bacteria:capture_family=f__Pseudomonadaceae:capture_genus=g__Pseudomonas_E:capture_order=o__Pseudomonadales:capture_phylum=p__Proteobacteria:capture_species=s__Pseudomonas_E alcaliphila_B:heptad=MCP-40H])0.528:0.000399979[&&NHX:Sample_counter=rhiztom2--1||rhiztom3--1:Type_counter=capture--2:besthit_avg=96.7:besthit_max=96.7:besthit_min=96.7:besthit_std=0:besthit_sum=96.7:bitscore_avg=210.0:bitscore_max=210.0:bitscore_min=210.0:bitscore_std=0:bitscore_sum=210.0:capture_class_counter=c__Gammaproteobacteria--2:capture_domain_counter=d__Bacteria--2:capture_family_counter=f__Pseudomonadaceae--1||f__Rhodocyclaceae--1:capture_genus_counter=g__Pseudomonas_E--1||g__Thauera--1:capture_order_counter=o__Burkholderiales--1||o__Pseudomonadales--1:capture_phylum_counter=p__Proteobacteria--2:capture_species_counter=s__Pseudomonas_E alcaliphila_B--1||s__Thauera sp017997795--1:evalue_avg=1.75e-70:evalue_max=1.75e-70:evalue_min=1.75e-70:evalue_std=0:evalue_sum=1.75e-70:gapopen_avg=0.0:gapopen_max=0.0:gapopen_min=0.0:gapopen_std=0:gapopen_sum=0.0:gtdb_class_counter=:gtdb_domain_counter=:gtdb_family_counter=:gtdb_genus_counter=:gtdb_order_counter=:gtdb_phylum_counter=:gtdb_species_counter=:heptad_counter=MCP-40H--2:lbd_counter=:length_avg=121.0:length_max=121.0:length_min=121.0:length_std=0:length_sum=121.0:mismatch_avg=4.0:mismatch_max=4.0:mismatch_min=4.0:mismatch_std=0:mismatch_sum=4.0:name=N453931:qcovhsp_avg=98.4:qcovhsp_max=98.4:qcovhsp_min=98.4:qcovhsp_std=0:qcovhsp_sum=98.4:qend_avg=121.0:qend_max=121.0:qend_min=121.0:qend_std=0:qend_sum=121.0:qstart_avg=1.0:qstart_max=1.0:qstart_min=1.0:qstart_std=0:qstart_sum=1.0:ref_name_counter=RS_GCF_900115475.1_protein.faa_NZ_FOWP01000008.1_143@PF00015_full_PFAM.474.661--1:scovhsp_avg=64.7:scovhsp_max=64.7:scovhsp_min=64.7:scovhsp_std=0:scovhsp_sum=64.7:send_avg=131.0:send_max=131.0:send_min=131.0:send_std=0:send_sum=131.0:sstart_avg=11.0:sstart_max=11.0:sstart_min=11.0:sstart_std=0:sstart_sum=11.0])0:5e-09[&&NHX:Sample_counter=rhiztom2--1||rhiztom3--2:Type_counter=capture--3:besthit_avg=96.7:besthit_max=96.7:besthit_min=96.7:besthit_std=0:besthit_sum=96.7:bitscore_avg=210.0:bitscore_max=210.0:bitscore_min=210.0:bitscore_std=0:bitscore_sum=210.0:capture_class_counter=c__Gammaproteobacteria--3:capture_domain_counter=d__Bacteria--3:capture_family_counter=f__Pseudomonadaceae--2||f__Rhodocyclaceae--1:capture_genus_counter=g__Pseudomonas_E--2||g__Thauera--1:capture_order_counter=o__Burkholderiales--1||o__Pseudomonadales--2:capture_phylum_counter=p__Proteobacteria--3:capture_species_counter=s__Pseudomonas_E alcaliphila_B--1||s__Pseudomonas_E sp019168305--1||s__Thauera sp017997795--1:evalue_avg=1.75e-70:evalue_max=1.75e-70:evalue_min=1.75e-70:evalue_std=0:evalue_sum=1.75e-70:gapopen_avg=0.0:gapopen_max=0.0:gapopen_min=0.0:gapopen_std=0:gapopen_sum=0.0:gtdb_class_counter=:gtdb_domain_counter=:gtdb_family_counter=:gtdb_genus_counter=:gtdb_order_counter=:gtdb_phylum_counter=:gtdb_species_counter=:heptad_counter=MCP-40H--3:lbd_counter=:length_avg=121.0:length_max=121.0:length_min=121.0:length_std=0:length_sum=121.0:mismatch_avg=4.0:mismatch_max=4.0:mismatch_min=4.0:mismatch_std=0:mismatch_sum=4.0:name=N453932:qcovhsp_avg=98.4:qcovhsp_max=98.4:qcovhsp_min=98.4:qcovhsp_std=0:qcovhsp_sum=98.4:qend_avg=121.0:qend_max=121.0:qend_min=121.0:qend_std=0:qend_sum=121.0:qstart_avg=1.0:qstart_max=1.0:qstart_min=1.0:qstart_std=0:qstart_sum=1.0:ref_name_counter=RS_GCF_900115475.1_protein.faa_NZ_FOWP01000008.1_143@PF00015_full_PFAM.474.661--1:scovhsp_avg=64.7:scovhsp_max=64.7:scovhsp_min=64.7:scovhsp_std=0:scovhsp_sum=64.7:send_avg=131.0:send_max=131.0:send_min=131.0:send_std=0:send_sum=131.0:sstart_avg=11.0:sstart_max=11.0:sstart_min=11.0:sstart_std=0:sstart_sum=11.0])0:5e-09[&&NHX:Sample_counter=rhiztom2--1||rhiztom3--3:Type_counter=capture--4:besthit_avg=96.45:besthit_max=96.7:besthit_min=96.2:besthit_std=0.3535533905932738:besthit_sum=192.9:bitscore_avg=193.0:bitscore_max=210.0:bitscore_min=176.0:bitscore_std=24.041630560342615:bitscore_sum=386.0:capture_class_counter=c__Gammaproteobacteria--4:capture_domain_counter=d__Bacteria--4:capture_family_counter=f__Pseudomonadaceae--3||f__Rhodocyclaceae--1:capture_genus_counter=g__Pseudomonas_E--3||g__Thauera--1:capture_order_counter=o__Burkholderiales--1||o__Pseudomonadales--3:capture_phylum_counter=p__Proteobacteria--4:capture_species_counter=s__Pseudomonas_E alcaliphila_B--1||s__Pseudomonas_E sp003696305--1||s__Pseudomonas_E sp019168305--1||s__Thauera sp017997795--1:evalue_avg=2.0600000000000873e-57:evalue_max=4.12e-57:evalue_min=1.75e-70:evalue_std=2.913279938488452e-57:evalue_sum=4.1200000000001746e-57:gapopen_avg=0.5:gapopen_max=1.0:gapopen_min=0.0:gapopen_std=0.7071067811865476:gapopen_sum=1.0:gtdb_class_counter=:gtdb_domain_counter=:gtdb_family_counter=:gtdb_genus_counter=:gtdb_order_counter=:gtdb_phylum_counter=:gtdb_species_counter=:heptad_counter=MCP-40H--4:lbd_counter=:length_avg=113.0:length_max=121.0:length_min=105.0:length_std=11.313708498984761:length_sum=226.0:mismatch_avg=3.5:mismatch_max=4.0:mismatch_min=3.0:mismatch_std=0.7071067811865476:mismatch_sum=7.0:name=N453933:qcovhsp_avg=99.2:qcovhsp_max=100.0:qcovhsp_min=98.4:qcovhsp_std=1.131370849898472:qcovhsp_sum=198.4:qend_avg=113.0:qend_max=121.0:qend_min=105.0:qend_std=11.313708498984761:qend_sum=226.0:qstart_avg=1.0:qstart_max=1.0:qstart_min=1.0:qstart_std=0.0:qstart_sum=2.0:ref_name_counter=RS_GCF_900115475.1_protein.faa_NZ_FOWP01000008.1_143@PF00015_full_PFAM.474.661--2:scovhsp_avg=60.150000000000006:scovhsp_max=64.7:scovhsp_min=55.6:scovhsp_std=6.434671708797584:scovhsp_sum=120.30000000000001:send_avg=122.5:send_max=131.0:send_min=114.0:send_std=12.020815280171307:send_sum=245.0:sstart_avg=11.0:sstart_max=11.0:sstart_min=11.0:sstart_std=0.0:sstart_sum=22.0])1:0.00448434[&&NHX:Sample_counter=rhiztom1--2||rhiztom2--1||rhiztom3--4:Type_counter=capture--7:besthit_avg=96.45:besthit_max=96.7:besthit_min=96.2:besthit_std=0.3535533905932738:besthit_sum=192.9:bitscore_avg=193.0:bitscore_max=210.0:bitscore_min=176.0:bitscore_std=24.041630560342615:bitscore_sum=386.0:capture_class_counter=c__Alphaproteobacteria--1||c__Gammaproteobacteria--6:capture_domain_counter=d__Bacteria--7:capture_family_counter=f__Pseudomonadaceae--4||f__Rhizobiaceae--1||f__Rhodocyclaceae--2:capture_genus_counter=g__Neorhizobium--1||g__Pseudomonas_E--4||g__Thauera--2:capture_order_counter=o__Burkholderiales--2||o__Pseudomonadales--4||o__Rhizobiales--1:capture_phylum_counter=p__Proteobacteria--7:capture_species_counter=s__Neorhizobium cellulosilyticum--1||s__Pseudomonas_E alcaliphila_B--1||s__Pseudomonas_E sp003696305--1||s__Pseudomonas_E sp016518545--1||s__Pseudomonas_E sp019168305--1||s__Thauera sp017997795--2:evalue_avg=2.0600000000000873e-57:evalue_max=4.12e-57:evalue_min=1.75e-70:evalue_std=2.913279938488452e-57:evalue_sum=4.1200000000001746e-57:gapopen_avg=0.5:gapopen_max=1.0:gapopen_min=0.0:gapopen_std=0.7071067811865476:gapopen_sum=1.0:gtdb_class_counter=:gtdb_domain_counter=:gtdb_family_counter=:gtdb_genus_counter=:gtdb_order_counter=:gtdb_phylum_counter=:gtdb_species_counter=:heptad_counter=MCP-40H--7:lbd_counter=:length_avg=113.0:length_max=121.0:length_min=105.0:length_std=11.313708498984761:length_sum=226.0:mismatch_avg=3.5:mismatch_max=4.0:mismatch_min=3.0:mismatch_std=0.7071067811865476:mismatch_sum=7.0:name=N453934:qcovhsp_avg=99.2:qcovhsp_max=100.0:qcovhsp_min=98.4:qcovhsp_std=1.131370849898472:qcovhsp_sum=198.4:qend_avg=113.0:qend_max=121.0:qend_min=105.0:qend_std=11.313708498984761:qend_sum=226.0:qstart_avg=1.0:qstart_max=1.0:qstart_min=1.0:qstart_std=0.0:qstart_sum=2.0:ref_name_counter=RS_GCF_900115475.1_protein.faa_NZ_FOWP01000008.1_143@PF00015_full_PFAM.474.661--2:scovhsp_avg=60.150000000000006:scovhsp_max=64.7:scovhsp_min=55.6:scovhsp_std=6.434671708797584:scovhsp_sum=120.30000000000001:send_avg=122.5:send_max=131.0:send_min=114.0:send_std=12.020815280171307:send_sum=245.0:sstart_avg=11.0:sstart_max=11.0:sstart_min=11.0:sstart_std=0.0:sstart_sum=22.0],7b17b157-64df-5989-becc-ab39c7ff6331_6@MCPsignal.149.215:5e-09[&&NHX:Sample=rhiztom3:Type=capture:capture_class=c__Gammaproteobacteria:capture_domain=d__Bacteria:capture_family=f__Pseudomonadaceae:capture_genus=g__Pseudomonas_E:capture_order=o__Pseudomonadales:capture_phylum=p__Proteobacteria:capture_species=s__Pseudomonas_E sp003696305:heptad=MCP-40H])0:1.8e-08[&&NHX:Sample_counter=rhiztom1--2||rhiztom2--1||rhiztom3--5:Type_counter=capture--8:besthit_avg=96.45:besthit_max=96.7:besthit_min=96.2:besthit_std=0.3535533905932738:besthit_sum=192.9:bitscore_avg=193.0:bitscore_max=210.0:bitscore_min=176.0:bitscore_std=24.041630560342615:bitscore_sum=386.0:capture_class_counter=c__Alphaproteobacteria--1||c__Gammaproteobacteria--7:capture_domain_counter=d__Bacteria--8:capture_family_counter=f__Pseudomonadaceae--5||f__Rhizobiaceae--1||f__Rhodocyclaceae--2:capture_genus_counter=g__Neorhizobium--1||g__Pseudomonas_E--5||g__Thauera--2:capture_order_counter=o__Burkholderiales--2||o__Pseudomonadales--5||o__Rhizobiales--1:capture_phylum_counter=p__Proteobacteria--8:capture_species_counter=s__Neorhizobium cellulosilyticum--1||s__Pseudomonas_E alcaliphila_B--1||s__Pseudomonas_E sp003696305--2||s__Pseudomonas_E sp016518545--1||s__Pseudomonas_E sp019168305--1||s__Thauera sp017997795--2:evalue_avg=2.0600000000000873e-57:evalue_max=4.12e-57:evalue_min=1.75e-70:evalue_std=2.913279938488452e-57:evalue_sum=4.1200000000001746e-57:gapopen_avg=0.5:gapopen_max=1.0:gapopen_min=0.0:gapopen_std=0.7071067811865476:gapopen_sum=1.0:gtdb_class_counter=:gtdb_domain_counter=:gtdb_family_counter=:gtdb_genus_counter=:gtdb_order_counter=:gtdb_phylum_counter=:gtdb_species_counter=:heptad_counter=MCP-40H--8:lbd_counter=:length_avg=113.0:length_max=121.0:length_min=105.0:length_std=11.313708498984761:length_sum=226.0:mismatch_avg=3.5:mismatch_max=4.0:mismatch_min=3.0:mismatch_std=0.7071067811865476:mismatch_sum=7.0:name=N453936:qcovhsp_avg=99.2:qcovhsp_max=100.0:qcovhsp_min=98.4:qcovhsp_std=1.131370849898472:qcovhsp_sum=198.4:qend_avg=113.0:qend_max=121.0:qend_min=105.0:qend_std=11.313708498984761:qend_sum=226.0:qstart_avg=1.0:qstart_max=1.0:qstart_min=1.0:qstart_std=0.0:qstart_sum=2.0:ref_name_counter=RS_GCF_900115475.1_protein.faa_NZ_FOWP01000008.1_143@PF00015_full_PFAM.474.661--2:scovhsp_avg=60.150000000000006:scovhsp_max=64.7:scovhsp_min=55.6:scovhsp_std=6.434671708797584:scovhsp_sum=120.30000000000001:send_avg=122.5:send_max=131.0:send_min=114.0:send_std=12.020815280171307:send_sum=245.0:sstart_avg=11.0:sstart_max=11.0:sstart_min=11.0:sstart_std=0.0:sstart_sum=22.0])0.078:1.8e-08[&&NHX:Sample_counter=rhiztom1--3||rhiztom2--1||rhiztom3--5:Type_counter=capture--9:besthit_avg=96.96666666666665:besthit_max=98.0:besthit_min=96.2:besthit_std=0.9291573243177553:besthit_sum=290.9:bitscore_avg=187.66666666666666:bitscore_max=210.0:bitscore_min=176.0:bitscore_std=19.347695814575268:bitscore_sum=563.0:capture_class_counter=c__Alphaproteobacteria--1||c__Gammaproteobacteria--8:capture_domain_counter=d__Bacteria--9:capture_family_counter=f__Pseudomonadaceae--6||f__Rhizobiaceae--1||f__Rhodocyclaceae--2:capture_genus_counter=g__Neorhizobium--1||g__Pseudomonas_E--6||g__Thauera--2:capture_order_counter=o__Burkholderiales--2||o__Pseudomonadales--6||o__Rhizobiales--1:capture_phylum_counter=p__Proteobacteria--9:capture_species_counter=s__Neorhizobium cellulosilyticum--1||s__Pseudomonas_E alcaliphila_B--1||s__Pseudomonas_E sp003696305--3||s__Pseudomonas_E sp016518545--1||s__Pseudomonas_E sp019168305--1||s__Thauera sp017997795--2:evalue_avg=1.673000000000058e-57:evalue_max=4.12e-57:evalue_min=1.75e-70:evalue_std=2.166311842740954e-57:evalue_sum=5.0190000000001744e-57:gapopen_avg=0.3333333333333333:gapopen_max=1.0:gapopen_min=0.0:gapopen_std=0.5773502691896258:gapopen_sum=1.0:gtdb_class_counter=:gtdb_domain_counter=:gtdb_family_counter=:gtdb_genus_counter=:gtdb_order_counter=:gtdb_phylum_counter=:gtdb_species_counter=:heptad_counter=MCP-40H--9:lbd_counter=:length_avg=109.33333333333333:length_max=121.0:length_min=102.0:length_std=10.214368964029708:length_sum=328.0:mismatch_avg=3.0:mismatch_max=4.0:mismatch_min=2.0:mismatch_std=1.0:mismatch_sum=9.0:name=N453937:qcovhsp_avg=99.46666666666665:qcovhsp_max=100.0:qcovhsp_min=98.4:qcovhsp_std=0.923760430703398:qcovhsp_sum=298.4:qend_avg=109.33333333333333:qend_max=121.0:qend_min=102.0:qend_std=10.214368964029708:qend_sum=328.0:qstart_avg=1.0:qstart_max=1.0:qstart_min=1.0:qstart_std=0.0:qstart_sum=3.0:ref_name_counter=RS_GCF_900115475.1_protein.faa_NZ_FOWP01000008.1_143@PF00015_full_PFAM.474.661--3:scovhsp_avg=58.26666666666667:scovhsp_max=64.7:scovhsp_min=54.5:scovhsp_std=5.598511706992614:scovhsp_sum=174.8:send_avg=119.33333333333333:send_max=131.0:send_min=113.0:send_std=10.115993936995679:send_sum=358.0:sstart_avg=11.333333333333334:sstart_max=12.0:sstart_min=11.0:sstart_std=0.5773502691896257:sstart_sum=34.0],fad36e6a-b9f8-45c6-b4d0-2d83f4e76a64_2@MCPsignal.49.154:5e-09[&&NHX:Sample=rhiztom1:Type=capture:besthit=98.1:bitscore=182.0:capture_class=c__Gammaproteobacteria:capture_domain=d__Bacteria:capture_family=f__Rhodocyclaceae:capture_genus=g__Thauera:capture_order=o__Burkholderiales:capture_phylum=p__Proteobacteria:capture_species=s__Thauera sp017997795:evalue=1.9e-59:gapopen=0.0:heptad=MCP-40H:length=105.0:mismatch=2.0:qcovhsp=100.0:qend=105.0:qstart=1.0:ref_name=RS_GCF_000016565.1_protein.faa_NC_009439.1_4129@PF00015_full_PFAM.467.661:scovhsp=54.1:send=120.0:sstart=16.0])0.604:1.8e-08[&&NHX:Sample_counter=rhiztom1--4||rhiztom2--1||rhiztom3--5:Type_counter=capture--10:besthit_avg=97.25:besthit_max=98.1:besthit_min=96.2:besthit_std=0.9469248474227827:besthit_sum=389.0:bitscore_avg=186.25:bitscore_max=210.0:bitscore_min=176.0:bitscore_std=16.04940289647354:bitscore_sum=745.0:capture_class_counter=c__Alphaproteobacteria--1||c__Gammaproteobacteria--9:capture_domain_counter=d__Bacteria--10:capture_family_counter=f__Pseudomonadaceae--6||f__Rhizobiaceae--1||f__Rhodocyclaceae--3:capture_genus_counter=g__Neorhizobium--1||g__Pseudomonas_E--6||g__Thauera--3:capture_order_counter=o__Burkholderiales--3||o__Pseudomonadales--6||o__Rhizobiales--1:capture_phylum_counter=p__Proteobacteria--10:capture_species_counter=s__Neorhizobium cellulosilyticum--1||s__Pseudomonas_E alcaliphila_B--1||s__Pseudomonas_E sp003696305--3||s__Pseudomonas_E sp016518545--1||s__Pseudomonas_E sp019168305--1||s__Thauera sp017997795--3:evalue_avg=1.2595000000000435e-57:evalue_max=4.12e-57:evalue_min=1.75e-70:evalue_std=1.9525710401075092e-57:evalue_sum=5.038000000000174e-57:gapopen_avg=0.25:gapopen_max=1.0:gapopen_min=0.0:gapopen_std=0.5:gapopen_sum=1.0:gtdb_class_counter=:gtdb_domain_counter=:gtdb_family_counter=:gtdb_genus_counter=:gtdb_order_counter=:gtdb_phylum_counter=:gtdb_species_counter=:heptad_counter=MCP-40H--10:lbd_counter=:length_avg=108.25:length_max=121.0:length_min=102.0:length_std=8.616843969807043:length_sum=433.0:mismatch_avg=2.75:mismatch_max=4.0:mismatch_min=2.0:mismatch_std=0.9574271077563381:mismatch_sum=11.0:name=N453939:qcovhsp_avg=99.6:qcovhsp_max=100.0:qcovhsp_min=98.4:qcovhsp_std=0.7999999999999972:qcovhsp_sum=398.4:qend_avg=108.25:qend_max=121.0:qend_min=102.0:qend_std=8.616843969807043:qend_sum=433.0:qstart_avg=1.0:qstart_max=1.0:qstart_min=1.0:qstart_std=0.0:qstart_sum=4.0:ref_name_counter=RS_GCF_000016565.1_protein.faa_NC_009439.1_4129@PF00015_full_PFAM.467.661--1||RS_GCF_900115475.1_protein.faa_NZ_FOWP01000008.1_143@PF00015_full_PFAM.474.661--3:scovhsp_avg=57.225:scovhsp_max=64.7:scovhsp_min=54.1:scovhsp_std=5.023527976764273:scovhsp_sum=228.9:send_avg=119.5:send_max=131.0:send_min=113.0:send_std=8.266397845091497:send_sum=478.0:sstart_avg=12.5:sstart_max=16.0:sstart_min=11.0:sstart_std=2.3804761428476167:sstart_sum=50.0])0.994:0.049388[&&NHX:Sample_counter=rhizpot1--1||rhizpot3--2||rhiztom1--7||rhiztom2--6||rhiztom3--16:Type_counter=GTDB--21||capture--32:besthit_avg=97.625:besthit_max=100.0:besthit_min=89.5:besthit_std=2.9114585535588358:besthit_sum=1171.5:bitscore_avg=187.16666666666666:bitscore_max=273.0:bitscore_min=146.0:bitscore_std=33.19045134682655:bitscore_sum=2246.0:capture_class_counter=c__Alphaproteobacteria--1||c__Desulfovibrionia--1||c__Gammaproteobacteria--30:capture_domain_counter=d__Bacteria--32:capture_family_counter=f__Burkholderiaceae--1||f__Desulfovibrionaceae--1||f__Gallaecimonadaceae--1||f__Pseudomonadaceae--21||f__Rhizobiaceae--1||f__Rhodocyclaceae--6||f__Xanthomonadaceae--1:capture_genus_counter=g__Azospira_A--1||g__Gallaecimonas--1||g__Luteimonas--1||g__Neorhizobium--1||g__Piscinibacter--1||g__Pseudomonas--3||g__Pseudomonas_E--17||g__Pseudomonas_O--1||g__Solidesulfovibrio--1||g__Thauera--5:capture_order_counter=o__Burkholderiales--7||o__Desulfovibrionales--1||o__Enterobacterales--1||o__Pseudomonadales--21||o__Rhizobiales--1||o__Xanthomonadales--1:capture_phylum_counter=p__Desulfobacterota_I--1||p__Proteobacteria--31:capture_species_counter=s__Azospira_A restricta--1||s__Gallaecimonas pentaromativorans--1||s__Luteimonas wenzhouensis--1||s__Neorhizobium cellulosilyticum--1||s__Piscinibacter defluvii--1||s__Pseudomonas aeruginosa_A--3||s__Pseudomonas_E alcaliphila_B--1||s__Pseudomonas_E composti--1||s__Pseudomonas_E khazarica--1||s__Pseudomonas_E sichuanensis--2||s__Pseudomonas_E sp003696305--7||s__Pseudomonas_E sp016518545--1||s__Pseudomonas_E sp019168305--1||s__Pseudomonas_E sp900101695--3||s__Pseudomonas_O sp002418465--1||s__Solidesulfovibrio alcoholivorans--1||s__Thauera sp017997795--5:evalue_avg=3.8501539167092405e-47:evalue_max=4.62e-46:evalue_min=1.34e-94:evalue_std=1.3336742751846552e-46:evalue_sum=4.620184700051089e-46:gapopen_avg=0.16666666666666666:gapopen_max=1.0:gapopen_min=0.0:gapopen_std=0.38924947208076155:gapopen_sum=2.0:gtdb_class_counter=c__Gammaproteobacteria--21:gtdb_domain_counter=d__Bacteria--21:gtdb_family_counter=f__Pseudomonadaceae--21:gtdb_genus_counter=g__Pseudomonas_E--21:gtdb_order_counter=o__Pseudomonadales--21:gtdb_phylum_counter=p__Proteobacteria--21:gtdb_species_counter=s__Pseudomonas_E alcaliphila--1||s__Pseudomonas_E alcaliphila_B--1||s__Pseudomonas_E chengduensis--1||s__Pseudomonas_E chengduensis_A--1||s__Pseudomonas_E composti--1||s__Pseudomonas_E composti_A--1||s__Pseudomonas_E guguanensis--1||s__Pseudomonas_E khazarica--1||s__Pseudomonas_E mendocina--1||s__Pseudomonas_E mendocina_A--1||s__Pseudomonas_E mendocina_C--1||s__Pseudomonas_E mendocina_D--1||s__Pseudomonas_E oleovorans_B--1||s__Pseudomonas_E sediminis--1||s__Pseudomonas_E sihuiensis--1||s__Pseudomonas_E sp000418555--1||s__Pseudomonas_E sp002803095--1||s__Pseudomonas_E sp003696305--1||s__Pseudomonas_E sp902506495--1||s__Pseudomonas_E sp902506535--1||s__Pseudomonas_E toyotomiensis--1:heptad_counter=MCP-24H--1||MCP-40H--52:lbd_counter=:lca_tree=g__Pseudomonas_E:length_avg=108.75:length_max=161.0:length_min=87.0:length_std=19.83167805672164:length_sum=1305.0:mismatch_avg=2.4166666666666665:mismatch_max=9.0:mismatch_min=0.0:mismatch_std=2.5746432527221863:mismatch_sum=29.0:name=N453940:qcovhsp_avg=99.06666666666666:qcovhsp_max=100.0:qcovhsp_min=95.6:qcovhsp_std=1.4099215538031868:qcovhsp_sum=1188.8:qend_avg=109.16666666666667:qend_max=165.0:qend_min=87.0:qend_std=20.862464481513783:qend_sum=1310.0:qstart_avg=1.4166666666666667:qstart_max=5.0:qstart_min=1.0:qstart_std=1.1645001528813148:qstart_sum=17.0:ref_name_counter=RS_GCF_000016565.1_protein.faa_NC_009439.1_4129@PF00015_full_PFAM.467.661--1||RS_GCF_000418555.1_protein.faa_NZ_ATKM01000021.1_74@PF00015_full_PFAM.465.660--2||RS_GCF_003696305.1_protein.faa_NZ_RFFK01000018.1_40@PF00015_full_PFAM.2.153--5||RS_GCF_900101755.1_protein.faa_NZ_FNAE01000005.1_145@PF00015_full_PFAM.462.661--1||RS_GCF_900115475.1_protein.faa_NZ_FOWP01000008.1_143@PF00015_full_PFAM.474.661--3:scovhsp_avg=62.15:scovhsp_max=82.6:scovhsp_min=54.1:scovhsp_std=8.437308920395282:scovhsp_sum=745.8:send_avg=127.83333333333333:send_max=162.0:send_min=98.0:send_std=18.369111095103168:send_sum=1534.0:sstart_avg=20.25:sstart_max=54.0:sstart_min=1.0:sstart_std=16.553631845390523:sstart_sum=243.0])0.888:0.0216425[&&NHX:Sample_counter=rhizpot1--10||rhizpot3--5||rhiztom1--53||rhiztom2--29||rhiztom3--29:Type_counter=GTDB--61||capture--126:besthit_avg=96.71428571428571:besthit_max=100.0:besthit_min=84.1:besthit_std=3.561996567779393:besthit_sum=7447.0:bitscore_avg=222.71428571428572:bitscore_max=307.0:bitscore_min=146.0:bitscore_std=41.3084855380055:bitscore_sum=17149.0:capture_class_counter=c__Actinomycetia--4||c__Alphaproteobacteria--2||c__Desulfovibrionia--2||c__Gammaproteobacteria--115||c__Halobacteria--1||c__RBG-13-61-14--1||c__Syntrophia--1:capture_domain_counter=d__Archaea--1||d__Bacteria--125:capture_family_counter=f__Aeromonadaceae--5||f__Alteromonadaceae--1||f__Burkholderiaceae--1||f__DRUE01--1||f__Desulfovibrionaceae--2||f__Gallaecimonadaceae--1||f__Micromonosporaceae--4||f__Natrialbaceae--1||f__Pseudomonadaceae--92||f__Rhizobiaceae--1||f__Rhodobacteraceae--1||f__Rhodocyclaceae--13||f__Smithellaceae--1||f__Thermithiobacillaceae--1||f__Xanthomonadaceae--1:capture_genus_counter=g__Actinoplanes--4||g__Aeromonas--4||g__Azospira_A--3||g__CAIYYW01--1||g__Desulfocurvus--1||g__Epibacterium--1||g__Gallaecimonas--1||g__JACOUN01--2||g__Luteimonas--1||g__Natronorubrum--1||g__Neorhizobium--1||g__Pararheinheimera--1||g__Piscinibacter--1||g__Pseudomonas--4||g__Pseudomonas_A--6||g__Pseudomonas_B--1||g__Pseudomonas_E--80||g__Pseudomonas_O--1||g__Rhodocyclus--2||g__Solidesulfovibrio--1||g__Thauera--5||g__Thauera_A--1||g__Thermithiobacillus--1||g__UBA8904--1||g__Zobellella--1:capture_order_counter=o__Acidithiobacillales--1||o__Burkholderiales--14||o__Desulfovibrionales--2||o__Enterobacterales--7||o__Halobacteriales--1||o__Mycobacteriales--4||o__Pseudomonadales--92||o__RBG-13-61-14--1||o__Rhizobiales--1||o__Rhodobacterales--1||o__Syntrophales--1||o__Xanthomonadales--1:capture_phylum_counter=p__Actinobacteriota--4||p__Desulfobacterota--1||p__Desulfobacterota_I--2||p__Halobacteriota--1||p__Proteobacteria--117||p__RBG-13-61-14--1:capture_species_counter=s__Actinoplanes cyaneus--3||s__Actinoplanes liguriensis--1||s__Aeromonas bivalvium--4||s__Azospira_A restricta--3||s__CAIYYW01 sp903897985--1||s__Desulfocurvus vexinensis--1||s__Epibacterium multivorans--1||s__Gallaecimonas pentaromativorans--1||s__JACOUN01 sp016177805--2||s__Luteimonas wenzhouensis--1||s__Natronorubrum halalkaliphilum--1||s__Neorhizobium cellulosilyticum--1||s__Pararheinheimera texasensis--1||s__Piscinibacter defluvii--1||s__Pseudomonas aeruginosa_A--3||s__Pseudomonas nitroreducens_B--1||s__Pseudomonas_A sp004010935--1||s__Pseudomonas_A stutzeri_AD--1||s__Pseudomonas_A stutzeri_AI--2||s__Pseudomonas_A stutzeri_AL--1||s__Pseudomonas_A stutzeri_O--1||s__Pseudomonas_B psychrotolerans_C--1||s__Pseudomonas_E alcaligenes_B--2||s__Pseudomonas_E alcaliphila_B--1||s__Pseudomonas_E benzenivorans--7||s__Pseudomonas_E borbori--13||s__Pseudomonas_E brassicae--1||s__Pseudomonas_E cedrina--2||s__Pseudomonas_E composti--1||s__Pseudomonas_E donghuensis--2||s__Pseudomonas_E eucalypticola--1||s__Pseudomonas_E fulva_B--2||s__Pseudomonas_E khazarica--2||s__Pseudomonas_E lalucatii--1||s__Pseudomonas_E mandelii--1||s__Pseudomonas_E mendocina_C--1||s__Pseudomonas_E mosselii--2||s__Pseudomonas_E sichuanensis--2||s__Pseudomonas_E sp002080045--2||s__Pseudomonas_E sp002483005--1||s__Pseudomonas_E sp003696305--8||s__Pseudomonas_E sp006227205--1||s__Pseudomonas_E sp014851685--1||s__Pseudomonas_E sp016518545--1||s__Pseudomonas_E sp018325905--2||s__Pseudomonas_E sp019139535--1||s__Pseudomonas_E sp019168305--16||s__Pseudomonas_E sp900101695--3||s__Pseudomonas_E sp900187645--1||s__Pseudomonas_E sp904067045--2||s__Pseudomonas_O sp002418465--1||s__Rhodocyclus tenuis--2||s__Solidesulfovibrio alcoholivorans--1||s__Thauera sp017997795--5||s__Thauera_A rhizosphaerae--1||s__Thermithiobacillus tepidarius--1||s__UBA8904 sp002070455--1||s__Zobellella denitrificans--1:evalue_avg=6.000242989303267e-48:evalue_max=4.62e-46:evalue_min=1.44e-107:evalue_std=5.26497582895477e-47:evalue_sum=4.6201871017635156e-46:gapopen_avg=0.09090909090909091:gapopen_max=1.0:gapopen_min=0.0:gapopen_std=0.2893649208460969:gapopen_sum=7.0:gtdb_class_counter=c__Gammaproteobacteria--61:gtdb_domain_counter=d__Bacteria--61:gtdb_family_counter=f__Natronospirillaceae--2||f__Nitrincolaceae--1||f__Pseudomonadaceae--58:gtdb_genus_counter=g__Motiliproteus--1||g__Pseudomonas_E--57||g__Pseudomonas_L--1||g__Salinibius--2:gtdb_order_counter=o__Pseudomonadales--61:gtdb_phylum_counter=p__Proteobacteria--61:gtdb_species_counter=s__Motiliproteus coralliicola--1||s__Pseudomonas_E alcaliphila--1||s__Pseudomonas_E alcaliphila_B--1||s__Pseudomonas_E anguilliseptica--1||s__Pseudomonas_E argentinensis--1||s__Pseudomonas_E argentinensis_B--1||s__Pseudomonas_E benzenivorans--1||s__Pseudomonas_E borbori--1||s__Pseudomonas_E chengduensis--1||s__Pseudomonas_E chengduensis_A--1||s__Pseudomonas_E composti--1||s__Pseudomonas_E composti_A--1||s__Pseudomonas_E cuatrocienegasensis--1||s__Pseudomonas_E daroniae--1||s__Pseudomonas_E dryadis--1||s__Pseudomonas_E flavescens--1||s__Pseudomonas_E fulva_A--1||s__Pseudomonas_E fulva_B--1||s__Pseudomonas_E guguanensis--1||s__Pseudomonas_E guineae--1||s__Pseudomonas_E khazarica--1||s__Pseudomonas_E lalucatii--1||s__Pseudomonas_E leptonychotis--1||s__Pseudomonas_E mendocina--1||s__Pseudomonas_E mendocina_A--1||s__Pseudomonas_E mendocina_C--1||s__Pseudomonas_E mendocina_D--1||s__Pseudomonas_E oleovorans_B--1||s__Pseudomonas_E peli--1||s__Pseudomonas_E punonensis--1||s__Pseudomonas_E sediminis--1||s__Pseudomonas_E segetis--1||s__Pseudomonas_E seleniipraecipitans--1||s__Pseudomonas_E sihuiensis--1||s__Pseudomonas_E sp000418555--1||s__Pseudomonas_E sp001465025--1||s__Pseudomonas_E sp001945395--1||s__Pseudomonas_E sp001945445--1||s__Pseudomonas_E sp002025205--1||s__Pseudomonas_E sp002163625--1||s__Pseudomonas_E sp002354655--1||s__Pseudomonas_E sp002803095--1||s__Pseudomonas_E sp002840155--1||s__Pseudomonas_E sp003060885--1||s__Pseudomonas_E sp003253735--1||s__Pseudomonas_E sp003696305--1||s__Pseudomonas_E sp007993865--1||s__Pseudomonas_E sp009763245--1||s__Pseudomonas_E sp013184545--1||s__Pseudomonas_E sp017886405--1||s__Pseudomonas_E sp018816095--1||s__Pseudomonas_E sp018826895--1||s__Pseudomonas_E sp018827205--1||s__Pseudomonas_E sp902506495--1||s__Pseudomonas_E sp902506535--1||s__Pseudomonas_E straminea--1||s__Pseudomonas_E taeanensis--1||s__Pseudomonas_E toyotomiensis--1||s__Pseudomonas_L hussainii--1||s__Salinibius halmophilus--2:heptad_counter=MCP-24H--2||MCP-28H--1||MCP-40H--184:lbd_counter=:lca_tree=g__Pseudomonas_E:length_avg=132.32467532467533:length_max=178.0:length_min=87.0:length_std=25.56284390243075:length_sum=10189.0:mismatch_avg=4.415584415584416:mismatch_max=22.0:mismatch_min=0.0:mismatch_std=5.066273023765387:mismatch_sum=340.0:name=N453941:qcovhsp_avg=99.33376623376623:qcovhsp_max=100.0:qcovhsp_min=95.4:qcovhsp_std=1.083319750339861:qcovhsp_sum=7648.7:qend_avg=132.6883116883117:qend_max=178.0:qend_min=87.0:qend_std=25.545758603698076:qend_sum=10217.0:qstart_avg=1.3896103896103895:qstart_max=6.0:qstart_min=1.0:qstart_std=1.0150945529701079:qstart_sum=107.0:ref_name_counter=GB_GCA_017886405.1_protein.faa_JAGGNC010000024.1_10@PF00015_full_PFAM.460.669--2||GB_GCA_018827205.1_protein.faa_JAHJXZ010000167.1_39@PF00015_full_PFAM.460.669--3||RS_GCF_000016565.1_protein.faa_NC_009439.1_4129@PF00015_full_PFAM.467.661--1||RS_GCF_000418555.1_protein.faa_NZ_ATKM01000021.1_74@PF00015_full_PFAM.465.660--2||RS_GCF_001592875.1_protein.faa_NZ_LSOF01000002.1_63@PF00015_full_PFAM.472.661--1||RS_GCF_003696305.1_protein.faa_NZ_RFFK01000018.1_40@PF00015_full_PFAM.2.153--5||RS_GCF_004920405.1_protein.faa_NZ_RFLV01000001.1_2002@PF00015_full_PFAM.461.668--1||RS_GCF_018398425.1_protein.faa_NZ_JADPMV010000002.1_1403@PF00015_full_PFAM.462.652--9||RS_GCF_900100495.1_protein.faa_NZ_FNCT01000005.1_206@PF00015_full_PFAM.465.660--13||RS_GCF_900101755.1_protein.faa_NZ_FNAE01000005.1_145@PF00015_full_PFAM.462.661--1||RS_GCF_900105355.1_protein.faa_NZ_FNSC01000001.1_1772@PF00015_full_PFAM.461.664--6||RS_GCF_900115475.1_protein.faa_NZ_FOWP01000008.1_143@PF00015_full_PFAM.474.661--3||RS_GCF_900115555.1_protein.faa_NZ_FOWX01000004.1_111@PF00015_full_PFAM.463.660--30:scovhsp_avg=68.20649350649352:scovhsp_max=93.7:scovhsp_min=50.8:scovhsp_std=12.084868068246795:scovhsp_sum=5251.900000000001:send_avg=156.85714285714286:send_max=179.0:send_min=98.0:send_std=24.4727099814178:send_sum=12078.0:sstart_avg=25.61038961038961:sstart_max=78.0:sstart_min=1.0:sstart_std=21.32959140684717:sstart_sum=1972.0])0.979:0.105545[&&NHX:Sample_counter=rhizpot1--11||rhizpot3--8||rhiztom1--63||rhiztom2--46||rhiztom3--62:Type_counter=GTDB--69||capture--190:besthit_avg=97.31880341880343:besthit_max=100.0:besthit_min=84.1:besthit_std=3.488353322224952:besthit_sum=11386.300000000001:bitscore_avg=227.24786324786325:bitscore_max=307.0:bitscore_min=146.0:bitscore_std=41.50257698332719:bitscore_sum=26588.0:capture_class_counter=c__Actinomycetia--5||c__Alphaproteobacteria--3||c__Desulfovibrionia--3||c__Gammaproteobacteria--176||c__Halobacteria--1||c__RBG-13-61-14--1||c__Syntrophia--1:capture_domain_counter=d__Archaea--1||d__Bacteria--189:capture_family_counter=f__Aeromonadaceae--5||f__Alteromonadaceae--1||f__Burkholderiaceae--1||f__Competibacteraceae--1||f__DRUE01--1||f__Desulfovibrionaceae--3||f__Gallaecimonadaceae--1||f__Micromonosporaceae--5||f__Natrialbaceae--1||f__Pseudomonadaceae--152||f__Rhizobiaceae--1||f__Rhodobacteraceae--1||f__Rhodocyclaceae--13||f__Smithellaceae--1||f__Sphingomonadaceae--1||f__Thermithiobacillaceae--1||f__Xanthomonadaceae--1:capture_genus_counter=g__Actinoplanes--5||g__Aeromonas--4||g__Azospira_A--3||g__CAIYYW01--1||g__Competibacter_A--1||g__Desulfocurvus--1||g__Epibacterium--1||g__Gallaecimonas--1||g__JACOUN01--2||g__Luteimonas--1||g__Natronorubrum--1||g__Neorhizobium--1||g__Pararheinheimera--1||g__Piscinibacter--1||g__Pseudomonas--5||g__Pseudomonas_A--6||g__Pseudomonas_B--1||g__Pseudomonas_E--112||g__Pseudomonas_M--27||g__Pseudomonas_O--1||g__Rhodocyclus--2||g__Solidesulfovibrio--2||g__Sphingomonas--1||g__Thauera--5||g__Thauera_A--1||g__Thermithiobacillus--1||g__UBA8904--1||g__Zobellella--1:capture_order_counter=o__Acidithiobacillales--1||o__Burkholderiales--14||o__Competibacterales--1||o__Desulfovibrionales--3||o__Enterobacterales--7||o__Halobacteriales--1||o__Mycobacteriales--5||o__Pseudomonadales--152||o__RBG-13-61-14--1||o__Rhizobiales--1||o__Rhodobacterales--1||o__Sphingomonadales--1||o__Syntrophales--1||o__Xanthomonadales--1:capture_phylum_counter=p__Actinobacteriota--5||p__Desulfobacterota--1||p__Desulfobacterota_I--3||p__Halobacteriota--1||p__Proteobacteria--179||p__RBG-13-61-14--1:capture_species_counter=s__Actinoplanes cyaneus--3||s__Actinoplanes humidus--1||s__Actinoplanes liguriensis--1||s__Aeromonas bivalvium--4||s__Azospira_A restricta--3||s__CAIYYW01 sp903897985--1||s__Competibacter_A sp002352125--1||s__Desulfocurvus vexinensis--1||s__Epibacterium multivorans--1||s__Gallaecimonas pentaromativorans--1||s__JACOUN01 sp016177805--2||s__Luteimonas wenzhouensis--1||s__Natronorubrum halalkaliphilum--1||s__Neorhizobium cellulosilyticum--1||s__Pararheinheimera texasensis--1||s__Piscinibacter defluvii--1||s__Pseudomonas aeruginosa_A--3||s__Pseudomonas nitroreducens_B--1||s__Pseudomonas sp017491605--1||s__Pseudomonas_A sp004010935--1||s__Pseudomonas_A stutzeri_AD--1||s__Pseudomonas_A stutzeri_AI--2||s__Pseudomonas_A stutzeri_AL--1||s__Pseudomonas_A stutzeri_O--1||s__Pseudomonas_B psychrotolerans_C--1||s__Pseudomonas_E alcaligenes--3||s__Pseudomonas_E alcaligenes_B--2||s__Pseudomonas_E alcaliphila_B--1||s__Pseudomonas_E benzenivorans--7||s__Pseudomonas_E borbori--13||s__Pseudomonas_E brassicae--1||s__Pseudomonas_E cedrina--2||s__Pseudomonas_E composti--1||s__Pseudomonas_E donghuensis--2||s__Pseudomonas_E eucalypticola--1||s__Pseudomonas_E fulva_B--2||s__Pseudomonas_E khazarica--2||s__Pseudomonas_E lalucatii--1||s__Pseudomonas_E mandelii--1||s__Pseudomonas_E mendocina_C--1||s__Pseudomonas_E mosselii--2||s__Pseudomonas_E sichuanensis--2||s__Pseudomonas_E sp001547895--13||s__Pseudomonas_E sp002080045--2||s__Pseudomonas_E sp002483005--1||s__Pseudomonas_E sp003696305--8||s__Pseudomonas_E sp006227205--1||s__Pseudomonas_E sp014851685--1||s__Pseudomonas_E sp016518545--1||s__Pseudomonas_E sp018325905--2||s__Pseudomonas_E sp019139535--1||s__Pseudomonas_E sp019168305--32||s__Pseudomonas_E sp900101695--3||s__Pseudomonas_E sp900187645--1||s__Pseudomonas_E sp904067045--2||s__Pseudomonas_M indica--26||s__Pseudomonas_M sp002286785--1||s__Pseudomonas_O sp002418465--1||s__Rhodocyclus tenuis--2||s__Solidesulfovibrio alcoholivorans--1||s__Solidesulfovibrio magneticus_A--1||s__Sphingomonas sp003075315--1||s__Thauera sp017997795--5||s__Thauera_A rhizosphaerae--1||s__Thermithiobacillus tepidarius--1||s__UBA8904 sp002070455--1||s__Zobellella denitrificans--1:evalue_avg=3.948877864788395e-48:evalue_max=4.62e-46:evalue_min=1.44e-107:evalue_std=4.271190021456776e-47:evalue_sum=4.620187101802422e-46:gapopen_avg=0.1452991452991453:gapopen_max=2.0:gapopen_min=0.0:gapopen_std=0.4206923125154631:gapopen_sum=17.0:gtdb_class_counter=c__Gammaproteobacteria--69:gtdb_domain_counter=d__Bacteria--69:gtdb_family_counter=f__Natronospirillaceae--2||f__Nitrincolaceae--1||f__Pseudomonadaceae--66:gtdb_genus_counter=g__Motiliproteus--1||g__Pseudomonas_E--57||g__Pseudomonas_F--5||g__Pseudomonas_L--1||g__Pseudomonas_M--2||g__Pseudomonas_O--1||g__Salinibius--2:gtdb_order_counter=o__Pseudomonadales--69:gtdb_phylum_counter=p__Proteobacteria--69:gtdb_species_counter=s__Motiliproteus coralliicola--1||s__Pseudomonas_E alcaliphila--1||s__Pseudomonas_E alcaliphila_B--1||s__Pseudomonas_E anguilliseptica--1||s__Pseudomonas_E argentinensis--1||s__Pseudomonas_E argentinensis_B--1||s__Pseudomonas_E benzenivorans--1||s__Pseudomonas_E borbori--1||s__Pseudomonas_E chengduensis--1||s__Pseudomonas_E chengduensis_A--1||s__Pseudomonas_E composti--1||s__Pseudomonas_E composti_A--1||s__Pseudomonas_E cuatrocienegasensis--1||s__Pseudomonas_E daroniae--1||s__Pseudomonas_E dryadis--1||s__Pseudomonas_E flavescens--1||s__Pseudomonas_E fulva_A--1||s__Pseudomonas_E fulva_B--1||s__Pseudomonas_E guguanensis--1||s__Pseudomonas_E guineae--1||s__Pseudomonas_E khazarica--1||s__Pseudomonas_E lalucatii--1||s__Pseudomonas_E leptonychotis--1||s__Pseudomonas_E mendocina--1||s__Pseudomonas_E mendocina_A--1||s__Pseudomonas_E mendocina_C--1||s__Pseudomonas_E mendocina_D--1||s__Pseudomonas_E oleovorans_B--1||s__Pseudomonas_E peli--1||s__Pseudomonas_E punonensis--1||s__Pseudomonas_E sediminis--1||s__Pseudomonas_E segetis--1||s__Pseudomonas_E seleniipraecipitans--1||s__Pseudomonas_E sihuiensis--1||s__Pseudomonas_E sp000418555--1||s__Pseudomonas_E sp001465025--1||s__Pseudomonas_E sp001945395--1||s__Pseudomonas_E sp001945445--1||s__Pseudomonas_E sp002025205--1||s__Pseudomonas_E sp002163625--1||s__Pseudomonas_E sp002354655--1||s__Pseudomonas_E sp002803095--1||s__Pseudomonas_E sp002840155--1||s__Pseudomonas_E sp003060885--1||s__Pseudomonas_E sp003253735--1||s__Pseudomonas_E sp003696305--1||s__Pseudomonas_E sp007993865--1||s__Pseudomonas_E sp009763245--1||s__Pseudomonas_E sp013184545--1||s__Pseudomonas_E sp017886405--1||s__Pseudomonas_E sp018816095--1||s__Pseudomonas_E sp018826895--1||s__Pseudomonas_E sp018827205--1||s__Pseudomonas_E sp902506495--1||s__Pseudomonas_E sp902506535--1||s__Pseudomonas_E straminea--1||s__Pseudomonas_E taeanensis--1||s__Pseudomonas_E toyotomiensis--1||s__Pseudomonas_F alcaligenes_A--1||s__Pseudomonas_F otitidis--1||s__Pseudomonas_F resinovorans--1||s__Pseudomonas_F sp003234055--1||s__Pseudomonas_F sp003626975--1||s__Pseudomonas_L hussainii--1||s__Pseudomonas_M indica--1||s__Pseudomonas_M sp002286785--1||s__Pseudomonas_O kuykendallii--1||s__Salinibius halmophilus--2:heptad_counter=MCP-24H--3||MCP-28H--1||MCP-40H--255:lbd_counter=:lca_tree=f__Pseudomonadaceae:length_avg=134.1965811965812:length_max=179.0:length_min=87.0:length_std=25.54179783192414:length_sum=15701.0:mismatch_avg=3.5641025641025643:mismatch_max=22.0:mismatch_min=0.0:mismatch_std=4.976469832058657:mismatch_sum=417.0:name=N453942:qcovhsp_avg=99.42393162393162:qcovhsp_max=100.0:qcovhsp_min=95.1:qcovhsp_std=1.1037279753454983:qcovhsp_sum=11632.6:qend_avg=134.39316239316238:qend_max=179.0:qend_min=87.0:qend_std=25.44024684905087:qend_sum=15724.0:qstart_avg=1.2905982905982907:qstart_max=6.0:qstart_min=1.0:qstart_std=0.8515688266656882:qstart_sum=151.0:ref_name_counter=GB_GCA_017886405.1_protein.faa_JAGGNC010000024.1_10@PF00015_full_PFAM.460.669--2||GB_GCA_018827205.1_protein.faa_JAHJXZ010000167.1_39@PF00015_full_PFAM.460.669--3||RS_GCF_000016565.1_protein.faa_NC_009439.1_4129@PF00015_full_PFAM.467.661--1||RS_GCF_000418555.1_protein.faa_NZ_ATKM01000021.1_74@PF00015_full_PFAM.465.660--2||RS_GCF_001592875.1_protein.faa_NZ_LSOF01000002.1_63@PF00015_full_PFAM.472.661--1||RS_GCF_002091635.1_protein.faa_NZ_BDAC01000009.1_126@PF00015_full_PFAM.469.663--38||RS_GCF_002286785.1_protein.faa_NZ_MUJY01000097.1_10@PF00015_full_PFAM.462.661--2||RS_GCF_003696305.1_protein.faa_NZ_RFFK01000018.1_40@PF00015_full_PFAM.2.153--5||RS_GCF_004920405.1_protein.faa_NZ_RFLV01000001.1_2002@PF00015_full_PFAM.461.668--1||RS_GCF_018398425.1_protein.faa_NZ_JADPMV010000002.1_1403@PF00015_full_PFAM.462.652--9||RS_GCF_900100495.1_protein.faa_NZ_FNCT01000005.1_206@PF00015_full_PFAM.465.660--13||RS_GCF_900101755.1_protein.faa_NZ_FNAE01000005.1_145@PF00015_full_PFAM.462.661--1||RS_GCF_900105355.1_protein.faa_NZ_FNSC01000001.1_1772@PF00015_full_PFAM.461.664--6||RS_GCF_900115475.1_protein.faa_NZ_FOWP01000008.1_143@PF00015_full_PFAM.474.661--3||RS_GCF_900115555.1_protein.faa_NZ_FOWX01000004.1_111@PF00015_full_PFAM.463.660--30:scovhsp_avg=69.13076923076923:scovhsp_max=93.7:scovhsp_min=50.8:scovhsp_std=12.422833964660716:scovhsp_sum=8088.3:send_avg=158.45299145299145:send_max=179.0:send_min=98.0:send_std=23.089591522236148:send_sum=18539.0:sstart_avg=25.324786324786324:sstart_max=78.0:sstart_min=1.0:sstart_std=22.053551226983622:sstart_sum=2963.0],(RS_GCF_014700075.1_protein.faa_NZ_JACXBU010000004.1_465@PF00015_full_PFAM.480.662:0.223853[&&NHX:Type=GTDB:gtdb_class=c__Gammaproteobacteria:gtdb_domain=d__Bacteria:gtdb_family=f__Pseudomonadaceae:gtdb_genus=g__Pseudomonas_F:gtdb_order=o__Pseudomonadales:gtdb_phylum=p__Proteobacteria:gtdb_species=s__Pseudomonas_F sp014700075:heptad=MCP-40H:species=d__Bacteria_p__Proteobacteria_c__Gammaproteobacteria_o__Pseudomonadales_f__Pseudomonadaceae_g__Pseudomonas_F_s__Pseudomonas_F sp014700075],(RS_GCF_014268815.2_protein.faa_NZ_JABWRE020000001.1_1341@PF00015_full_PFAM.495.666:0.0103818[&&NHX:Type=GTDB:gtdb_class=c__Gammaproteobacteria:gtdb_domain=d__Bacteria:gtdb_family=f__Pseudomonadaceae:gtdb_genus=g__Pseudomonas_E:gtdb_order=o__Pseudomonadales:gtdb_phylum=p__Proteobacteria:gtdb_species=s__Pseudomonas_E sp014268815:heptad=MCP-40H:species=d__Bacteria_p__Proteobacteria_c__Gammaproteobacteria_o__Pseudomonadales_f__Pseudomonadaceae_g__Pseudomonas_E_s__Pseudomonas_E sp014268815],7f1f01b1-997b-5784-9259-757ff1400ce3_1@MCPsignal.182.336:0.0275176[&&NHX:Sample=rhiztom3:Type=capture:besthit=93.5:bitscore=256.0:capture_class=c__Gammaproteobacteria:capture_domain=d__Bacteria:capture_family=f__Pseudomonadaceae:capture_genus=g__Pseudomonas_E:capture_order=o__Pseudomonadales:capture_phylum=p__Proteobacteria:capture_species=s__Pseudomonas_E sp014268815:evalue=3.87e-88:gapopen=0.0:heptad=MCP-40H:length=154.0:mismatch=10.0:qcovhsp=100.0:qend=154.0:qstart=1.0:ref_name=RS_GCF_014268815.2_protein.faa_NZ_JABWRE020000001.1_1341@PF00015_full_PFAM.495.666:scovhsp=90.1:send=162.0:sstart=9.0])0.999:0.252611[&&NHX:Sample_counter=rhiztom3--1:Type_counter=GTDB--1||capture--1:besthit_avg=93.5:besthit_max=93.5:besthit_min=93.5:besthit_std=0:besthit_sum=93.5:bitscore_avg=256.0:bitscore_max=256.0:bitscore_min=256.0:bitscore_std=0:bitscore_sum=256.0:capture_class_counter=c__Gammaproteobacteria--1:capture_domain_counter=d__Bacteria--1:capture_family_counter=f__Pseudomonadaceae--1:capture_genus_counter=g__Pseudomonas_E--1:capture_order_counter=o__Pseudomonadales--1:capture_phylum_counter=p__Proteobacteria--1:capture_species_counter=s__Pseudomonas_E sp014268815--1:evalue_avg=3.87e-88:evalue_max=3.87e-88:evalue_min=3.87e-88:evalue_std=0:evalue_sum=3.87e-88:gapopen_avg=0.0:gapopen_max=0.0:gapopen_min=0.0:gapopen_std=0:gapopen_sum=0.0:gtdb_class_counter=c__Gammaproteobacteria--1:gtdb_domain_counter=d__Bacteria--1:gtdb_family_counter=f__Pseudomonadaceae--1:gtdb_genus_counter=g__Pseudomonas_E--1:gtdb_order_counter=o__Pseudomonadales--1:gtdb_phylum_counter=p__Proteobacteria--1:gtdb_species_counter=s__Pseudomonas_E sp014268815--1:heptad_counter=MCP-40H--2:lbd_counter=:lca_tree=s__Pseudomonas_E sp014268815:length_avg=154.0:length_max=154.0:length_min=154.0:length_std=0:length_sum=154.0:mismatch_avg=10.0:mismatch_max=10.0:mismatch_min=10.0:mismatch_std=0:mismatch_sum=10.0:name=N453946:qcovhsp_avg=100.0:qcovhsp_max=100.0:qcovhsp_min=100.0:qcovhsp_std=0:qcovhsp_sum=100.0:qend_avg=154.0:qend_max=154.0:qend_min=154.0:qend_std=0:qend_sum=154.0:qstart_avg=1.0:qstart_max=1.0:qstart_min=1.0:qstart_std=0:qstart_sum=1.0:ref_name_counter=RS_GCF_014268815.2_protein.faa_NZ_JABWRE020000001.1_1341@PF00015_full_PFAM.495.666--1:scovhsp_avg=90.1:scovhsp_max=90.1:scovhsp_min=90.1:scovhsp_std=0:scovhsp_sum=90.1:send_avg=162.0:send_max=162.0:send_min=162.0:send_std=0:send_sum=162.0:sstart_avg=9.0:sstart_max=9.0:sstart_min=9.0:sstart_std=0:sstart_sum=9.0])0.999:0.231464[&&NHX:Sample_counter=rhiztom3--1:Type_counter=GTDB--2||capture--1:besthit_avg=93.5:besthit_max=93.5:besthit_min=93.5:besthit_std=0:besthit_sum=93.5:bitscore_avg=256.0:bitscore_max=256.0:bitscore_min=256.0:bitscore_std=0:bitscore_sum=256.0:capture_class_counter=c__Gammaproteobacteria--1:capture_domain_counter=d__Bacteria--1:capture_family_counter=f__Pseudomonadaceae--1:capture_genus_counter=g__Pseudomonas_E--1:capture_order_counter=o__Pseudomonadales--1:capture_phylum_counter=p__Proteobacteria--1:capture_species_counter=s__Pseudomonas_E sp014268815--1:evalue_avg=3.87e-88:evalue_max=3.87e-88:evalue_min=3.87e-88:evalue_std=0:evalue_sum=3.87e-88:gapopen_avg=0.0:gapopen_max=0.0:gapopen_min=0.0:gapopen_std=0:gapopen_sum=0.0:gtdb_class_counter=c__Gammaproteobacteria--2:gtdb_domain_counter=d__Bacteria--2:gtdb_family_counter=f__Pseudomonadaceae--2:gtdb_genus_counter=g__Pseudomonas_E--1||g__Pseudomonas_F--1:gtdb_order_counter=o__Pseudomonadales--2:gtdb_phylum_counter=p__Proteobacteria--2:gtdb_species_counter=s__Pseudomonas_E sp014268815--1||s__Pseudomonas_F sp014700075--1:heptad_counter=MCP-40H--3:lbd_counter=:lca_tree=f__Pseudomonadaceae:length_avg=154.0:length_max=154.0:length_min=154.0:length_std=0:length_sum=154.0:mismatch_avg=10.0:mismatch_max=10.0:mismatch_min=10.0:mismatch_std=0:mismatch_sum=10.0:name=N453947:qcovhsp_avg=100.0:qcovhsp_max=100.0:qcovhsp_min=100.0:qcovhsp_std=0:qcovhsp_sum=100.0:qend_avg=154.0:qend_max=154.0:qend_min=154.0:qend_std=0:qend_sum=154.0:qstart_avg=1.0:qstart_max=1.0:qstart_min=1.0:qstart_std=0:qstart_sum=1.0:ref_name_counter=RS_GCF_014268815.2_protein.faa_NZ_JABWRE020000001.1_1341@PF00015_full_PFAM.495.666--1:scovhsp_avg=90.1:scovhsp_max=90.1:scovhsp_min=90.1:scovhsp_std=0:scovhsp_sum=90.1:send_avg=162.0:send_max=162.0:send_min=162.0:send_std=0:send_sum=162.0:sstart_avg=9.0:sstart_max=9.0:sstart_min=9.0:sstart_std=0:sstart_sum=9.0])0.91:0.0669401[&&NHX:Sample_counter=rhizpot1--11||rhizpot3--8||rhiztom1--63||rhiztom2--46||rhiztom3--63:Type_counter=GTDB--71||capture--191:besthit_avg=97.28644067796611:besthit_max=100.0:besthit_min=84.1:besthit_std=3.4911589253068898:besthit_sum=11479.800000000001:bitscore_avg=227.4915254237288:bitscore_max=307.0:bitscore_min=146.0:bitscore_std=41.409513288803424:bitscore_sum=26844.0:capture_class_counter=c__Actinomycetia--5||c__Alphaproteobacteria--3||c__Desulfovibrionia--3||c__Gammaproteobacteria--177||c__Halobacteria--1||c__RBG-13-61-14--1||c__Syntrophia--1:capture_domain_counter=d__Archaea--1||d__Bacteria--190:capture_family_counter=f__Aeromonadaceae--5||f__Alteromonadaceae--1||f__Burkholderiaceae--1||f__Competibacteraceae--1||f__DRUE01--1||f__Desulfovibrionaceae--3||f__Gallaecimonadaceae--1||f__Micromonosporaceae--5||f__Natrialbaceae--1||f__Pseudomonadaceae--153||f__Rhizobiaceae--1||f__Rhodobacteraceae--1||f__Rhodocyclaceae--13||f__Smithellaceae--1||f__Sphingomonadaceae--1||f__Thermithiobacillaceae--1||f__Xanthomonadaceae--1:capture_genus_counter=g__Actinoplanes--5||g__Aeromonas--4||g__Azospira_A--3||g__CAIYYW01--1||g__Competibacter_A--1||g__Desulfocurvus--1||g__Epibacterium--1||g__Gallaecimonas--1||g__JACOUN01--2||g__Luteimonas--1||g__Natronorubrum--1||g__Neorhizobium--1||g__Pararheinheimera--1||g__Piscinibacter--1||g__Pseudomonas--5||g__Pseudomonas_A--6||g__Pseudomonas_B--1||g__Pseudomonas_E--113||g__Pseudomonas_M--27||g__Pseudomonas_O--1||g__Rhodocyclus--2||g__Solidesulfovibrio--2||g__Sphingomonas--1||g__Thauera--5||g__Thauera_A--1||g__Thermithiobacillus--1||g__UBA8904--1||g__Zobellella--1:capture_order_counter=o__Acidithiobacillales--1||o__Burkholderiales--14||o__Competibacterales--1||o__Desulfovibrionales--3||o__Enterobacterales--7||o__Halobacteriales--1||o__Mycobacteriales--5||o__Pseudomonadales--153||o__RBG-13-61-14--1||o__Rhizobiales--1||o__Rhodobacterales--1||o__Sphingomonadales--1||o__Syntrophales--1||o__Xanthomonadales--1:capture_phylum_counter=p__Actinobacteriota--5||p__Desulfobacterota--1||p__Desulfobacterota_I--3||p__Halobacteriota--1||p__Proteobacteria--180||p__RBG-13-61-14--1:capture_species_counter=s__Actinoplanes cyaneus--3||s__Actinoplanes humidus--1||s__Actinoplanes liguriensis--1||s__Aeromonas bivalvium--4||s__Azospira_A restricta--3||s__CAIYYW01 sp903897985--1||s__Competibacter_A sp002352125--1||s__Desulfocurvus vexinensis--1||s__Epibacterium multivorans--1||s__Gallaecimonas pentaromativorans--1||s__JACOUN01 sp016177805--2||s__Luteimonas wenzhouensis--1||s__Natronorubrum halalkaliphilum--1||s__Neorhizobium cellulosilyticum--1||s__Pararheinheimera texasensis--1||s__Piscinibacter defluvii--1||s__Pseudomonas aeruginosa_A--3||s__Pseudomonas nitroreducens_B--1||s__Pseudomonas sp017491605--1||s__Pseudomonas_A sp004010935--1||s__Pseudomonas_A stutzeri_AD--1||s__Pseudomonas_A stutzeri_AI--2||s__Pseudomonas_A stutzeri_AL--1||s__Pseudomonas_A stutzeri_O--1||s__Pseudomonas_B psychrotolerans_C--1||s__Pseudomonas_E alcaligenes--3||s__Pseudomonas_E alcaligenes_B--2||s__Pseudomonas_E alcaliphila_B--1||s__Pseudomonas_E benzenivorans--7||s__Pseudomonas_E borbori--13||s__Pseudomonas_E brassicae--1||s__Pseudomonas_E cedrina--2||s__Pseudomonas_E composti--1||s__Pseudomonas_E donghuensis--2||s__Pseudomonas_E eucalypticola--1||s__Pseudomonas_E fulva_B--2||s__Pseudomonas_E khazarica--2||s__Pseudomonas_E lalucatii--1||s__Pseudomonas_E mandelii--1||s__Pseudomonas_E mendocina_C--1||s__Pseudomonas_E mosselii--2||s__Pseudomonas_E sichuanensis--2||s__Pseudomonas_E sp001547895--13||s__Pseudomonas_E sp002080045--2||s__Pseudomonas_E sp002483005--1||s__Pseudomonas_E sp003696305--8||s__Pseudomonas_E sp006227205--1||s__Pseudomonas_E sp014268815--1||s__Pseudomonas_E sp014851685--1||s__Pseudomonas_E sp016518545--1||s__Pseudomonas_E sp018325905--2||s__Pseudomonas_E sp019139535--1||s__Pseudomonas_E sp019168305--32||s__Pseudomonas_E sp900101695--3||s__Pseudomonas_E sp900187645--1||s__Pseudomonas_E sp904067045--2||s__Pseudomonas_M indica--26||s__Pseudomonas_M sp002286785--1||s__Pseudomonas_O sp002418465--1||s__Rhodocyclus tenuis--2||s__Solidesulfovibrio alcoholivorans--1||s__Solidesulfovibrio magneticus_A--1||s__Sphingomonas sp003075315--1||s__Thauera sp017997795--5||s__Thauera_A rhizosphaerae--1||s__Thermithiobacillus tepidarius--1||s__UBA8904 sp002070455--1||s__Zobellella denitrificans--1:evalue_avg=3.915412798137645e-48:evalue_max=4.62e-46:evalue_min=1.44e-107:evalue_std=4.2530532642285956e-47:evalue_sum=4.620187101802421e-46:gapopen_avg=0.1440677966101695:gapopen_max=2.0:gapopen_min=0.0:gapopen_std=0.4191041265230013:gapopen_sum=17.0:gtdb_class_counter=c__Gammaproteobacteria--71:gtdb_domain_counter=d__Bacteria--71:gtdb_family_counter=f__Natronospirillaceae--2||f__Nitrincolaceae--1||f__Pseudomonadaceae--68:gtdb_genus_counter=g__Motiliproteus--1||g__Pseudomonas_E--58||g__Pseudomonas_F--6||g__Pseudomonas_L--1||g__Pseudomonas_M--2||g__Pseudomonas_O--1||g__Salinibius--2:gtdb_order_counter=o__Pseudomonadales--71:gtdb_phylum_counter=p__Proteobacteria--71:gtdb_species_counter=s__Motiliproteus coralliicola--1||s__Pseudomonas_E alcaliphila--1||s__Pseudomonas_E alcaliphila_B--1||s__Pseudomonas_E anguilliseptica--1||s__Pseudomonas_E argentinensis--1||s__Pseudomonas_E argentinensis_B--1||s__Pseudomonas_E benzenivorans--1||s__Pseudomonas_E borbori--1||s__Pseudomonas_E chengduensis--1||s__Pseudomonas_E chengduensis_A--1||s__Pseudomonas_E composti--1||s__Pseudomonas_E composti_A--1||s__Pseudomonas_E cuatrocienegasensis--1||s__Pseudomonas_E daroniae--1||s__Pseudomonas_E dryadis--1||s__Pseudomonas_E flavescens--1||s__Pseudomonas_E fulva_A--1||s__Pseudomonas_E fulva_B--1||s__Pseudomonas_E guguanensis--1||s__Pseudomonas_E guineae--1||s__Pseudomonas_E khazarica--1||s__Pseudomonas_E lalucatii--1||s__Pseudomonas_E leptonychotis--1||s__Pseudomonas_E mendocina--1||s__Pseudomonas_E mendocina_A--1||s__Pseudomonas_E mendocina_C--1||s__Pseudomonas_E mendocina_D--1||s__Pseudomonas_E oleovorans_B--1||s__Pseudomonas_E peli--1||s__Pseudomonas_E punonensis--1||s__Pseudomonas_E sediminis--1||s__Pseudomonas_E segetis--1||s__Pseudomonas_E seleniipraecipitans--1||s__Pseudomonas_E sihuiensis--1||s__Pseudomonas_E sp000418555--1||s__Pseudomonas_E sp001465025--1||s__Pseudomonas_E sp001945395--1||s__Pseudomonas_E sp001945445--1||s__Pseudomonas_E sp002025205--1||s__Pseudomonas_E sp002163625--1||s__Pseudomonas_E sp002354655--1||s__Pseudomonas_E sp002803095--1||s__Pseudomonas_E sp002840155--1||s__Pseudomonas_E sp003060885--1||s__Pseudomonas_E sp003253735--1||s__Pseudomonas_E sp003696305--1||s__Pseudomonas_E sp007993865--1||s__Pseudomonas_E sp009763245--1||s__Pseudomonas_E sp013184545--1||s__Pseudomonas_E sp014268815--1||s__Pseudomonas_E sp017886405--1||s__Pseudomonas_E sp018816095--1||s__Pseudomonas_E sp018826895--1||s__Pseudomonas_E sp018827205--1||s__Pseudomonas_E sp902506495--1||s__Pseudomonas_E sp902506535--1||s__Pseudomonas_E straminea--1||s__Pseudomonas_E taeanensis--1||s__Pseudomonas_E toyotomiensis--1||s__Pseudomonas_F alcaligenes_A--1||s__Pseudomonas_F otitidis--1||s__Pseudomonas_F resinovorans--1||s__Pseudomonas_F sp003234055--1||s__Pseudomonas_F sp003626975--1||s__Pseudomonas_F sp014700075--1||s__Pseudomonas_L hussainii--1||s__Pseudomonas_M indica--1||s__Pseudomonas_M sp002286785--1||s__Pseudomonas_O kuykendallii--1||s__Salinibius halmophilus--2:heptad_counter=MCP-24H--3||MCP-28H--1||MCP-40H--258:lbd_counter=:lca_tree=f__Pseudomonadaceae:length_avg=134.364406779661:length_max=179.0:length_min=87.0:length_std=25.497667147936536:length_sum=15855.0:mismatch_avg=3.6186440677966103:mismatch_max=22.0:mismatch_min=0.0:mismatch_std=4.990451551988285:mismatch_sum=427.0:name=N453948:qcovhsp_avg=99.42881355932202:qcovhsp_max=100.0:qcovhsp_min=95.1:qcovhsp_std=1.100279816385127:qcovhsp_sum=11732.599999999999:qend_avg=134.5593220338983:qend_max=179.0:qend_min=87.0:qend_std=25.395518271033215:qend_sum=15878.0:qstart_avg=1.2881355932203389:qstart_max=6.0:qstart_min=1.0:qstart_std=0.8483437349143615:qstart_sum=152.0:ref_name_counter=GB_GCA_017886405.1_protein.faa_JAGGNC010000024.1_10@PF00015_full_PFAM.460.669--2||GB_GCA_018827205.1_protein.faa_JAHJXZ010000167.1_39@PF00015_full_PFAM.460.669--3||RS_GCF_000016565.1_protein.faa_NC_009439.1_4129@PF00015_full_PFAM.467.661--1||RS_GCF_000418555.1_protein.faa_NZ_ATKM01000021.1_74@PF00015_full_PFAM.465.660--2||RS_GCF_001592875.1_protein.faa_NZ_LSOF01000002.1_63@PF00015_full_PFAM.472.661--1||RS_GCF_002091635.1_protein.faa_NZ_BDAC01000009.1_126@PF00015_full_PFAM.469.663--38||RS_GCF_002286785.1_protein.faa_NZ_MUJY01000097.1_10@PF00015_full_PFAM.462.661--2||RS_GCF_003696305.1_protein.faa_NZ_RFFK01000018.1_40@PF00015_full_PFAM.2.153--5||RS_GCF_004920405.1_protein.faa_NZ_RFLV01000001.1_2002@PF00015_full_PFAM.461.668--1||RS_GCF_014268815.2_protein.faa_NZ_JABWRE020000001.1_1341@PF00015_full_PFAM.495.666--1||RS_GCF_018398425.1_protein.faa_NZ_JADPMV010000002.1_1403@PF00015_full_PFAM.462.652--9||RS_GCF_900100495.1_protein.faa_NZ_FNCT01000005.1_206@PF00015_full_PFAM.465.660--13||RS_GCF_900101755.1_protein.faa_NZ_FNAE01000005.1_145@PF00015_full_PFAM.462.661--1||RS_GCF_900105355.1_protein.faa_NZ_FNSC01000001.1_1772@PF00015_full_PFAM.461.664--6||RS_GCF_900115475.1_protein.faa_NZ_FOWP01000008.1_143@PF00015_full_PFAM.474.661--3||RS_GCF_900115555.1_protein.faa_NZ_FOWX01000004.1_111@PF00015_full_PFAM.463.660--30:scovhsp_avg=69.3084745762712:scovhsp_max=93.7:scovhsp_min=50.8:scovhsp_std=12.51934964772181:scovhsp_sum=8178.400000000001:send_avg=158.48305084745763:send_max=179.0:send_min=98.0:send_std=22.99302497389989:send_sum=18701.0:sstart_avg=25.1864406779661:sstart_max=78.0:sstart_min=1.0:sstart_std=22.010467266149274:sstart_sum=2972.0],(GB_GCA_019056435.1_protein.faa_CP077641.1_901@PF00015_full_PFAM.470.654:0.0697016[&&NHX:Type=GTDB:gtdb_class=c__Gammaproteobacteria:gtdb_domain=d__Bacteria:gtdb_family=f__Pseudomonadaceae:gtdb_genus=g__Pseudomonas_A:gtdb_order=o__Pseudomonadales:gtdb_phylum=p__Proteobacteria:gtdb_species=s__Pseudomonas_A stutzeri_AM:heptad=MCP-40H:species=d__Bacteria_p__Proteobacteria_c__Gammaproteobacteria_o__Pseudomonadales_f__Pseudomonadaceae_g__Pseudomonas_A_s__Pseudomonas_A stutzeri_AM],(GB_GCA_002476945.1_protein.faa_DLNG01000007.1_71@PF00015_full_PFAM.468.656:0.0253023[&&NHX:Type=GTDB:gtdb_class=c__Gammaproteobacteria:gtdb_domain=d__Bacteria:gtdb_family=f__Pseudomonadaceae:gtdb_genus=g__Pseudomonas_A:gtdb_order=o__Pseudomonadales:gtdb_phylum=p__Proteobacteria:gtdb_species=s__Pseudomonas_A stutzeri_Q:heptad=MCP-40H:species=d__Bacteria_p__Proteobacteria_c__Gammaproteobacteria_o__Pseudomonadales_f__Pseudomonadaceae_g__Pseudomonas_A_s__Pseudomonas_A stutzeri_Q],RS_GCF_003696365.1_protein.faa_NZ_RFFM01000004.1_264@PF00015_full_PFAM.465.655:0.0151683[&&NHX:Type=GTDB:gtdb_class=c__Gammaproteobacteria:gtdb_domain=d__Bacteria:gtdb_family=f__Pseudomonadaceae:gtdb_genus=g__Pseudomonas_A:gtdb_order=o__Pseudomonadales:gtdb_phylum=p__Proteobacteria:gtdb_species=s__Pseudomonas_A zhaodongensis:heptad=MCP-40H:species=d__Bacteria_p__Proteobacteria_c__Gammaproteobacteria_o__Pseudomonadales_f__Pseudomonadaceae_g__Pseudomonas_A_s__Pseudomonas_A zhaodongensis])0.492:0.0084537[&&NHX:Sample_counter=:Type_counter=GTDB--2:capture_class_counter=:capture_domain_counter=:capture_family_counter=:capture_genus_counter=:capture_order_counter=:capture_phylum_counter=:capture_species_counter=:evoltype=D:gtdb_class_counter=c__Gammaproteobacteria--2:gtdb_domain_counter=d__Bacteria--2:gtdb_family_counter=f__Pseudomonadaceae--2:gtdb_genus_counter=g__Pseudomonas_A--2:gtdb_order_counter=o__Pseudomonadales--2:gtdb_phylum_counter=p__Proteobacteria--2:gtdb_species_counter=s__Pseudomonas_A stutzeri_Q--1||s__Pseudomonas_A zhaodongensis--1:heptad_counter=MCP-40H--2:lbd_counter=:lca=d__Bacteria:lca_tree=g__Pseudomonas_A:name=N453952:ref_name_counter=])0.978:0.0540626[&&NHX:Sample_counter=:Type_counter=GTDB--3:capture_class_counter=:capture_domain_counter=:capture_family_counter=:capture_genus_counter=:capture_order_counter=:capture_phylum_counter=:capture_species_counter=:evoltype=D:gtdb_class_counter=c__Gammaproteobacteria--3:gtdb_domain_counter=d__Bacteria--3:gtdb_family_counter=f__Pseudomonadaceae--3:gtdb_genus_counter=g__Pseudomonas_A--3:gtdb_order_counter=o__Pseudomonadales--3:gtdb_phylum_counter=p__Proteobacteria--3:gtdb_species_counter=s__Pseudomonas_A stutzeri_AM--1||s__Pseudomonas_A stutzeri_Q--1||s__Pseudomonas_A zhaodongensis--1:heptad_counter=MCP-40H--3:lbd_counter=:lca=d__Bacteria:lca_tree=g__Pseudomonas_A:name=N453953:ref_name_counter=])0:5e-09[&&NHX:Sample_counter=rhizpot1--11||rhizpot3--8||rhiztom1--63||rhiztom2--46||rhiztom3--63:Type_counter=GTDB--74||capture--191:besthit_avg=97.28644067796611:besthit_max=100.0:besthit_min=84.1:besthit_std=3.4911589253068898:besthit_sum=11479.800000000001:bitscore_avg=227.4915254237288:bitscore_max=307.0:bitscore_min=146.0:bitscore_std=41.409513288803424:bitscore_sum=26844.0:capture_class_counter=c__Actinomycetia--5||c__Alphaproteobacteria--3||c__Desulfovibrionia--3||c__Gammaproteobacteria--177||c__Halobacteria--1||c__RBG-13-61-14--1||c__Syntrophia--1:capture_domain_counter=d__Archaea--1||d__Bacteria--190:capture_family_counter=f__Aeromonadaceae--5||f__Alteromonadaceae--1||f__Burkholderiaceae--1||f__Competibacteraceae--1||f__DRUE01--1||f__Desulfovibrionaceae--3||f__Gallaecimonadaceae--1||f__Micromonosporaceae--5||f__Natrialbaceae--1||f__Pseudomonadaceae--153||f__Rhizobiaceae--1||f__Rhodobacteraceae--1||f__Rhodocyclaceae--13||f__Smithellaceae--1||f__Sphingomonadaceae--1||f__Thermithiobacillaceae--1||f__Xanthomonadaceae--1:capture_genus_counter=g__Actinoplanes--5||g__Aeromonas--4||g__Azospira_A--3||g__CAIYYW01--1||g__Competibacter_A--1||g__Desulfocurvus--1||g__Epibacterium--1||g__Gallaecimonas--1||g__JACOUN01--2||g__Luteimonas--1||g__Natronorubrum--1||g__Neorhizobium--1||g__Pararheinheimera--1||g__Piscinibacter--1||g__Pseudomonas--5||g__Pseudomonas_A--6||g__Pseudomonas_B--1||g__Pseudomonas_E--113||g__Pseudomonas_M--27||g__Pseudomonas_O--1||g__Rhodocyclus--2||g__Solidesulfovibrio--2||g__Sphingomonas--1||g__Thauera--5||g__Thauera_A--1||g__Thermithiobacillus--1||g__UBA8904--1||g__Zobellella--1:capture_order_counter=o__Acidithiobacillales--1||o__Burkholderiales--14||o__Competibacterales--1||o__Desulfovibrionales--3||o__Enterobacterales--7||o__Halobacteriales--1||o__Mycobacteriales--5||o__Pseudomonadales--153||o__RBG-13-61-14--1||o__Rhizobiales--1||o__Rhodobacterales--1||o__Sphingomonadales--1||o__Syntrophales--1||o__Xanthomonadales--1:capture_phylum_counter=p__Actinobacteriota--5||p__Desulfobacterota--1||p__Desulfobacterota_I--3||p__Halobacteriota--1||p__Proteobacteria--180||p__RBG-13-61-14--1:capture_species_counter=s__Actinoplanes cyaneus--3||s__Actinoplanes humidus--1||s__Actinoplanes liguriensis--1||s__Aeromonas bivalvium--4||s__Azospira_A restricta--3||s__CAIYYW01 sp903897985--1||s__Competibacter_A sp002352125--1||s__Desulfocurvus vexinensis--1||s__Epibacterium multivorans--1||s__Gallaecimonas pentaromativorans--1||s__JACOUN01 sp016177805--2||s__Luteimonas wenzhouensis--1||s__Natronorubrum halalkaliphilum--1||s__Neorhizobium cellulosilyticum--1||s__Pararheinheimera texasensis--1||s__Piscinibacter defluvii--1||s__Pseudomonas aeruginosa_A--3||s__Pseudomonas nitroreducens_B--1||s__Pseudomonas sp017491605--1||s__Pseudomonas_A sp004010935--1||s__Pseudomonas_A stutzeri_AD--1||s__Pseudomonas_A stutzeri_AI--2||s__Pseudomonas_A stutzeri_AL--1||s__Pseudomonas_A stutzeri_O--1||s__Pseudomonas_B psychrotolerans_C--1||s__Pseudomonas_E alcaligenes--3||s__Pseudomonas_E alcaligenes_B--2||s__Pseudomonas_E alcaliphila_B--1||s__Pseudomonas_E benzenivorans--7||s__Pseudomonas_E borbori--13||s__Pseudomonas_E brassicae--1||s__Pseudomonas_E cedrina--2||s__Pseudomonas_E composti--1||s__Pseudomonas_E donghuensis--2||s__Pseudomonas_E eucalypticola--1||s__Pseudomonas_E fulva_B--2||s__Pseudomonas_E khazarica--2||s__Pseudomonas_E lalucatii--1||s__Pseudomonas_E mandelii--1||s__Pseudomonas_E mendocina_C--1||s__Pseudomonas_E mosselii--2||s__Pseudomonas_E sichuanensis--2||s__Pseudomonas_E sp001547895--13||s__Pseudomonas_E sp002080045--2||s__Pseudomonas_E sp002483005--1||s__Pseudomonas_E sp003696305--8||s__Pseudomonas_E sp006227205--1||s__Pseudomonas_E sp014268815--1||s__Pseudomonas_E sp014851685--1||s__Pseudomonas_E sp016518545--1||s__Pseudomonas_E sp018325905--2||s__Pseudomonas_E sp019139535--1||s__Pseudomonas_E sp019168305--32||s__Pseudomonas_E sp900101695--3||s__Pseudomonas_E sp900187645--1||s__Pseudomonas_E sp904067045--2||s__Pseudomonas_M indica--26||s__Pseudomonas_M sp002286785--1||s__Pseudomonas_O sp002418465--1||s__Rhodocyclus tenuis--2||s__Solidesulfovibrio alcoholivorans--1||s__Solidesulfovibrio magneticus_A--1||s__Sphingomonas sp003075315--1||s__Thauera sp017997795--5||s__Thauera_A rhizosphaerae--1||s__Thermithiobacillus tepidarius--1||s__UBA8904 sp002070455--1||s__Zobellella denitrificans--1:evalue_avg=3.915412798137645e-48:evalue_max=4.62e-46:evalue_min=1.44e-107:evalue_std=4.2530532642285956e-47:evalue_sum=4.620187101802421e-46:gapopen_avg=0.1440677966101695:gapopen_max=2.0:gapopen_min=0.0:gapopen_std=0.4191041265230013:gapopen_sum=17.0:gtdb_class_counter=c__Gammaproteobacteria--74:gtdb_domain_counter=d__Bacteria--74:gtdb_family_counter=f__Natronospirillaceae--2||f__Nitrincolaceae--1||f__Pseudomonadaceae--71:gtdb_genus_counter=g__Motiliproteus--1||g__Pseudomonas_A--3||g__Pseudomonas_E--58||g__Pseudomonas_F--6||g__Pseudomonas_L--1||g__Pseudomonas_M--2||g__Pseudomonas_O--1||g__Salinibius--2:gtdb_order_counter=o__Pseudomonadales--74:gtdb_phylum_counter=p__Proteobacteria--74:gtdb_species_counter=s__Motiliproteus coralliicola--1||s__Pseudomonas_A stutzeri_AM--1||s__Pseudomonas_A stutzeri_Q--1||s__Pseudomonas_A zhaodongensis--1||s__Pseudomonas_E alcaliphila--1||s__Pseudomonas_E alcaliphila_B--1||s__Pseudomonas_E anguilliseptica--1||s__Pseudomonas_E argentinensis--1||s__Pseudomonas_E argentinensis_B--1||s__Pseudomonas_E benzenivorans--1||s__Pseudomonas_E borbori--1||s__Pseudomonas_E chengduensis--1||s__Pseudomonas_E chengduensis_A--1||s__Pseudomonas_E composti--1||s__Pseudomonas_E composti_A--1||s__Pseudomonas_E cuatrocienegasensis--1||s__Pseudomonas_E daroniae--1||s__Pseudomonas_E dryadis--1||s__Pseudomonas_E flavescens--1||s__Pseudomonas_E fulva_A--1||s__Pseudomonas_E fulva_B--1||s__Pseudomonas_E guguanensis--1||s__Pseudomonas_E guineae--1||s__Pseudomonas_E khazarica--1||s__Pseudomonas_E lalucatii--1||s__Pseudomonas_E leptonychotis--1||s__Pseudomonas_E mendocina--1||s__Pseudomonas_E mendocina_A--1||s__Pseudomonas_E mendocina_C--1||s__Pseudomonas_E mendocina_D--1||s__Pseudomonas_E oleovorans_B--1||s__Pseudomonas_E peli--1||s__Pseudomonas_E punonensis--1||s__Pseudomonas_E sediminis--1||s__Pseudomonas_E segetis--1||s__Pseudomonas_E seleniipraecipitans--1||s__Pseudomonas_E sihuiensis--1||s__Pseudomonas_E sp000418555--1||s__Pseudomonas_E sp001465025--1||s__Pseudomonas_E sp001945395--1||s__Pseudomonas_E sp001945445--1||s__Pseudomonas_E sp002025205--1||s__Pseudomonas_E sp002163625--1||s__Pseudomonas_E sp002354655--1||s__Pseudomonas_E sp002803095--1||s__Pseudomonas_E sp002840155--1||s__Pseudomonas_E sp003060885--1||s__Pseudomonas_E sp003253735--1||s__Pseudomonas_E sp003696305--1||s__Pseudomonas_E sp007993865--1||s__Pseudomonas_E sp009763245--1||s__Pseudomonas_E sp013184545--1||s__Pseudomonas_E sp014268815--1||s__Pseudomonas_E sp017886405--1||s__Pseudomonas_E sp018816095--1||s__Pseudomonas_E sp018826895--1||s__Pseudomonas_E sp018827205--1||s__Pseudomonas_E sp902506495--1||s__Pseudomonas_E sp902506535--1||s__Pseudomonas_E straminea--1||s__Pseudomonas_E taeanensis--1||s__Pseudomonas_E toyotomiensis--1||s__Pseudomonas_F alcaligenes_A--1||s__Pseudomonas_F otitidis--1||s__Pseudomonas_F resinovorans--1||s__Pseudomonas_F sp003234055--1||s__Pseudomonas_F sp003626975--1||s__Pseudomonas_F sp014700075--1||s__Pseudomonas_L hussainii--1||s__Pseudomonas_M indica--1||s__Pseudomonas_M sp002286785--1||s__Pseudomonas_O kuykendallii--1||s__Salinibius halmophilus--2:heptad_counter=MCP-24H--3||MCP-28H--1||MCP-40H--261:lbd_counter=:lca_tree=f__Pseudomonadaceae:length_avg=134.364406779661:length_max=179.0:length_min=87.0:length_std=25.497667147936536:length_sum=15855.0:mismatch_avg=3.6186440677966103:mismatch_max=22.0:mismatch_min=0.0:mismatch_std=4.990451551988285:mismatch_sum=427.0:name=N453954:qcovhsp_avg=99.42881355932202:qcovhsp_max=100.0:qcovhsp_min=95.1:qcovhsp_std=1.100279816385127:qcovhsp_sum=11732.599999999999:qend_avg=134.5593220338983:qend_max=179.0:qend_min=87.0:qend_std=25.395518271033215:qend_sum=15878.0:qstart_avg=1.2881355932203389:qstart_max=6.0:qstart_min=1.0:qstart_std=0.8483437349143615:qstart_sum=152.0:ref_name_counter=GB_GCA_017886405.1_protein.faa_JAGGNC010000024.1_10@PF00015_full_PFAM.460.669--2||GB_GCA_018827205.1_protein.faa_JAHJXZ010000167.1_39@PF00015_full_PFAM.460.669--3||RS_GCF_000016565.1_protein.faa_NC_009439.1_4129@PF00015_full_PFAM.467.661--1||RS_GCF_000418555.1_protein.faa_NZ_ATKM01000021.1_74@PF00015_full_PFAM.465.660--2||RS_GCF_001592875.1_protein.faa_NZ_LSOF01000002.1_63@PF00015_full_PFAM.472.661--1||RS_GCF_002091635.1_protein.faa_NZ_BDAC01000009.1_126@PF00015_full_PFAM.469.663--38||RS_GCF_002286785.1_protein.faa_NZ_MUJY01000097.1_10@PF00015_full_PFAM.462.661--2||RS_GCF_003696305.1_protein.faa_NZ_RFFK01000018.1_40@PF00015_full_PFAM.2.153--5||RS_GCF_004920405.1_protein.faa_NZ_RFLV01000001.1_2002@PF00015_full_PFAM.461.668--1||RS_GCF_014268815.2_protein.faa_NZ_JABWRE020000001.1_1341@PF00015_full_PFAM.495.666--1||RS_GCF_018398425.1_protein.faa_NZ_JADPMV010000002.1_1403@PF00015_full_PFAM.462.652--9||RS_GCF_900100495.1_protein.faa_NZ_FNCT01000005.1_206@PF00015_full_PFAM.465.660--13||RS_GCF_900101755.1_protein.faa_NZ_FNAE01000005.1_145@PF00015_full_PFAM.462.661--1||RS_GCF_900105355.1_protein.faa_NZ_FNSC01000001.1_1772@PF00015_full_PFAM.461.664--6||RS_GCF_900115475.1_protein.faa_NZ_FOWP01000008.1_143@PF00015_full_PFAM.474.661--3||RS_GCF_900115555.1_protein.faa_NZ_FOWX01000004.1_111@PF00015_full_PFAM.463.660--30:scovhsp_avg=69.3084745762712:scovhsp_max=93.7:scovhsp_min=50.8:scovhsp_std=12.51934964772181:scovhsp_sum=8178.400000000001:send_avg=158.48305084745763:send_max=179.0:send_min=98.0:send_std=22.99302497389989:send_sum=18701.0:sstart_avg=25.1864406779661:sstart_max=78.0:sstart_min=1.0:sstart_std=22.010467266149274:sstart_sum=2972.0],((RS_GCF_904061905.1_protein.faa_NZ_CAJFCI010000032.1_4@PF00015_full_PFAM.471.658:0.0674178[&&NHX:Type=GTDB:gtdb_class=c__Gammaproteobacteria:gtdb_domain=d__Bacteria:gtdb_family=f__Pseudomonadaceae:gtdb_genus=g__Pseudomonas_E:gtdb_order=o__Pseudomonadales:gtdb_phylum=p__Proteobacteria:gtdb_species=s__Pseudomonas_E carbonaria:heptad=MCP-40H:species=d__Bacteria_p__Proteobacteria_c__Gammaproteobacteria_o__Pseudomonadales_f__Pseudomonadaceae_g__Pseudomonas_E_s__Pseudomonas_E carbonaria],((((((35780baf-85f2-4db2-b313-6fb4b89386c4_3@MCPsignal.53.125:5e-09[&&NHX:Sample=rhiztom1:Type=capture:capture_class=c__Bacilli:capture_domain=d__Bacteria:capture_family=f__Paenibacillaceae:capture_genus=g__Saccharibacillus:capture_order=o__Paenibacillales:capture_phylum=p__Firmicutes:capture_species=s__Saccharibacillus alkalitolerans:heptad=MCP-40H],(((4351084b-193a-4083-8127-787ac7057074_6@MCPsignal.105.248:5e-09[&&NHX:Sample=rhiztom1:Type=capture:besthit=95.8:bitscore=202.0:capture_class=c__Gammaproteobacteria:capture_domain=d__Bacteria:capture_family=f__Pseudomonadaceae:capture_genus=g__Pseudomonas_E:capture_order=o__Pseudomonadales:capture_phylum=p__Proteobacteria:capture_species=s__Pseudomonas_E sp006227205:evalue=4.61e-67:gapopen=0.0:heptad=MCP-40H:length=143.0:mismatch=6.0:qcovhsp=100.0:qend=143.0:qstart=1.0:ref_name=RS_GCF_001592875.1_protein.faa_NZ_LSOF01000002.1_63@PF00015_full_PFAM.472.661:scovhsp=75.7:send=178.0:sstart=36.0],3e0a0f3b-6aa7-4b1b-a053-2c21ed8548a3_3@MCPsignal.22.117:0.0327997[&&NHX:Sample=rhiztom3:Type=capture:capture_class=c__Gammaproteobacteria:capture_domain=d__Bacteria:capture_family=f__Pseudomonadaceae:capture_genus=g__Pseudomonas_E:capture_order=o__Pseudomonadales:capture_phylum=p__Proteobacteria:capture_species=s__Pseudomonas_E borbori:heptad=MCP-40H])0.997:0.0442257[&&NHX:Sample_counter=rhiztom1--1||rhiztom3--1:Type_counter=capture--2:besthit_avg=95.8:besthit_max=95.8:besthit_min=95.8:besthit_std=0:besthit_sum=95.8:bitscore_avg=202.0:bitscore_max=202.0:bitscore_min=202.0:bitscore_std=0:bitscore_sum=202.0:capture_class_counter=c__Gammaproteobacteria--2:capture_domain_counter=d__Bacteria--2:capture_family_counter=f__Pseudomonadaceae--2:capture_genus_counter=g__Pseudomonas_E--2:capture_order_counter=o__Pseudomonadales--2:capture_phylum_counter=p__Proteobacteria--2:capture_species_counter=s__Pseudomonas_E borbori--1||s__Pseudomonas_E sp006227205--1:evalue_avg=4.61e-67:evalue_max=4.61e-67:evalue_min=4.61e-67:evalue_std=0:evalue_sum=4.61e-67:gapopen_avg=0.0:gapopen_max=0.0:gapopen_min=0.0:gapopen_std=0:gapopen_sum=0.0:gtdb_class_counter=:gtdb_domain_counter=:gtdb_family_counter=:gtdb_genus_counter=:gtdb_order_counter=:gtdb_phylum_counter=:gtdb_species_counter=:heptad_counter=MCP-40H--2:lbd_counter=:length_avg=143.0:length_max=143.0:length_min=143.0:length_std=0:length_sum=143.0:mismatch_avg=6.0:mismatch_max=6.0:mismatch_min=6.0:mismatch_std=0:mismatch_sum=6.0:name=N453959:qcovhsp_avg=100.0:qcovhsp_max=100.0:qcovhsp_min=100.0:qcovhsp_std=0:qcovhsp_sum=100.0:qend_avg=143.0:qend_max=143.0:qend_min=143.0:qend_std=0:qend_sum=143.0:qstart_avg=1.0:qstart_max=1.0:qstart_min=1.0:qstart_std=0:qstart_sum=1.0:ref_name_counter=RS_GCF_001592875.1_protein.faa_NZ_LSOF01000002.1_63@PF00015_full_PFAM.472.661--1:scovhsp_avg=75.7:scovhsp_max=75.7:scovhsp_min=75.7:scovhsp_std=0:scovhsp_sum=75.7:send_avg=178.0:send_max=178.0:send_min=178.0:send_std=0:send_sum=178.0:sstart_avg=36.0:sstart_max=36.0:sstart_min=36.0:sstart_std=0:sstart_sum=36.0],(RS_GCF_000467105.1_protein.faa_NZ_BATI01000002.1_80@PF00015_full_PFAM.478.660:5e-09[&&NHX:Type=GTDB:gtdb_class=c__Gammaproteobacteria:gtdb_domain=d__Bacteria:gtdb_family=f__Pseudomonadaceae:gtdb_genus=g__Pseudomonas_E:gtdb_order=o__Pseudomonadales:gtdb_phylum=p__Proteobacteria:gtdb_species=s__Pseudomonas_E alcaligenes:heptad=MCP-40H:species=d__Bacteria_p__Proteobacteria_c__Gammaproteobacteria_o__Pseudomonadales_f__Pseudomonadaceae_g__Pseudomonas_E_s__Pseudomonas_E alcaligenes],(8c67c0e7-4d43-4b3e-a7ba-5d9124e7f678_6@MCPsignal.91.181:5e-09[&&NHX:Sample=rhiztom2:Type=capture:capture_class=c__Gammaproteobacteria:capture_domain=d__Bacteria:capture_family=f__Pseudomonadaceae:capture_genus=g__Pseudomonas_E:capture_order=o__Pseudomonadales:capture_phylum=p__Proteobacteria:capture_species=s__Pseudomonas_E alcaligenes:heptad=MCP-40H],RS_GCF_900156545.1_protein.faa_NZ_FTNW01000004.1_37@PF00015_full_PFAM.479.660:0.00850781[&&NHX:Type=GTDB:gtdb_class=c__Gammaproteobacteria:gtdb_domain=d__Bacteria:gtdb_family=f__Pseudomonadaceae:gtdb_genus=g__Pseudomonas_E:gtdb_order=o__Pseudomonadales:gtdb_phylum=p__Proteobacteria:gtdb_species=s__Pseudomonas_E alcaligenes_A:heptad=MCP-40H:species=d__Bacteria_p__Proteobacteria_c__Gammaproteobacteria_o__Pseudomonadales_f__Pseudomonadaceae_g__Pseudomonas_E_s__Pseudomonas_E alcaligenes_A])0:1.8e-08[&&NHX:Sample_counter=rhiztom2--1:Type_counter=GTDB--1||capture--1:capture_class_counter=c__Gammaproteobacteria--1:capture_domain_counter=d__Bacteria--1:capture_family_counter=f__Pseudomonadaceae--1:capture_genus_counter=g__Pseudomonas_E--1:capture_order_counter=o__Pseudomonadales--1:capture_phylum_counter=p__Proteobacteria--1:capture_species_counter=s__Pseudomonas_E alcaligenes--1:gtdb_class_counter=c__Gammaproteobacteria--1:gtdb_domain_counter=d__Bacteria--1:gtdb_family_counter=f__Pseudomonadaceae--1:gtdb_genus_counter=g__Pseudomonas_E--1:gtdb_order_counter=o__Pseudomonadales--1:gtdb_phylum_counter=p__Proteobacteria--1:gtdb_species_counter=s__Pseudomonas_E alcaligenes_A--1:heptad_counter=MCP-40H--2:lbd_counter=:lca_tree=s__Pseudomonas_E alcaligenes_A:name=N453963:ref_name_counter=])0:5e-09[&&NHX:Sample_counter=rhiztom2--1:Type_counter=GTDB--2||capture--1:capture_class_counter=c__Gammaproteobacteria--1:capture_domain_counter=d__Bacteria--1:capture_family_counter=f__Pseudomonadaceae--1:capture_genus_counter=g__Pseudomonas_E--1:capture_order_counter=o__Pseudomonadales--1:capture_phylum_counter=p__Proteobacteria--1:capture_species_counter=s__Pseudomonas_E alcaligenes--1:gtdb_class_counter=c__Gammaproteobacteria--2:gtdb_domain_counter=d__Bacteria--2:gtdb_family_counter=f__Pseudomonadaceae--2:gtdb_genus_counter=g__Pseudomonas_E--2:gtdb_order_counter=o__Pseudomonadales--2:gtdb_phylum_counter=p__Proteobacteria--2:gtdb_species_counter=s__Pseudomonas_E alcaligenes--1||s__Pseudomonas_E alcaligenes_A--1:heptad_counter=MCP-40H--3:lbd_counter=:lca_tree=g__Pseudomonas_E:name=N453964:ref_name_counter=])0.204:0.00409844[&&NHX:Sample_counter=rhiztom1--1||rhiztom2--1||rhiztom3--1:Type_counter=GTDB--2||capture--3:besthit_avg=95.8:besthit_max=95.8:besthit_min=95.8:besthit_std=0:besthit_sum=95.8:bitscore_avg=202.0:bitscore_max=202.0:bitscore_min=202.0:bitscore_std=0:bitscore_sum=202.0:capture_class_counter=c__Gammaproteobacteria--3:capture_domain_counter=d__Bacteria--3:capture_family_counter=f__Pseudomonadaceae--3:capture_genus_counter=g__Pseudomonas_E--3:capture_order_counter=o__Pseudomonadales--3:capture_phylum_counter=p__Proteobacteria--3:capture_species_counter=s__Pseudomonas_E alcaligenes--1||s__Pseudomonas_E borbori--1||s__Pseudomonas_E sp006227205--1:evalue_avg=4.61e-67:evalue_max=4.61e-67:evalue_min=4.61e-67:evalue_std=0:evalue_sum=4.61e-67:gapopen_avg=0.0:gapopen_max=0.0:gapopen_min=0.0:gapopen_std=0:gapopen_sum=0.0:gtdb_class_counter=c__Gammaproteobacteria--2:gtdb_domain_counter=d__Bacteria--2:gtdb_family_counter=f__Pseudomonadaceae--2:gtdb_genus_counter=g__Pseudomonas_E--2:gtdb_order_counter=o__Pseudomonadales--2:gtdb_phylum_counter=p__Proteobacteria--2:gtdb_species_counter=s__Pseudomonas_E alcaligenes--1||s__Pseudomonas_E alcaligenes_A--1:heptad_counter=MCP-40H--5:lbd_counter=:lca_tree=g__Pseudomonas_E:length_avg=143.0:length_max=143.0:length_min=143.0:length_std=0:length_sum=143.0:mismatch_avg=6.0:mismatch_max=6.0:mismatch_min=6.0:mismatch_std=0:mismatch_sum=6.0:name=N453965:qcovhsp_avg=100.0:qcovhsp_max=100.0:qcovhsp_min=100.0:qcovhsp_std=0:qcovhsp_sum=100.0:qend_avg=143.0:qend_max=143.0:qend_min=143.0:qend_std=0:qend_sum=143.0:qstart_avg=1.0:qstart_max=1.0:qstart_min=1.0:qstart_std=0:qstart_sum=1.0:ref_name_counter=RS_GCF_001592875.1_protein.faa_NZ_LSOF01000002.1_63@PF00015_full_PFAM.472.661--1:scovhsp_avg=75.7:scovhsp_max=75.7:scovhsp_min=75.7:scovhsp_std=0:scovhsp_sum=75.7:send_avg=178.0:send_max=178.0:send_min=178.0:send_std=0:send_sum=178.0:sstart_avg=36.0:sstart_max=36.0:sstart_min=36.0:sstart_std=0:sstart_sum=36.0],RS_GCF_003205495.1_protein.faa_NZ_QJRX01000001.1_69@PF00015_full_PFAM.468.659:0.0258332[&&NHX:Type=GTDB:gtdb_class=c__Gammaproteobacteria:gtdb_domain=d__Bacteria:gtdb_family=f__Pseudomonadaceae:gtdb_genus=g__Pseudomonas_E:gtdb_order=o__Pseudomonadales:gtdb_phylum=p__Proteobacteria:gtdb_species=s__Pseudomonas_E alcaligenes_B:heptad=MCP-40H:species=d__Bacteria_p__Proteobacteria_c__Gammaproteobacteria_o__Pseudomonadales_f__Pseudomonadaceae_g__Pseudomonas_E_s__Pseudomonas_E alcaligenes_B])0.501:0.0127647[&&NHX:Sample_counter=rhiztom1--1||rhiztom2--1||rhiztom3--1:Type_counter=GTDB--3||capture--3:besthit_avg=95.8:besthit_max=95.8:besthit_min=95.8:besthit_std=0:besthit_sum=95.8:bitscore_avg=202.0:bitscore_max=202.0:bitscore_min=202.0:bitscore_std=0:bitscore_sum=202.0:capture_class_counter=c__Gammaproteobacteria--3:capture_domain_counter=d__Bacteria--3:capture_family_counter=f__Pseudomonadaceae--3:capture_genus_counter=g__Pseudomonas_E--3:capture_order_counter=o__Pseudomonadales--3:capture_phylum_counter=p__Proteobacteria--3:capture_species_counter=s__Pseudomonas_E alcaligenes--1||s__Pseudomonas_E borbori--1||s__Pseudomonas_E sp006227205--1:evalue_avg=4.61e-67:evalue_max=4.61e-67:evalue_min=4.61e-67:evalue_std=0:evalue_sum=4.61e-67:gapopen_avg=0.0:gapopen_max=0.0:gapopen_min=0.0:gapopen_std=0:gapopen_sum=0.0:gtdb_class_counter=c__Gammaproteobacteria--3:gtdb_domain_counter=d__Bacteria--3:gtdb_family_counter=f__Pseudomonadaceae--3:gtdb_genus_counter=g__Pseudomonas_E--3:gtdb_order_counter=o__Pseudomonadales--3:gtdb_phylum_counter=p__Proteobacteria--3:gtdb_species_counter=s__Pseudomonas_E alcaligenes--1||s__Pseudomonas_E alcaligenes_A--1||s__Pseudomonas_E alcaligenes_B--1:heptad_counter=MCP-40H--6:lbd_counter=:lca_tree=g__Pseudomonas_E:length_avg=143.0:length_max=143.0:length_min=143.0:length_std=0:length_sum=143.0:mismatch_avg=6.0:mismatch_max=6.0:mismatch_min=6.0:mismatch_std=0:mismatch_sum=6.0:name=N453967:qcovhsp_avg=100.0:qcovhsp_max=100.0:qcovhsp_min=100.0:qcovhsp_std=0:qcovhsp_sum=100.0:qend_avg=143.0:qend_max=143.0:qend_min=143.0:qend_std=0:qend_sum=143.0:qstart_avg=1.0:qstart_max=1.0:qstart_min=1.0:qstart_std=0:qstart_sum=1.0:ref_name_counter=RS_GCF_001592875.1_protein.faa_NZ_LSOF01000002.1_63@PF00015_full_PFAM.472.661--1:scovhsp_avg=75.7:scovhsp_max=75.7:scovhsp_min=75.7:scovhsp_std=0:scovhsp_sum=75.7:send_avg=178.0:send_max=178.0:send_min=178.0:send_std=0:send_sum=178.0:sstart_avg=36.0:sstart_max=36.0:sstart_min=36.0:sstart_std=0:sstart_sum=36.0])0.133:0.0128173[&&NHX:Sample_counter=rhiztom1--2||rhiztom2--1||rhiztom3--1:Type_counter=GTDB--3||capture--4:besthit_avg=95.8:besthit_max=95.8:besthit_min=95.8:besthit_std=0:besthit_sum=95.8:bitscore_avg=202.0:bitscore_max=202.0:bitscore_min=202.0:bitscore_std=0:bitscore_sum=202.0:capture_class_counter=c__Bacilli--1||c__Gammaproteobacteria--3:capture_domain_counter=d__Bacteria--4:capture_family_counter=f__Paenibacillaceae--1||f__Pseudomonadaceae--3:capture_genus_counter=g__Pseudomonas_E--3||g__Saccharibacillus--1:capture_order_counter=o__Paenibacillales--1||o__Pseudomonadales--3:capture_phylum_counter=p__Firmicutes--1||p__Proteobacteria--3:capture_species_counter=s__Pseudomonas_E alcaligenes--1||s__Pseudomonas_E borbori--1||s__Pseudomonas_E sp006227205--1||s__Saccharibacillus alkalitolerans--1:evalue_avg=4.61e-67:evalue_max=4.61e-67:evalue_min=4.61e-67:evalue_std=0:evalue_sum=4.61e-67:gapopen_avg=0.0:gapopen_max=0.0:gapopen_min=0.0:gapopen_std=0:gapopen_sum=0.0:gtdb_class_counter=c__Gammaproteobacteria--3:gtdb_domain_counter=d__Bacteria--3:gtdb_family_counter=f__Pseudomonadaceae--3:gtdb_genus_counter=g__Pseudomonas_E--3:gtdb_order_counter=o__Pseudomonadales--3:gtdb_phylum_counter=p__Proteobacteria--3:gtdb_species_counter=s__Pseudomonas_E alcaligenes--1||s__Pseudomonas_E alcaligenes_A--1||s__Pseudomonas_E alcaligenes_B--1:heptad_counter=MCP-40H--7:lbd_counter=:lca_tree=g__Pseudomonas_E:length_avg=143.0:length_max=143.0:length_min=143.0:length_std=0:length_sum=143.0:mismatch_avg=6.0:mismatch_max=6.0:mismatch_min=6.0:mismatch_std=0:mismatch_sum=6.0:name=N453968:qcovhsp_avg=100.0:qcovhsp_max=100.0:qcovhsp_min=100.0:qcovhsp_std=0:qcovhsp_sum=100.0:qend_avg=143.0:qend_max=143.0:qend_min=143.0:qend_std=0:qend_sum=143.0:qstart_avg=1.0:qstart_max=1.0:qstart_min=1.0:qstart_std=0:qstart_sum=1.0:ref_name_counter=RS_GCF_001592875.1_protein.faa_NZ_LSOF01000002.1_63@PF00015_full_PFAM.472.661--1:scovhsp_avg=75.7:scovhsp_max=75.7:scovhsp_min=75.7:scovhsp_std=0:scovhsp_sum=75.7:send_avg=178.0:send_max=178.0:send_min=178.0:send_std=0:send_sum=178.0:sstart_avg=36.0:sstart_max=36.0:sstart_min=36.0:sstart_std=0:sstart_sum=36.0],cd516a8b-8375-43cd-90a2-bd8e27b4b572_4@MCPsignal.241.357:1.59226[&&NHX:Sample=rhiztom1:Type=capture:besthit=66.1:bitscore=115.0:capture_class=c__Gammaproteobacteria:capture_domain=d__Bacteria:capture_family=f__Steroidobacteraceae:capture_genus=g__Steroidobacter_A:capture_order=o__Steroidobacterales:capture_phylum=p__Proteobacteria:capture_species=s__Steroidobacter_A sp016801985:evalue=3.32e-33:gapopen=1.0:heptad=MCP-24H:length=115.0:mismatch=38.0:qcovhsp=98.3:qend=115.0:qstart=2.0:ref_name=RS_GCF_000820185.1_protein.faa_NZ_CDCA01000025.1_90@PF00015_full_PFAM.473.653:scovhsp=63.9:send=149.0:sstart=35.0])0:1.3e-08[&&NHX:Sample_counter=rhiztom1--3||rhiztom2--1||rhiztom3--1:Type_counter=GTDB--3||capture--5:besthit_avg=80.94999999999999:besthit_max=95.8:besthit_min=66.1:besthit_std=21.001071401240463:besthit_sum=161.89999999999998:bitscore_avg=158.5:bitscore_max=202.0:bitscore_min=115.0:bitscore_std=61.518289963229634:bitscore_sum=317.0:capture_class_counter=c__Bacilli--1||c__Gammaproteobacteria--4:capture_domain_counter=d__Bacteria--5:capture_family_counter=f__Paenibacillaceae--1||f__Pseudomonadaceae--3||f__Steroidobacteraceae--1:capture_genus_counter=g__Pseudomonas_E--3||g__Saccharibacillus--1||g__Steroidobacter_A--1:capture_order_counter=o__Paenibacillales--1||o__Pseudomonadales--3||o__Steroidobacterales--1:capture_phylum_counter=p__Firmicutes--1||p__Proteobacteria--4:capture_species_counter=s__Pseudomonas_E alcaligenes--1||s__Pseudomonas_E borbori--1||s__Pseudomonas_E sp006227205--1||s__Saccharibacillus alkalitolerans--1||s__Steroidobacter_A sp016801985--1:evalue_avg=1.66e-33:evalue_max=3.32e-33:evalue_min=4.61e-67:evalue_std=2.347594513539338e-33:evalue_sum=3.32e-33:gapopen_avg=0.5:gapopen_max=1.0:gapopen_min=0.0:gapopen_std=0.7071067811865476:gapopen_sum=1.0:gtdb_class_counter=c__Gammaproteobacteria--3:gtdb_domain_counter=d__Bacteria--3:gtdb_family_counter=f__Pseudomonadaceae--3:gtdb_genus_counter=g__Pseudomonas_E--3:gtdb_order_counter=o__Pseudomonadales--3:gtdb_phylum_counter=p__Proteobacteria--3:gtdb_species_counter=s__Pseudomonas_E alcaligenes--1||s__Pseudomonas_E alcaligenes_A--1||s__Pseudomonas_E alcaligenes_B--1:heptad_counter=MCP-24H--1||MCP-40H--7:lbd_counter=:lca_tree=g__Pseudomonas_E:length_avg=129.0:length_max=143.0:length_min=115.0:length_std=19.79898987322333:length_sum=258.0:mismatch_avg=22.0:mismatch_max=38.0:mismatch_min=6.0:mismatch_std=22.627416997969522:mismatch_sum=44.0:name=N453970:qcovhsp_avg=99.15:qcovhsp_max=100.0:qcovhsp_min=98.3:qcovhsp_std=1.2020815280171329:qcovhsp_sum=198.3:qend_avg=129.0:qend_max=143.0:qend_min=115.0:qend_std=19.79898987322333:qend_sum=258.0:qstart_avg=1.5:qstart_max=2.0:qstart_min=1.0:qstart_std=0.7071067811865476:qstart_sum=3.0:ref_name_counter=RS_GCF_000820185.1_protein.faa_NZ_CDCA01000025.1_90@PF00015_full_PFAM.473.653--1||RS_GCF_001592875.1_protein.faa_NZ_LSOF01000002.1_63@PF00015_full_PFAM.472.661--1:scovhsp_avg=69.8:scovhsp_max=75.7:scovhsp_min=63.9:scovhsp_std=8.343860018001264:scovhsp_sum=139.6:send_avg=163.5:send_max=178.0:send_min=149.0:send_std=20.506096654409877:send_sum=327.0:sstart_avg=35.5:sstart_max=36.0:sstart_min=35.0:sstart_std=0.7071067811865476:sstart_sum=71.0],((((fbc2642d-d74e-4021-8886-60c2c9b11865_2@MCPsignal.38.217:0.0439506[&&NHX:Sample=rhiztom3:Type=capture:besthit=80.6:bitscore=233.0:capture_class=c__Gammaproteobacteria:capture_domain=d__Bacteria:capture_family=f__Rhodocyclaceae:capture_genus=g__Azonexus:capture_order=o__Burkholderiales:capture_phylum=p__Proteobacteria:capture_species=s__Azonexus sp903922075:evalue=1.71e-78:gapopen=1.0:heptad=MCP-40H:length=180.0:mismatch=34.0:qcovhsp=100.0:qend=179.0:qstart=1.0:ref_name=RS_GCF_005508865.1_protein.faa_NZ_SCOM01000003.1_144@PF00015_full_PFAM.470.657:scovhsp=96.3:send=180.0:sstart=1.0],RS_GCF_001592875.1_protein.faa_NZ_LSOF01000002.1_63@PF00015_full_PFAM.472.661:5e-09[&&NHX:Type=GTDB:gtdb_class=c__Gammaproteobacteria:gtdb_domain=d__Bacteria:gtdb_family=f__Pseudomonadaceae:gtdb_genus=g__Pseudomonas_E:gtdb_order=o__Pseudomonadales:gtdb_phylum=p__Proteobacteria:gtdb_species=s__Pseudomonas_E sp001592875:heptad=MCP-40H:species=d__Bacteria_p__Proteobacteria_c__Gammaproteobacteria_o__Pseudomonadales_f__Pseudomonadaceae_g__Pseudomonas_E_s__Pseudomonas_E sp001592875])0:5e-09[&&NHX:Sample_counter=rhiztom3--1:Type_counter=GTDB--1||capture--1:besthit_avg=80.6:besthit_max=80.6:besthit_min=80.6:besthit_std=0:besthit_sum=80.6:bitscore_avg=233.0:bitscore_max=233.0:bitscore_min=233.0:bitscore_std=0:bitscore_sum=233.0:capture_class_counter=c__Gammaproteobacteria--1:capture_domain_counter=d__Bacteria--1:capture_family_counter=f__Rhodocyclaceae--1:capture_genus_counter=g__Azonexus--1:capture_order_counter=o__Burkholderiales--1:capture_phylum_counter=p__Proteobacteria--1:capture_species_counter=s__Azonexus sp903922075--1:evalue_avg=1.71e-78:evalue_max=1.71e-78:evalue_min=1.71e-78:evalue_std=0:evalue_sum=1.71e-78:gapopen_avg=1.0:gapopen_max=1.0:gapopen_min=1.0:gapopen_std=0:gapopen_sum=1.0:gtdb_class_counter=c__Gammaproteobacteria--1:gtdb_domain_counter=d__Bacteria--1:gtdb_family_counter=f__Pseudomonadaceae--1:gtdb_genus_counter=g__Pseudomonas_E--1:gtdb_order_counter=o__Pseudomonadales--1:gtdb_phylum_counter=p__Proteobacteria--1:gtdb_species_counter=s__Pseudomonas_E sp001592875--1:heptad_counter=MCP-40H--2:lbd_counter=:lca_tree=s__Pseudomonas_E sp001592875:length_avg=180.0:length_max=180.0:length_min=180.0:length_std=0:length_sum=180.0:mismatch_avg=34.0:mismatch_max=34.0:mismatch_min=34.0:mismatch_std=0:mismatch_sum=34.0:name=N453973:qcovhsp_avg=100.0:qcovhsp_max=100.0:qcovhsp_min=100.0:qcovhsp_std=0:qcovhsp_sum=100.0:qend_avg=179.0:qend_max=179.0:qend_min=179.0:qend_std=0:qend_sum=179.0:qstart_avg=1.0:qstart_max=1.0:qstart_min=1.0:qstart_std=0:qstart_sum=1.0:ref_name_counter=RS_GCF_005508865.1_protein.faa_NZ_SCOM01000003.1_144@PF00015_full_PFAM.470.657--1:scovhsp_avg=96.3:scovhsp_max=96.3:scovhsp_min=96.3:scovhsp_std=0:scovhsp_sum=96.3:send_avg=180.0:send_max=180.0:send_min=180.0:send_std=0:send_sum=180.0:sstart_avg=1.0:sstart_max=1.0:sstart_min=1.0:sstart_std=0:sstart_sum=1.0],e748fc9b-9074-4ad6-9bdb-ae62a8bab441_2@MCPsignal.22.157:0.0265684[&&NHX:Sample=rhiztom1:Type=capture:besthit=96.2:bitscore=189.0:capture_class=c__Gammaproteobacteria:capture_domain=d__Bacteria:capture_family=f__Pseudomonadaceae:capture_genus=g__Pseudomonas_E:capture_order=o__Pseudomonadales:capture_phylum=p__Proteobacteria:capture_species=s__Pseudomonas_E sp900187455:evalue=7.03e-62:gapopen=0.0:heptad=MCP-40H:length=133.0:mismatch=5.0:qcovhsp=98.5:qend=135.0:qstart=3.0:ref_name=RS_GCF_001592875.1_protein.faa_NZ_LSOF01000002.1_63@PF00015_full_PFAM.472.661:scovhsp=70.4:send=178.0:sstart=46.0])0:5e-09[&&NHX:Sample_counter=rhiztom1--1||rhiztom3--1:Type_counter=GTDB--1||capture--2:besthit_avg=88.4:besthit_max=96.2:besthit_min=80.6:besthit_std=11.030865786510146:besthit_sum=176.8:bitscore_avg=211.0:bitscore_max=233.0:bitscore_min=189.0:bitscore_std=31.11269837220809:bitscore_sum=422.0:capture_class_counter=c__Gammaproteobacteria--2:capture_domain_counter=d__Bacteria--2:capture_family_counter=f__Pseudomonadaceae--1||f__Rhodocyclaceae--1:capture_genus_counter=g__Azonexus--1||g__Pseudomonas_E--1:capture_order_counter=o__Burkholderiales--1||o__Pseudomonadales--1:capture_phylum_counter=p__Proteobacteria--2:capture_species_counter=s__Azonexus sp903922075--1||s__Pseudomonas_E sp900187455--1:evalue_avg=3.515e-62:evalue_max=7.03e-62:evalue_min=1.71e-78:evalue_std=4.970960671741429e-62:evalue_sum=7.03e-62:gapopen_avg=0.5:gapopen_max=1.0:gapopen_min=0.0:gapopen_std=0.7071067811865476:gapopen_sum=1.0:gtdb_class_counter=c__Gammaproteobacteria--1:gtdb_domain_counter=d__Bacteria--1:gtdb_family_counter=f__Pseudomonadaceae--1:gtdb_genus_counter=g__Pseudomonas_E--1:gtdb_order_counter=o__Pseudomonadales--1:gtdb_phylum_counter=p__Proteobacteria--1:gtdb_species_counter=s__Pseudomonas_E sp001592875--1:heptad_counter=MCP-40H--3:lbd_counter=:lca_tree=s__Pseudomonas_E sp001592875:length_avg=156.5:length_max=180.0:length_min=133.0:length_std=33.23401871576773:length_sum=313.0:mismatch_avg=19.5:mismatch_max=34.0:mismatch_min=5.0:mismatch_std=20.506096654409877:mismatch_sum=39.0:name=N453975:qcovhsp_avg=99.25:qcovhsp_max=100.0:qcovhsp_min=98.5:qcovhsp_std=1.0606601717798212:qcovhsp_sum=198.5:qend_avg=157.0:qend_max=179.0:qend_min=135.0:qend_std=31.11269837220809:qend_sum=314.0:qstart_avg=2.0:qstart_max=3.0:qstart_min=1.0:qstart_std=1.4142135623730951:qstart_sum=4.0:ref_name_counter=RS_GCF_001592875.1_protein.faa_NZ_LSOF01000002.1_63@PF00015_full_PFAM.472.661--1||RS_GCF_005508865.1_protein.faa_NZ_SCOM01000003.1_144@PF00015_full_PFAM.470.657--1:scovhsp_avg=83.35:scovhsp_max=96.3:scovhsp_min=70.4:scovhsp_std=18.314065632731573:scovhsp_sum=166.7:send_avg=179.0:send_max=180.0:send_min=178.0:send_std=1.4142135623730951:send_sum=358.0:sstart_avg=23.5:sstart_max=46.0:sstart_min=1.0:sstart_std=31.81980515339464:sstart_sum=47.0],((23150091-b5de-4f2b-9e41-cc5ad77e7ea8_4@MCPsignal.112.261:0.0114035[&&NHX:Sample=rhiztom1:Type=capture:besthit=96.7:bitscore=211.0:capture_class=c__Gammaproteobacteria:capture_domain=d__Bacteria:capture_family=f__Pseudomonadaceae:capture_genus=g__Pseudomonas_E:capture_order=o__Pseudomonadales:capture_phylum=p__Proteobacteria:capture_species=s__Pseudomonas_E sp002483005:evalue=1.86e-70:gapopen=1.0:heptad=MCP-40H:length=150.0:mismatch=4.0:qcovhsp=100.0:qend=149.0:qstart=1.0:ref_name=RS_GCF_001592875.1_protein.faa_NZ_LSOF01000002.1_63@PF00015_full_PFAM.472.661:scovhsp=79.4:send=178.0:sstart=29.0],(f29c6a78-a6ad-4c85-ba79-6126c4045624_4@MCPsignal.101.281:0[&&NHX:Sample=rhiztom3:Type=capture:besthit=99.4:bitscore=273.0:capture_class=c__Gammaproteobacteria:capture_domain=d__Bacteria:capture_family=f__Pseudomonadaceae:capture_genus=g__Pseudomonas_E:capture_order=o__Pseudomonadales:capture_phylum=p__Proteobacteria:capture_species=s__Pseudomonas_E sp001592875:evalue=2.82e-94:gapopen=0.0:heptad=MCP-40H:length=178.0:mismatch=1.0:qcovhsp=98.9:qend=180.0:qstart=3.0:ref_name=RS_GCF_001592875.1_protein.faa_NZ_LSOF01000002.1_63@PF00015_full_PFAM.472.661:scovhsp=94.2:send=178.0:sstart=1.0],d24f9ad9-ab5c-4a81-a9a0-6bcb9f587160_3@MCPsignal.58.238:0[&&NHX:Sample=rhiztom3:Type=capture:besthit=99.4:bitscore=273.0:capture_class=c__Gammaproteobacteria:capture_domain=d__Bacteria:capture_family=f__Pseudomonadaceae:capture_genus=g__Pseudomonas_E:capture_order=o__Pseudomonadales:capture_phylum=p__Proteobacteria:capture_species=s__Pseudomonas_E sp001592875:evalue=2.82e-94:gapopen=0.0:heptad=MCP-40H:length=178.0:mismatch=1.0:qcovhsp=98.9:qend=180.0:qstart=3.0:ref_name=RS_GCF_001592875.1_protein.faa_NZ_LSOF01000002.1_63@PF00015_full_PFAM.472.661:scovhsp=94.2:send=178.0:sstart=1.0]):5e-09[&&NHX:Sample_counter=rhiztom3--2:Type_counter=capture--2:besthit_avg=99.4:besthit_max=99.4:besthit_min=99.4:besthit_std=0.0:besthit_sum=198.8:bitscore_avg=273.0:bitscore_max=273.0:bitscore_min=273.0:bitscore_std=0.0:bitscore_sum=546.0:capture_class_counter=c__Gammaproteobacteria--2:capture_domain_counter=d__Bacteria--2:capture_family_counter=f__Pseudomonadaceae--2:capture_genus_counter=g__Pseudomonas_E--2:capture_order_counter=o__Pseudomonadales--2:capture_phylum_counter=p__Proteobacteria--2:capture_species_counter=s__Pseudomonas_E sp001592875--2:evalue_avg=2.82e-94:evalue_max=2.82e-94:evalue_min=2.82e-94:evalue_std=0.0:evalue_sum=5.64e-94:gapopen_avg=0.0:gapopen_max=0.0:gapopen_min=0.0:gapopen_std=0.0:gapopen_sum=0.0:gtdb_class_counter=:gtdb_domain_counter=:gtdb_family_counter=:gtdb_genus_counter=:gtdb_order_counter=:gtdb_phylum_counter=:gtdb_species_counter=:heptad_counter=MCP-40H--2:lbd_counter=:length_avg=178.0:length_max=178.0:length_min=178.0:length_std=0.0:length_sum=356.0:mismatch_avg=1.0:mismatch_max=1.0:mismatch_min=1.0:mismatch_std=0.0:mismatch_sum=2.0:name=N453979:qcovhsp_avg=98.9:qcovhsp_max=98.9:qcovhsp_min=98.9:qcovhsp_std=0.0:qcovhsp_sum=197.8:qend_avg=180.0:qend_max=180.0:qend_min=180.0:qend_std=0.0:qend_sum=360.0:qstart_avg=3.0:qstart_max=3.0:qstart_min=3.0:qstart_std=0.0:qstart_sum=6.0:ref_name_counter=RS_GCF_001592875.1_protein.faa_NZ_LSOF01000002.1_63@PF00015_full_PFAM.472.661--2:scovhsp_avg=94.2:scovhsp_max=94.2:scovhsp_min=94.2:scovhsp_std=0.0:scovhsp_sum=188.4:send_avg=178.0:send_max=178.0:send_min=178.0:send_std=0.0:send_sum=356.0:sstart_avg=1.0:sstart_max=1.0:sstart_min=1.0:sstart_std=0.0:sstart_sum=2.0])0:5e-09[&&NHX:Sample_counter=rhiztom1--1||rhiztom3--2:Type_counter=capture--3:besthit_avg=98.5:besthit_max=99.4:besthit_min=96.7:besthit_std=1.558845726811991:besthit_sum=295.5:bitscore_avg=252.33333333333334:bitscore_max=273.0:bitscore_min=211.0:bitscore_std=35.7957166897568:bitscore_sum=757.0:capture_class_counter=c__Gammaproteobacteria--3:capture_domain_counter=d__Bacteria--3:capture_family_counter=f__Pseudomonadaceae--3:capture_genus_counter=g__Pseudomonas_E--3:capture_order_counter=o__Pseudomonadales--3:capture_phylum_counter=p__Proteobacteria--3:capture_species_counter=s__Pseudomonas_E sp001592875--2||s__Pseudomonas_E sp002483005--1:evalue_avg=6.2e-71:evalue_max=1.86e-70:evalue_min=2.82e-94:evalue_std=1.073871500692704e-70:evalue_sum=1.86e-70:gapopen_avg=0.3333333333333333:gapopen_max=1.0:gapopen_min=0.0:gapopen_std=0.5773502691896258:gapopen_sum=1.0:gtdb_class_counter=:gtdb_domain_counter=:gtdb_family_counter=:gtdb_genus_counter=:gtdb_order_counter=:gtdb_phylum_counter=:gtdb_species_counter=:heptad_counter=MCP-40H--3:lbd_counter=:length_avg=168.66666666666666:length_max=178.0:length_min=150.0:length_std=16.165807537309522:length_sum=506.0:mismatch_avg=2.0:mismatch_max=4.0:mismatch_min=1.0:mismatch_std=1.7320508075688772:mismatch_sum=6.0:name=N453980:qcovhsp_avg=99.26666666666667:qcovhsp_max=100.0:qcovhsp_min=98.9:qcovhsp_std=0.6350852961085851:qcovhsp_sum=297.8:qend_avg=169.66666666666666:qend_max=180.0:qend_min=149.0:qend_std=17.8978583448784:qend_sum=509.0:qstart_avg=2.3333333333333335:qstart_max=3.0:qstart_min=1.0:qstart_std=1.1547005383792515:qstart_sum=7.0:ref_name_counter=RS_GCF_001592875.1_protein.faa_NZ_LSOF01000002.1_63@PF00015_full_PFAM.472.661--3:scovhsp_avg=89.26666666666667:scovhsp_max=94.2:scovhsp_min=79.4:scovhsp_std=8.54478398400646:scovhsp_sum=267.8:send_avg=178.0:send_max=178.0:send_min=178.0:send_std=0.0:send_sum=534.0:sstart_avg=10.333333333333334:sstart_max=29.0:sstart_min=1.0:sstart_std=16.165807537309522:sstart_sum=31.0],(d950ed8f-59b5-44be-b083-9e07c7ec274a_4@MCPsignal.152.261:5e-09[&&NHX:Sample=rhiztom3:Type=capture:besthit=100.0:bitscore=191.0:capture_class=c__Gammaproteobacteria:capture_domain=d__Bacteria:capture_family=f__Pseudomonadaceae:capture_genus=g__Pseudomonas_E:capture_order=o__Pseudomonadales:capture_phylum=p__Proteobacteria:capture_species=s__Pseudomonas_E sp001592875:evalue=3.01e-63:gapopen=0.0:heptad=MCP-40H:length=109.0:mismatch=0.0:qcovhsp=100.0:qend=109.0:qstart=1.0:ref_name=RS_GCF_001592875.1_protein.faa_NZ_LSOF01000002.1_63@PF00015_full_PFAM.472.661:scovhsp=57.7:send=135.0:sstart=27.0],(6b8eb311-1abf-4a2d-b96b-ff691500c26c_6@MCPsignal.25.140:5e-09[&&NHX:Sample=rhiztom1:Type=capture:besthit=99.1:bitscore=162.0:capture_class=c__Gammaproteobacteria:capture_domain=d__Bacteria:capture_family=f__Burkholderiaceae:capture_genus=g__Pelomonas:capture_order=o__Burkholderiales:capture_phylum=p__Proteobacteria:capture_species=s__Pelomonas puraquae:evalue=1.37e-51:gapopen=0.0:heptad=MCP-40H:length=115.0:mismatch=1.0:qcovhsp=100.0:qend=115.0:qstart=1.0:ref_name=RS_GCF_001592875.1_protein.faa_NZ_LSOF01000002.1_63@PF00015_full_PFAM.472.661:scovhsp=60.8:send=178.0:sstart=64.0],114bdb52-4b14-4ec9-bc5d-91a675ab6b9e_6@MCPsignal.25.174:5e-09[&&NHX:Sample=rhiztom1:Type=capture:besthit=99.3:bitscore=223.0:capture_class=c__Gammaproteobacteria:capture_domain=d__Bacteria:capture_family=f__Burkholderiaceae:capture_genus=g__Pelomonas:capture_order=o__Burkholderiales:capture_phylum=p__Proteobacteria:capture_species=s__Pelomonas puraquae:evalue=3.57e-75:gapopen=0.0:heptad=MCP-40H:length=149.0:mismatch=1.0:qcovhsp=100.0:qend=149.0:qstart=1.0:ref_name=RS_GCF_001592875.1_protein.faa_NZ_LSOF01000002.1_63@PF00015_full_PFAM.472.661:scovhsp=78.8:send=178.0:sstart=30.0])0.945:6e-09[&&NHX:Sample_counter=rhiztom1--2:Type_counter=capture--2:besthit_avg=99.19999999999999:besthit_max=99.3:besthit_min=99.1:besthit_std=0.14142135623731153:besthit_sum=198.39999999999998:bitscore_avg=192.5:bitscore_max=223.0:bitscore_min=162.0:bitscore_std=43.1335136523794:bitscore_sum=385.0:capture_class_counter=c__Gammaproteobacteria--2:capture_domain_counter=d__Bacteria--2:capture_family_counter=f__Burkholderiaceae--2:capture_genus_counter=g__Pelomonas--2:capture_order_counter=o__Burkholderiales--2:capture_phylum_counter=p__Proteobacteria--2:capture_species_counter=s__Pelomonas puraquae--2:evalue_avg=6.85e-52:evalue_max=1.37e-51:evalue_min=3.57e-75:evalue_std=9.6873629022557e-52:evalue_sum=1.37e-51:gapopen_avg=0.0:gapopen_max=0.0:gapopen_min=0.0:gapopen_std=0.0:gapopen_sum=0.0:gtdb_class_counter=:gtdb_domain_counter=:gtdb_family_counter=:gtdb_genus_counter=:gtdb_order_counter=:gtdb_phylum_counter=:gtdb_species_counter=:heptad_counter=MCP-40H--2:lbd_counter=:length_avg=132.0:length_max=149.0:length_min=115.0:length_std=24.041630560342615:length_sum=264.0:mismatch_avg=1.0:mismatch_max=1.0:mismatch_min=1.0:mismatch_std=0.0:mismatch_sum=2.0:name=N453984:qcovhsp_avg=100.0:qcovhsp_max=100.0:qcovhsp_min=100.0:qcovhsp_std=0.0:qcovhsp_sum=200.0:qend_avg=132.0:qend_max=149.0:qend_min=115.0:qend_std=24.041630560342615:qend_sum=264.0:qstart_avg=1.0:qstart_max=1.0:qstart_min=1.0:qstart_std=0.0:qstart_sum=2.0:ref_name_counter=RS_GCF_001592875.1_protein.faa_NZ_LSOF01000002.1_63@PF00015_full_PFAM.472.661--2:scovhsp_avg=69.8:scovhsp_max=78.8:scovhsp_min=60.8:scovhsp_std=12.727922061357855:scovhsp_sum=139.6:send_avg=178.0:send_max=178.0:send_min=178.0:send_std=0.0:send_sum=356.0:sstart_avg=47.0:sstart_max=64.0:sstart_min=30.0:sstart_std=24.041630560342615:sstart_sum=94.0])1:5e-09[&&NHX:Sample_counter=rhiztom1--2||rhiztom3--1:Type_counter=capture--3:besthit_avg=99.46666666666665:besthit_max=100.0:besthit_min=99.1:besthit_std=0.4725815626252636:besthit_sum=298.4:bitscore_avg=192.0:bitscore_max=223.0:bitscore_min=162.0:bitscore_std=30.512292604784715:bitscore_sum=576.0:capture_class_counter=c__Gammaproteobacteria--3:capture_domain_counter=d__Bacteria--3:capture_family_counter=f__Burkholderiaceae--2||f__Pseudomonadaceae--1:capture_genus_counter=g__Pelomonas--2||g__Pseudomonas_E--1:capture_order_counter=o__Burkholderiales--2||o__Pseudomonadales--1:capture_phylum_counter=p__Proteobacteria--3:capture_species_counter=s__Pelomonas puraquae--2||s__Pseudomonas_E sp001592875--1:evalue_avg=4.5666666666767e-52:evalue_max=1.37e-51:evalue_min=3.57e-75:evalue_std=7.909698687889184e-52:evalue_sum=1.37000000000301e-51:gapopen_avg=0.0:gapopen_max=0.0:gapopen_min=0.0:gapopen_std=0.0:gapopen_sum=0.0:gtdb_class_counter=:gtdb_domain_counter=:gtdb_family_counter=:gtdb_genus_counter=:gtdb_order_counter=:gtdb_phylum_counter=:gtdb_species_counter=:heptad_counter=MCP-40H--3:lbd_counter=:length_avg=124.33333333333333:length_max=149.0:length_min=109.0:length_std=21.571586249817916:length_sum=373.0:mismatch_avg=0.6666666666666666:mismatch_max=1.0:mismatch_min=0.0:mismatch_std=0.5773502691896258:mismatch_sum=2.0:name=N453985:qcovhsp_avg=100.0:qcovhsp_max=100.0:qcovhsp_min=100.0:qcovhsp_std=0.0:qcovhsp_sum=300.0:qend_avg=124.33333333333333:qend_max=149.0:qend_min=109.0:qend_std=21.571586249817916:qend_sum=373.0:qstart_avg=1.0:qstart_max=1.0:qstart_min=1.0:qstart_std=0.0:qstart_sum=3.0:ref_name_counter=RS_GCF_001592875.1_protein.faa_NZ_LSOF01000002.1_63@PF00015_full_PFAM.472.661--3:scovhsp_avg=65.76666666666667:scovhsp_max=78.8:scovhsp_min=57.7:scovhsp_std=11.393126582871503:scovhsp_sum=197.3:send_avg=163.66666666666666:send_max=178.0:send_min=135.0:send_std=24.826061575153908:send_sum=491.0:sstart_avg=40.333333333333336:sstart_max=64.0:sstart_min=27.0:sstart_std=20.55075018906447:sstart_sum=121.0])0.993:5e-09[&&NHX:Sample_counter=rhiztom1--3||rhiztom3--3:Type_counter=capture--6:besthit_avg=98.98333333333335:besthit_max=100.0:besthit_min=96.7:besthit_std=1.1583033569262697:besthit_sum=593.9000000000001:bitscore_avg=222.16666666666666:bitscore_max=273.0:bitscore_min=162.0:bitscore_std=44.46309330969525:bitscore_sum=1333.0:capture_class_counter=c__Gammaproteobacteria--6:capture_domain_counter=d__Bacteria--6:capture_family_counter=f__Burkholderiaceae--2||f__Pseudomonadaceae--4:capture_genus_counter=g__Pelomonas--2||g__Pseudomonas_E--4:capture_order_counter=o__Burkholderiales--2||o__Pseudomonadales--4:capture_phylum_counter=p__Proteobacteria--6:capture_species_counter=s__Pelomonas puraquae--2||s__Pseudomonas_E sp001592875--3||s__Pseudomonas_E sp002483005--1:evalue_avg=2.28333333333835e-52:evalue_max=1.37e-51:evalue_min=2.82e-94:evalue_std=5.593001579352466e-52:evalue_sum=1.37000000000301e-51:gapopen_avg=0.16666666666666666:gapopen_max=1.0:gapopen_min=0.0:gapopen_std=0.408248290463863:gapopen_sum=1.0:gtdb_class_counter=:gtdb_domain_counter=:gtdb_family_counter=:gtdb_genus_counter=:gtdb_order_counter=:gtdb_phylum_counter=:gtdb_species_counter=:heptad_counter=MCP-40H--6:lbd_counter=:length_avg=146.5:length_max=178.0:length_min=109.0:length_std=29.66985001647295:length_sum=879.0:mismatch_avg=1.3333333333333333:mismatch_max=4.0:mismatch_min=0.0:mismatch_std=1.3662601021279466:mismatch_sum=8.0:name=N453986:qcovhsp_avg=99.63333333333333:qcovhsp_max=100.0:qcovhsp_min=98.9:qcovhsp_std=0.5680375574437515:qcovhsp_sum=597.8:qend_avg=147.0:qend_max=180.0:qend_min=109.0:qend_std=30.509015061125783:qend_sum=882.0:qstart_avg=1.6666666666666667:qstart_max=3.0:qstart_min=1.0:qstart_std=1.0327955589886446:qstart_sum=10.0:ref_name_counter=RS_GCF_001592875.1_protein.faa_NZ_LSOF01000002.1_63@PF00015_full_PFAM.472.661--6:scovhsp_avg=77.51666666666667:scovhsp_max=94.2:scovhsp_min=57.7:scovhsp_std=15.709922554445221:scovhsp_sum=465.09999999999997:send_avg=170.83333333333334:send_max=178.0:send_min=135.0:send_std=17.55467648994611:send_sum=1025.0:sstart_avg=25.333333333333332:sstart_max=64.0:sstart_min=1.0:sstart_std=23.312371536732737:sstart_sum=152.0])0.846:5e-09[&&NHX:Sample_counter=rhiztom1--4||rhiztom3--4:Type_counter=GTDB--1||capture--8:besthit_avg=96.3375:besthit_max=100.0:besthit_min=80.6:besthit_std=6.507125215594718:besthit_sum=770.7:bitscore_avg=219.375:bitscore_max=273.0:bitscore_min=162.0:bitscore_std=39.7130331251593:bitscore_sum=1755.0:capture_class_counter=c__Gammaproteobacteria--8:capture_domain_counter=d__Bacteria--8:capture_family_counter=f__Burkholderiaceae--2||f__Pseudomonadaceae--5||f__Rhodocyclaceae--1:capture_genus_counter=g__Azonexus--1||g__Pelomonas--2||g__Pseudomonas_E--5:capture_order_counter=o__Burkholderiales--3||o__Pseudomonadales--5:capture_phylum_counter=p__Proteobacteria--8:capture_species_counter=s__Azonexus sp903922075--1||s__Pelomonas puraquae--2||s__Pseudomonas_E sp001592875--3||s__Pseudomonas_E sp002483005--1||s__Pseudomonas_E sp900187455--1:evalue_avg=1.7125000000916374e-52:evalue_max=1.37e-51:evalue_min=2.82e-94:evalue_std=4.8436814510908234e-52:evalue_sum=1.37000000007331e-51:gapopen_avg=0.25:gapopen_max=1.0:gapopen_min=0.0:gapopen_std=0.4629100498862757:gapopen_sum=2.0:gtdb_class_counter=c__Gammaproteobacteria--1:gtdb_domain_counter=d__Bacteria--1:gtdb_family_counter=f__Pseudomonadaceae--1:gtdb_genus_counter=g__Pseudomonas_E--1:gtdb_order_counter=o__Pseudomonadales--1:gtdb_phylum_counter=p__Proteobacteria--1:gtdb_species_counter=s__Pseudomonas_E sp001592875--1:heptad_counter=MCP-40H--9:lbd_counter=:lca_tree=s__Pseudomonas_E sp001592875:length_avg=149.0:length_max=180.0:length_min=109.0:length_std=28.42534080710379:length_sum=1192.0:mismatch_avg=5.875:mismatch_max=34.0:mismatch_min=0.0:mismatch_std=11.49456393257265:mismatch_sum=47.0:name=N453987:qcovhsp_avg=99.5375:qcovhsp_max=100.0:qcovhsp_min=98.5:qcovhsp_std=0.6501373481262012:qcovhsp_sum=796.3:qend_avg=149.5:qend_max=180.0:qend_min=109.0:qend_std=28.715351792576538:qend_sum=1196.0:qstart_avg=1.75:qstart_max=3.0:qstart_min=1.0:qstart_std=1.0350983390135313:qstart_sum=14.0:ref_name_counter=RS_GCF_001592875.1_protein.faa_NZ_LSOF01000002.1_63@PF00015_full_PFAM.472.661--7||RS_GCF_005508865.1_protein.faa_NZ_SCOM01000003.1_144@PF00015_full_PFAM.470.657--1:scovhsp_avg=78.97500000000001:scovhsp_max=96.3:scovhsp_min=57.7:scovhsp_std=15.214912797271348:scovhsp_sum=631.8000000000001:send_avg=172.875:send_max=180.0:send_min=135.0:send_std=15.319805108793929:send_sum=1383.0:sstart_avg=24.875:sstart_max=64.0:sstart_min=1.0:sstart_std=23.098778570058016:sstart_sum=199.0],(5b98453a-f907-4202-af77-abe1269d6be9_3@MCPsignal.204.295:0.0210038[&&NHX:Sample=rhiztom2:Type=capture:capture_class=c__Gammaproteobacteria:capture_domain=d__Bacteria:capture_family=f__Pseudomonadaceae:capture_genus=g__Pseudomonas_E:capture_order=o__Pseudomonadales:capture_phylum=p__Proteobacteria:capture_species=s__Pseudomonas_E sp001592875:heptad=MCP-40H],(0e4a3948-e282-4048-afa9-4f50fc5ce43f_4@MCPsignal.138.226:5e-09[&&NHX:Sample=rhiztom1:Type=capture:capture_class=c__Gammaproteobacteria:capture_domain=d__Bacteria:capture_family=f__Pseudomonadaceae:capture_genus=g__Pseudomonas_E:capture_order=o__Pseudomonadales:capture_phylum=p__Proteobacteria:capture_species=s__Pseudomonas_E sp001592875:heptad=MCP-40H],4d51aef8-00b9-43ab-ac24-2d998ad38788_2@MCPsignal.162.233:5e-09[&&NHX:Sample=rhiztom3:Type=capture:capture_class=c__Alphaproteobacteria:capture_domain=d__Bacteria:capture_family=f__UBA998:capture_genus=g__UBA998:capture_order=o__Rickettsiales:capture_phylum=p__Proteobacteria:capture_species=s__UBA998 sp002291925:heptad=MCP-40H])0:5e-09[&&NHX:Sample_counter=rhiztom1--1||rhiztom3--1:Type_counter=capture--2:capture_class_counter=c__Alphaproteobacteria--1||c__Gammaproteobacteria--1:capture_domain_counter=d__Bacteria--2:capture_family_counter=f__Pseudomonadaceae--1||f__UBA998--1:capture_genus_counter=g__Pseudomonas_E--1||g__UBA998--1:capture_order_counter=o__Pseudomonadales--1||o__Rickettsiales--1:capture_phylum_counter=p__Proteobacteria--2:capture_species_counter=s__Pseudomonas_E sp001592875--1||s__UBA998 sp002291925--1:gtdb_class_counter=:gtdb_domain_counter=:gtdb_family_counter=:gtdb_genus_counter=:gtdb_order_counter=:gtdb_phylum_counter=:gtdb_species_counter=:heptad_counter=MCP-40H--2:lbd_counter=:name=N453991:ref_name_counter=])0:5e-09[&&NHX:Sample_counter=rhiztom1--1||rhiztom2--1||rhiztom3--1:Type_counter=capture--3:capture_class_counter=c__Alphaproteobacteria--1||c__Gammaproteobacteria--2:capture_domain_counter=d__Bacteria--3:capture_family_counter=f__Pseudomonadaceae--2||f__UBA998--1:capture_genus_counter=g__Pseudomonas_E--2||g__UBA998--1:capture_order_counter=o__Pseudomonadales--2||o__Rickettsiales--1:capture_phylum_counter=p__Proteobacteria--3:capture_species_counter=s__Pseudomonas_E sp001592875--2||s__UBA998 sp002291925--1:gtdb_class_counter=:gtdb_domain_counter=:gtdb_family_counter=:gtdb_genus_counter=:gtdb_order_counter=:gtdb_phylum_counter=:gtdb_species_counter=:heptad_counter=MCP-40H--3:lbd_counter=:name=N453992:ref_name_counter=])0.925:0.0159055[&&NHX:Sample_counter=rhiztom1--5||rhiztom2--1||rhiztom3--5:Type_counter=GTDB--1||capture--11:besthit_avg=96.3375:besthit_max=100.0:besthit_min=80.6:besthit_std=6.507125215594718:besthit_sum=770.7:bitscore_avg=219.375:bitscore_max=273.0:bitscore_min=162.0:bitscore_std=39.7130331251593:bitscore_sum=1755.0:capture_class_counter=c__Alphaproteobacteria--1||c__Gammaproteobacteria--10:capture_domain_counter=d__Bacteria--11:capture_family_counter=f__Burkholderiaceae--2||f__Pseudomonadaceae--7||f__Rhodocyclaceae--1||f__UBA998--1:capture_genus_counter=g__Azonexus--1||g__Pelomonas--2||g__Pseudomonas_E--7||g__UBA998--1:capture_order_counter=o__Burkholderiales--3||o__Pseudomonadales--7||o__Rickettsiales--1:capture_phylum_counter=p__Proteobacteria--11:capture_species_counter=s__Azonexus sp903922075--1||s__Pelomonas puraquae--2||s__Pseudomonas_E sp001592875--5||s__Pseudomonas_E sp002483005--1||s__Pseudomonas_E sp900187455--1||s__UBA998 sp002291925--1:evalue_avg=1.7125000000916374e-52:evalue_max=1.37e-51:evalue_min=2.82e-94:evalue_std=4.8436814510908234e-52:evalue_sum=1.37000000007331e-51:gapopen_avg=0.25:gapopen_max=1.0:gapopen_min=0.0:gapopen_std=0.4629100498862757:gapopen_sum=2.0:gtdb_class_counter=c__Gammaproteobacteria--1:gtdb_domain_counter=d__Bacteria--1:gtdb_family_counter=f__Pseudomonadaceae--1:gtdb_genus_counter=g__Pseudomonas_E--1:gtdb_order_counter=o__Pseudomonadales--1:gtdb_phylum_counter=p__Proteobacteria--1:gtdb_species_counter=s__Pseudomonas_E sp001592875--1:heptad_counter=MCP-40H--12:lbd_counter=:lca_tree=s__Pseudomonas_E sp001592875:length_avg=149.0:length_max=180.0:length_min=109.0:length_std=28.42534080710379:length_sum=1192.0:mismatch_avg=5.875:mismatch_max=34.0:mismatch_min=0.0:mismatch_std=11.49456393257265:mismatch_sum=47.0:name=N453993:qcovhsp_avg=99.5375:qcovhsp_max=100.0:qcovhsp_min=98.5:qcovhsp_std=0.6501373481262012:qcovhsp_sum=796.3:qend_avg=149.5:qend_max=180.0:qend_min=109.0:qend_std=28.715351792576538:qend_sum=1196.0:qstart_avg=1.75:qstart_max=3.0:qstart_min=1.0:qstart_std=1.0350983390135313:qstart_sum=14.0:ref_name_counter=RS_GCF_001592875.1_protein.faa_NZ_LSOF01000002.1_63@PF00015_full_PFAM.472.661--7||RS_GCF_005508865.1_protein.faa_NZ_SCOM01000003.1_144@PF00015_full_PFAM.470.657--1:scovhsp_avg=78.97500000000001:scovhsp_max=96.3:scovhsp_min=57.7:scovhsp_std=15.214912797271348:scovhsp_sum=631.8000000000001:send_avg=172.875:send_max=180.0:send_min=135.0:send_std=15.319805108793929:send_sum=1383.0:sstart_avg=24.875:sstart_max=64.0:sstart_min=1.0:sstart_std=23.098778570058016:sstart_sum=199.0])0.801:0.00415088[&&NHX:Sample_counter=rhiztom1--8||rhiztom2--2||rhiztom3--6:Type_counter=GTDB--4||capture--16:besthit_avg=93.26:besthit_max=100.0:besthit_min=66.1:besthit_std=11.136945521800653:besthit_sum=932.6:bitscore_avg=207.2:bitscore_max=273.0:bitscore_min=115.0:bitscore_std=48.02036604978721:bitscore_sum=2072.0:capture_class_counter=c__Alphaproteobacteria--1||c__Bacilli--1||c__Gammaproteobacteria--14:capture_domain_counter=d__Bacteria--16:capture_family_counter=f__Burkholderiaceae--2||f__Paenibacillaceae--1||f__Pseudomonadaceae--10||f__Rhodocyclaceae--1||f__Steroidobacteraceae--1||f__UBA998--1:capture_genus_counter=g__Azonexus--1||g__Pelomonas--2||g__Pseudomonas_E--10||g__Saccharibacillus--1||g__Steroidobacter_A--1||g__UBA998--1:capture_order_counter=o__Burkholderiales--3||o__Paenibacillales--1||o__Pseudomonadales--10||o__Rickettsiales--1||o__Steroidobacterales--1:capture_phylum_counter=p__Firmicutes--1||p__Proteobacteria--15:capture_species_counter=s__Azonexus sp903922075--1||s__Pelomonas puraquae--2||s__Pseudomonas_E alcaligenes--1||s__Pseudomonas_E borbori--1||s__Pseudomonas_E sp001592875--5||s__Pseudomonas_E sp002483005--1||s__Pseudomonas_E sp006227205--1||s__Pseudomonas_E sp900187455--1||s__Saccharibacillus alkalitolerans--1||s__Steroidobacter_A sp016801985--1||s__UBA998 sp002291925--1:evalue_avg=3.3200000000000003e-34:evalue_max=3.32e-33:evalue_min=2.82e-94:evalue_std=1.049876183175902e-33:evalue_sum=3.32e-33:gapopen_avg=0.3:gapopen_max=1.0:gapopen_min=0.0:gapopen_std=0.48304589153964794:gapopen_sum=3.0:gtdb_class_counter=c__Gammaproteobacteria--4:gtdb_domain_counter=d__Bacteria--4:gtdb_family_counter=f__Pseudomonadaceae--4:gtdb_genus_counter=g__Pseudomonas_E--4:gtdb_order_counter=o__Pseudomonadales--4:gtdb_phylum_counter=p__Proteobacteria--4:gtdb_species_counter=s__Pseudomonas_E alcaligenes--1||s__Pseudomonas_E alcaligenes_A--1||s__Pseudomonas_E alcaligenes_B--1||s__Pseudomonas_E sp001592875--1:heptad_counter=MCP-24H--1||MCP-40H--19:lbd_counter=:lca_tree=g__Pseudomonas_E:length_avg=145.0:length_max=180.0:length_min=109.0:length_std=27.26006440034783:length_sum=1450.0:mismatch_avg=9.1:mismatch_max=38.0:mismatch_min=0.0:mismatch_std=14.348441649802174:mismatch_sum=91.0:name=N453994:qcovhsp_avg=99.46000000000001:qcovhsp_max=100.0:qcovhsp_min=98.3:qcovhsp_std=0.7183313998427184:qcovhsp_sum=994.6:qend_avg=145.4:qend_max=180.0:qend_min=109.0:qend_std=27.56084178685404:qend_sum=1454.0:qstart_avg=1.7:qstart_max=3.0:qstart_min=1.0:qstart_std=0.9486832980505139:qstart_sum=17.0:ref_name_counter=RS_GCF_000820185.1_protein.faa_NZ_CDCA01000025.1_90@PF00015_full_PFAM.473.653--1||RS_GCF_001592875.1_protein.faa_NZ_LSOF01000002.1_63@PF00015_full_PFAM.472.661--8||RS_GCF_005508865.1_protein.faa_NZ_SCOM01000003.1_144@PF00015_full_PFAM.470.657--1:scovhsp_avg=77.14:scovhsp_max=96.3:scovhsp_min=57.7:scovhsp_std=14.239085488736823:scovhsp_sum=771.4:send_avg=171.0:send_max=180.0:send_min=135.0:send_std=15.648926125740669:send_sum=1710.0:sstart_avg=27.0:sstart_max=64.0:sstart_min=1.0:sstart_std=20.859317129549353:sstart_sum=270.0],64c5b6de-6b10-4188-b753-df4ce63918c4_3@MCPsignal.122.218:0.0182926[&&NHX:Sample=rhiztom1:Type=capture:capture_class=c__Gammaproteobacteria:capture_domain=d__Bacteria:capture_family=f__Pseudomonadaceae:capture_genus=g__Pseudomonas:capture_order=o__Pseudomonadales:capture_phylum=p__Proteobacteria:capture_species=s__Pseudomonas delhiensis:heptad=MCP-40H])0:6e-09[&&NHX:Sample_counter=rhiztom1--9||rhiztom2--2||rhiztom3--6:Type_counter=GTDB--4||capture--17:besthit_avg=93.26:besthit_max=100.0:besthit_min=66.1:besthit_std=11.136945521800653:besthit_sum=932.6:bitscore_avg=207.2:bitscore_max=273.0:bitscore_min=115.0:bitscore_std=48.02036604978721:bitscore_sum=2072.0:capture_class_counter=c__Alphaproteobacteria--1||c__Bacilli--1||c__Gammaproteobacteria--15:capture_domain_counter=d__Bacteria--17:capture_family_counter=f__Burkholderiaceae--2||f__Paenibacillaceae--1||f__Pseudomonadaceae--11||f__Rhodocyclaceae--1||f__Steroidobacteraceae--1||f__UBA998--1:capture_genus_counter=g__Azonexus--1||g__Pelomonas--2||g__Pseudomonas--1||g__Pseudomonas_E--10||g__Saccharibacillus--1||g__Steroidobacter_A--1||g__UBA998--1:capture_order_counter=o__Burkholderiales--3||o__Paenibacillales--1||o__Pseudomonadales--11||o__Rickettsiales--1||o__Steroidobacterales--1:capture_phylum_counter=p__Firmicutes--1||p__Proteobacteria--16:capture_species_counter=s__Azonexus sp903922075--1||s__Pelomonas puraquae--2||s__Pseudomonas delhiensis--1||s__Pseudomonas_E alcaligenes--1||s__Pseudomonas_E borbori--1||s__Pseudomonas_E sp001592875--5||s__Pseudomonas_E sp002483005--1||s__Pseudomonas_E sp006227205--1||s__Pseudomonas_E sp900187455--1||s__Saccharibacillus alkalitolerans--1||s__Steroidobacter_A sp016801985--1||s__UBA998 sp002291925--1:evalue_avg=3.3200000000000003e-34:evalue_max=3.32e-33:evalue_min=2.82e-94:evalue_std=1.049876183175902e-33:evalue_sum=3.32e-33:gapopen_avg=0.3:gapopen_max=1.0:gapopen_min=0.0:gapopen_std=0.48304589153964794:gapopen_sum=3.0:gtdb_class_counter=c__Gammaproteobacteria--4:gtdb_domain_counter=d__Bacteria--4:gtdb_family_counter=f__Pseudomonadaceae--4:gtdb_genus_counter=g__Pseudomonas_E--4:gtdb_order_counter=o__Pseudomonadales--4:gtdb_phylum_counter=p__Proteobacteria--4:gtdb_species_counter=s__Pseudomonas_E alcaligenes--1||s__Pseudomonas_E alcaligenes_A--1||s__Pseudomonas_E alcaligenes_B--1||s__Pseudomonas_E sp001592875--1:heptad_counter=MCP-24H--1||MCP-40H--20:lbd_counter=:lca_tree=g__Pseudomonas_E:length_avg=145.0:length_max=180.0:length_min=109.0:length_std=27.26006440034783:length_sum=1450.0:mismatch_avg=9.1:mismatch_max=38.0:mismatch_min=0.0:mismatch_std=14.348441649802174:mismatch_sum=91.0:name=N453996:qcovhsp_avg=99.46000000000001:qcovhsp_max=100.0:qcovhsp_min=98.3:qcovhsp_std=0.7183313998427184:qcovhsp_sum=994.6:qend_avg=145.4:qend_max=180.0:qend_min=109.0:qend_std=27.56084178685404:qend_sum=1454.0:qstart_avg=1.7:qstart_max=3.0:qstart_min=1.0:qstart_std=0.9486832980505139:qstart_sum=17.0:ref_name_counter=RS_GCF_000820185.1_protein.faa_NZ_CDCA01000025.1_90@PF00015_full_PFAM.473.653--1||RS_GCF_001592875.1_protein.faa_NZ_LSOF01000002.1_63@PF00015_full_PFAM.472.661--8||RS_GCF_005508865.1_protein.faa_NZ_SCOM01000003.1_144@PF00015_full_PFAM.470.657--1:scovhsp_avg=77.14:scovhsp_max=96.3:scovhsp_min=57.7:scovhsp_std=14.239085488736823:scovhsp_sum=771.4:send_avg=171.0:send_max=180.0:send_min=135.0:send_std=15.648926125740669:send_sum=1710.0:sstart_avg=27.0:sstart_max=64.0:sstart_min=1.0:sstart_std=20.859317129549353:sstart_sum=270.0],(a323811f-a8dc-4e63-9cd6-1c6e98e31da6_3@MCPsignal.143.235:5e-09[&&NHX:Sample=rhiztom3:Type=capture:capture_class=c__Gammaproteobacteria:capture_domain=d__Bacteria:capture_family=f__Pseudomonadaceae:capture_genus=g__Pseudomonas:capture_order=o__Pseudomonadales:capture_phylum=p__Proteobacteria:capture_species=s__Pseudomonas delhiensis:heptad=MCP-40H],((RS_GCF_014851565.1_protein.faa_NZ_JACVAA010000004.1_486@PF00015_full_PFAM.471.657:0.0121255[&&NHX:Type=GTDB:gtdb_class=c__Gammaproteobacteria:gtdb_domain=d__Bacteria:gtdb_family=f__Pseudomonadaceae:gtdb_genus=g__Pseudomonas_E:gtdb_order=o__Pseudomonadales:gtdb_phylum=p__Proteobacteria:gtdb_species=s__Pseudomonas_E sp014851565:heptad=MCP-40H:species=d__Bacteria_p__Proteobacteria_c__Gammaproteobacteria_o__Pseudomonadales_f__Pseudomonadaceae_g__Pseudomonas_E_s__Pseudomonas_E sp014851565],(RS_GCF_005508865.1_protein.faa_NZ_SCOM01000003.1_144@PF00015_full_PFAM.470.657:5e-09[&&NHX:Type=GTDB:gtdb_class=c__Gammaproteobacteria:gtdb_domain=d__Bacteria:gtdb_family=f__Pseudomonadaceae:gtdb_genus=g__Pseudomonas_E:gtdb_order=o__Pseudomonadales:gtdb_phylum=p__Proteobacteria:gtdb_species=s__Pseudomonas_E sp005508865:heptad=MCP-40H:species=d__Bacteria_p__Proteobacteria_c__Gammaproteobacteria_o__Pseudomonadales_f__Pseudomonadaceae_g__Pseudomonas_E_s__Pseudomonas_E sp005508865],RS_GCF_014851865.1_protein.faa_NZ_JACVAM010000001.1_189@PF00015_full_PFAM.473.657:0.0250334[&&NHX:Type=GTDB:gtdb_class=c__Gammaproteobacteria:gtdb_domain=d__Bacteria:gtdb_family=f__Pseudomonadaceae:gtdb_genus=g__Pseudomonas_E:gtdb_order=o__Pseudomonadales:gtdb_phylum=p__Proteobacteria:gtdb_species=s__Pseudomonas_E sp014851865:heptad=MCP-40H:species=d__Bacteria_p__Proteobacteria_c__Gammaproteobacteria_o__Pseudomonadales_f__Pseudomonadaceae_g__Pseudomonas_E_s__Pseudomonas_E sp014851865])0.768:0.00403435[&&NHX:Sample_counter=:Type_counter=GTDB--2:capture_class_counter=:capture_domain_counter=:capture_family_counter=:capture_genus_counter=:capture_order_counter=:capture_phylum_counter=:capture_species_counter=:evoltype=D:gtdb_class_counter=c__Gammaproteobacteria--2:gtdb_domain_counter=d__Bacteria--2:gtdb_family_counter=f__Pseudomonadaceae--2:gtdb_genus_counter=g__Pseudomonas_E--2:gtdb_order_counter=o__Pseudomonadales--2:gtdb_phylum_counter=p__Proteobacteria--2:gtdb_species_counter=s__Pseudomonas_E sp005508865--1||s__Pseudomonas_E sp014851865--1:heptad_counter=MCP-40H--2:lbd_counter=:lca=d__Bacteria:lca_tree=g__Pseudomonas_E:name=N454001:ref_name_counter=])0.757:0.00410961[&&NHX:Sample_counter=:Type_counter=GTDB--3:capture_class_counter=:capture_domain_counter=:capture_family_counter=:capture_genus_counter=:capture_order_counter=:capture_phylum_counter=:capture_species_counter=:evoltype=D:gtdb_class_counter=c__Gammaproteobacteria--3:gtdb_domain_counter=d__Bacteria--3:gtdb_family_counter=f__Pseudomonadaceae--3:gtdb_genus_counter=g__Pseudomonas_E--3:gtdb_order_counter=o__Pseudomonadales--3:gtdb_phylum_counter=p__Proteobacteria--3:gtdb_species_counter=s__Pseudomonas_E sp005508865--1||s__Pseudomonas_E sp014851565--1||s__Pseudomonas_E sp014851865--1:heptad_counter=MCP-40H--3:lbd_counter=:lca=d__Bacteria:lca_tree=g__Pseudomonas_E:name=N454002:ref_name_counter=],RS_GCF_000761545.1_protein.faa_NZ_JPMY01000037.1_151@PF00015_full_PFAM.475.661:0.0155064[&&NHX:Type=GTDB:gtdb_class=c__Gammaproteobacteria:gtdb_domain=d__Bacteria:gtdb_family=f__Pseudomonadaceae:gtdb_genus=g__Pseudomonas_E:gtdb_order=o__Pseudomonadales:gtdb_phylum=p__Proteobacteria:gtdb_species=s__Pseudomonas_E sp000761545:heptad=MCP-40H:species=d__Bacteria_p__Proteobacteria_c__Gammaproteobacteria_o__Pseudomonadales_f__Pseudomonadaceae_g__Pseudomonas_E_s__Pseudomonas_E sp000761545])0.347:0.00479241[&&NHX:Sample_counter=:Type_counter=GTDB--4:capture_class_counter=:capture_domain_counter=:capture_family_counter=:capture_genus_counter=:capture_order_counter=:capture_phylum_counter=:capture_species_counter=:evoltype=D:gtdb_class_counter=c__Gammaproteobacteria--4:gtdb_domain_counter=d__Bacteria--4:gtdb_family_counter=f__Pseudomonadaceae--4:gtdb_genus_counter=g__Pseudomonas_E--4:gtdb_order_counter=o__Pseudomonadales--4:gtdb_phylum_counter=p__Proteobacteria--4:gtdb_species_counter=s__Pseudomonas_E sp000761545--1||s__Pseudomonas_E sp005508865--1||s__Pseudomonas_E sp014851565--1||s__Pseudomonas_E sp014851865--1:heptad_counter=MCP-40H--4:lbd_counter=:lca=d__Bacteria:lca_tree=g__Pseudomonas_E:name=N454004:ref_name_counter=])0:1.8e-08[&&NHX:Sample_counter=rhiztom3--1:Type_counter=GTDB--4||capture--1:capture_class_counter=c__Gammaproteobacteria--1:capture_domain_counter=d__Bacteria--1:capture_family_counter=f__Pseudomonadaceae--1:capture_genus_counter=g__Pseudomonas--1:capture_order_counter=o__Pseudomonadales--1:capture_phylum_counter=p__Proteobacteria--1:capture_species_counter=s__Pseudomonas delhiensis--1:gtdb_class_counter=c__Gammaproteobacteria--4:gtdb_domain_counter=d__Bacteria--4:gtdb_family_counter=f__Pseudomonadaceae--4:gtdb_genus_counter=g__Pseudomonas_E--4:gtdb_order_counter=o__Pseudomonadales--4:gtdb_phylum_counter=p__Proteobacteria--4:gtdb_species_counter=s__Pseudomonas_E sp000761545--1||s__Pseudomonas_E sp005508865--1||s__Pseudomonas_E sp014851565--1||s__Pseudomonas_E sp014851865--1:heptad_counter=MCP-40H--5:lbd_counter=:lca_tree=g__Pseudomonas_E:name=N454005:ref_name_counter=])0.85:0.0123222[&&NHX:Sample_counter=rhiztom1--9||rhiztom2--2||rhiztom3--7:Type_counter=GTDB--8||capture--18:besthit_avg=93.25999999999999:besthit_max=100.0:besthit_min=66.1:besthit_std=11.136945521800653:besthit_sum=932.5999999999999:bitscore_avg=207.2:bitscore_max=273.0:bitscore_min=115.0:bitscore_std=48.0203660497872:bitscore_sum=2072.0:capture_class_counter=c__Alphaproteobacteria--1||c__Bacilli--1||c__Gammaproteobacteria--16:capture_domain_counter=d__Bacteria--18:capture_family_counter=f__Burkholderiaceae--2||f__Paenibacillaceae--1||f__Pseudomonadaceae--12||f__Rhodocyclaceae--1||f__Steroidobacteraceae--1||f__UBA998--1:capture_genus_counter=g__Azonexus--1||g__Pelomonas--2||g__Pseudomonas--2||g__Pseudomonas_E--10||g__Saccharibacillus--1||g__Steroidobacter_A--1||g__UBA998--1:capture_order_counter=o__Burkholderiales--3||o__Paenibacillales--1||o__Pseudomonadales--12||o__Rickettsiales--1||o__Steroidobacterales--1:capture_phylum_counter=p__Firmicutes--1||p__Proteobacteria--17:capture_species_counter=s__Azonexus sp903922075--1||s__Pelomonas puraquae--2||s__Pseudomonas delhiensis--2||s__Pseudomonas_E alcaligenes--1||s__Pseudomonas_E borbori--1||s__Pseudomonas_E sp001592875--5||s__Pseudomonas_E sp002483005--1||s__Pseudomonas_E sp006227205--1||s__Pseudomonas_E sp900187455--1||s__Saccharibacillus alkalitolerans--1||s__Steroidobacter_A sp016801985--1||s__UBA998 sp002291925--1:evalue_avg=3.3200000000000003e-34:evalue_max=3.32e-33:evalue_min=2.82e-94:evalue_std=1.049876183175902e-33:evalue_sum=3.32e-33:gapopen_avg=0.3:gapopen_max=1.0:gapopen_min=0.0:gapopen_std=0.4830458915396479:gapopen_sum=3.0:gtdb_class_counter=c__Gammaproteobacteria--8:gtdb_domain_counter=d__Bacteria--8:gtdb_family_counter=f__Pseudomonadaceae--8:gtdb_genus_counter=g__Pseudomonas_E--8:gtdb_order_counter=o__Pseudomonadales--8:gtdb_phylum_counter=p__Proteobacteria--8:gtdb_species_counter=s__Pseudomonas_E alcaligenes--1||s__Pseudomonas_E alcaligenes_A--1||s__Pseudomonas_E alcaligenes_B--1||s__Pseudomonas_E sp000761545--1||s__Pseudomonas_E sp001592875--1||s__Pseudomonas_E sp005508865--1||s__Pseudomonas_E sp014851565--1||s__Pseudomonas_E sp014851865--1:heptad_counter=MCP-24H--1||MCP-40H--25:lbd_counter=:lca_tree=g__Pseudomonas_E:length_avg=145.0:length_max=180.0:length_min=109.0:length_std=27.26006440034783:length_sum=1450.0:mismatch_avg=9.1:mismatch_max=38.0:mismatch_min=0.0:mismatch_std=14.348441649802174:mismatch_sum=91.0:name=N454006:qcovhsp_avg=99.46000000000001:qcovhsp_max=100.0:qcovhsp_min=98.3:qcovhsp_std=0.7183313998427184:qcovhsp_sum=994.6:qend_avg=145.4:qend_max=180.0:qend_min=109.0:qend_std=27.56084178685404:qend_sum=1454.0:qstart_avg=1.7:qstart_max=3.0:qstart_min=1.0:qstart_std=0.9486832980505139:qstart_sum=17.0:ref_name_counter=RS_GCF_000820185.1_protein.faa_NZ_CDCA01000025.1_90@PF00015_full_PFAM.473.653--1||RS_GCF_001592875.1_protein.faa_NZ_LSOF01000002.1_63@PF00015_full_PFAM.472.661--8||RS_GCF_005508865.1_protein.faa_NZ_SCOM01000003.1_144@PF00015_full_PFAM.470.657--1:scovhsp_avg=77.14:scovhsp_max=96.3:scovhsp_min=57.7:scovhsp_std=14.239085488736823:scovhsp_sum=771.4:send_avg=171.0:send_max=180.0:send_min=135.0:send_std=15.648926125740669:send_sum=1710.0:sstart_avg=27.0:sstart_max=64.0:sstart_min=1.0:sstart_std=20.859317129549353:sstart_sum=270.0],((RS_GCF_013522725.1_protein.faa_NZ_JAAMRF010000003.1_343@PF00015_full_PFAM.477.662:0.0262086[&&NHX:Type=GTDB:gtdb_class=c__Gammaproteobacteria:gtdb_domain=d__Bacteria:gtdb_family=f__Pseudomonadaceae:gtdb_genus=g__Pseudomonas_R:gtdb_order=o__Pseudomonadales:gtdb_phylum=p__Proteobacteria:gtdb_species=s__Pseudomonas_R azotifigens_A:heptad=MCP-40H:species=d__Bacteria_p__Proteobacteria_c__Gammaproteobacteria_o__Pseudomonadales_f__Pseudomonadaceae_g__Pseudomonas_R_s__Pseudomonas_R azotifigens_A],(RS_GCF_005876855.1_protein.faa_NZ_QLAE01000011.1_101@PF00015_full_PFAM.472.660:0.0177391[&&NHX:Type=GTDB:gtdb_class=c__Gammaproteobacteria:gtdb_domain=d__Bacteria:gtdb_family=f__Pseudomonadaceae:gtdb_genus=g__Pseudomonas_R:gtdb_order=o__Pseudomonadales:gtdb_phylum=p__Proteobacteria:gtdb_species=s__Pseudomonas_R nosocomialis:heptad=MCP-40H:species=d__Bacteria_p__Proteobacteria_c__Gammaproteobacteria_o__Pseudomonadales_f__Pseudomonadaceae_g__Pseudomonas_R_s__Pseudomonas_R nosocomialis],GB_GCA_900766265.1_protein.faa_CAAFUS010000017.1_291@PF00015_full_PFAM.490.662:0.0188967[&&NHX:Type=GTDB:gtdb_class=c__Gammaproteobacteria:gtdb_domain=d__Bacteria:gtdb_family=f__Pseudomonadaceae:gtdb_genus=g__Pseudomonas_R:gtdb_order=o__Pseudomonadales:gtdb_phylum=p__Proteobacteria:gtdb_species=s__Pseudomonas_R sp900766265:heptad=MCP-40H:species=d__Bacteria_p__Proteobacteria_c__Gammaproteobacteria_o__Pseudomonadales_f__Pseudomonadaceae_g__Pseudomonas_R_s__Pseudomonas_R sp900766265])0.569:0.0119884[&&NHX:Sample_counter=:Type_counter=GTDB--2:capture_class_counter=:capture_domain_counter=:capture_family_counter=:capture_genus_counter=:capture_order_counter=:capture_phylum_counter=:capture_species_counter=:evoltype=D:gtdb_class_counter=c__Gammaproteobacteria--2:gtdb_domain_counter=d__Bacteria--2:gtdb_family_counter=f__Pseudomonadaceae--2:gtdb_genus_counter=g__Pseudomonas_R--2:gtdb_order_counter=o__Pseudomonadales--2:gtdb_phylum_counter=p__Proteobacteria--2:gtdb_species_counter=s__Pseudomonas_R nosocomialis--1||s__Pseudomonas_R sp900766265--1:heptad_counter=MCP-40H--2:lbd_counter=:lca=d__Bacteria:lca_tree=g__Pseudomonas_R:name=N454010:ref_name_counter=])0.957:0.0493032[&&NHX:Sample_counter=:Type_counter=GTDB--3:capture_class_counter=:capture_domain_counter=:capture_family_counter=:capture_genus_counter=:capture_order_counter=:capture_phylum_counter=:capture_species_counter=:evoltype=D:gtdb_class_counter=c__Gammaproteobacteria--3:gtdb_domain_counter=d__Bacteria--3:gtdb_family_counter=f__Pseudomonadaceae--3:gtdb_genus_counter=g__Pseudomonas_R--3:gtdb_order_counter=o__Pseudomonadales--3:gtdb_phylum_counter=p__Proteobacteria--3:gtdb_species_counter=s__Pseudomonas_R azotifigens_A--1||s__Pseudomonas_R nosocomialis--1||s__Pseudomonas_R sp900766265--1:heptad_counter=MCP-40H--3:lbd_counter=:lca=d__Bacteria:lca_tree=g__Pseudomonas_R:name=N454011:ref_name_counter=],RS_GCF_014647635.1_protein.faa_NZ_BMPO01000002.1_276@PF00015_full_PFAM.478.655:0.253275[&&NHX:Type=GTDB:gtdb_class=c__Gammaproteobacteria:gtdb_domain=d__Bacteria:gtdb_family=f__Pseudomonadaceae:gtdb_genus=g__Pseudomonas_P:gtdb_order=o__Pseudomonadales:gtdb_phylum=p__Proteobacteria:gtdb_species=s__Pseudomonas_P matsuisoli:heptad=MCP-40H:species=d__Bacteria_p__Proteobacteria_c__Gammaproteobacteria_o__Pseudomonadales_f__Pseudomonadaceae_g__Pseudomonas_P_s__Pseudomonas_P matsuisoli])0.757:0.0294406[&&NHX:Sample_counter=:Type_counter=GTDB--4:capture_class_counter=:capture_domain_counter=:capture_family_counter=:capture_genus_counter=:capture_order_counter=:capture_phylum_counter=:capture_species_counter=:evoltype=D:gtdb_class_counter=c__Gammaproteobacteria--4:gtdb_domain_counter=d__Bacteria--4:gtdb_family_counter=f__Pseudomonadaceae--4:gtdb_genus_counter=g__Pseudomonas_P--1||g__Pseudomonas_R--3:gtdb_order_counter=o__Pseudomonadales--4:gtdb_phylum_counter=p__Proteobacteria--4:gtdb_species_counter=s__Pseudomonas_P matsuisoli--1||s__Pseudomonas_R azotifigens_A--1||s__Pseudomonas_R nosocomialis--1||s__Pseudomonas_R sp900766265--1:heptad_counter=MCP-40H--4:lbd_counter=:lca=d__Bacteria:lca_tree=f__Pseudomonadaceae:name=N454013:ref_name_counter=])0.752:0.0103844[&&NHX:Sample_counter=rhiztom1--9||rhiztom2--2||rhiztom3--7:Type_counter=GTDB--12||capture--18:besthit_avg=93.25999999999999:besthit_max=100.0:besthit_min=66.1:besthit_std=11.136945521800653:besthit_sum=932.5999999999999:bitscore_avg=207.2:bitscore_max=273.0:bitscore_min=115.0:bitscore_std=48.0203660497872:bitscore_sum=2072.0:capture_class_counter=c__Alphaproteobacteria--1||c__Bacilli--1||c__Gammaproteobacteria--16:capture_domain_counter=d__Bacteria--18:capture_family_counter=f__Burkholderiaceae--2||f__Paenibacillaceae--1||f__Pseudomonadaceae--12||f__Rhodocyclaceae--1||f__Steroidobacteraceae--1||f__UBA998--1:capture_genus_counter=g__Azonexus--1||g__Pelomonas--2||g__Pseudomonas--2||g__Pseudomonas_E--10||g__Saccharibacillus--1||g__Steroidobacter_A--1||g__UBA998--1:capture_order_counter=o__Burkholderiales--3||o__Paenibacillales--1||o__Pseudomonadales--12||o__Rickettsiales--1||o__Steroidobacterales--1:capture_phylum_counter=p__Firmicutes--1||p__Proteobacteria--17:capture_species_counter=s__Azonexus sp903922075--1||s__Pelomonas puraquae--2||s__Pseudomonas delhiensis--2||s__Pseudomonas_E alcaligenes--1||s__Pseudomonas_E borbori--1||s__Pseudomonas_E sp001592875--5||s__Pseudomonas_E sp002483005--1||s__Pseudomonas_E sp006227205--1||s__Pseudomonas_E sp900187455--1||s__Saccharibacillus alkalitolerans--1||s__Steroidobacter_A sp016801985--1||s__UBA998 sp002291925--1:evalue_avg=3.3200000000000003e-34:evalue_max=3.32e-33:evalue_min=2.82e-94:evalue_std=1.049876183175902e-33:evalue_sum=3.32e-33:gapopen_avg=0.3:gapopen_max=1.0:gapopen_min=0.0:gapopen_std=0.4830458915396479:gapopen_sum=3.0:gtdb_class_counter=c__Gammaproteobacteria--12:gtdb_domain_counter=d__Bacteria--12:gtdb_family_counter=f__Pseudomonadaceae--12:gtdb_genus_counter=g__Pseudomonas_E--8||g__Pseudomonas_P--1||g__Pseudomonas_R--3:gtdb_order_counter=o__Pseudomonadales--12:gtdb_phylum_counter=p__Proteobacteria--12:gtdb_species_counter=s__Pseudomonas_E alcaligenes--1||s__Pseudomonas_E alcaligenes_A--1||s__Pseudomonas_E alcaligenes_B--1||s__Pseudomonas_E sp000761545--1||s__Pseudomonas_E sp001592875--1||s__Pseudomonas_E sp005508865--1||s__Pseudomonas_E sp014851565--1||s__Pseudomonas_E sp014851865--1||s__Pseudomonas_P matsuisoli--1||s__Pseudomonas_R azotifigens_A--1||s__Pseudomonas_R nosocomialis--1||s__Pseudomonas_R sp900766265--1:heptad_counter=MCP-24H--1||MCP-40H--29:lbd_counter=:lca_tree=f__Pseudomonadaceae:length_avg=145.0:length_max=180.0:length_min=109.0:length_std=27.26006440034783:length_sum=1450.0:mismatch_avg=9.1:mismatch_max=38.0:mismatch_min=0.0:mismatch_std=14.348441649802174:mismatch_sum=91.0:name=N454014:qcovhsp_avg=99.46000000000001:qcovhsp_max=100.0:qcovhsp_min=98.3:qcovhsp_std=0.7183313998427184:qcovhsp_sum=994.6:qend_avg=145.4:qend_max=180.0:qend_min=109.0:qend_std=27.56084178685404:qend_sum=1454.0:qstart_avg=1.7:qstart_max=3.0:qstart_min=1.0:qstart_std=0.9486832980505139:qstart_sum=17.0:ref_name_counter=RS_GCF_000820185.1_protein.faa_NZ_CDCA01000025.1_90@PF00015_full_PFAM.473.653--1||RS_GCF_001592875.1_protein.faa_NZ_LSOF01000002.1_63@PF00015_full_PFAM.472.661--8||RS_GCF_005508865.1_protein.faa_NZ_SCOM01000003.1_144@PF00015_full_PFAM.470.657--1:scovhsp_avg=77.14:scovhsp_max=96.3:scovhsp_min=57.7:scovhsp_std=14.239085488736823:scovhsp_sum=771.4:send_avg=171.0:send_max=180.0:send_min=135.0:send_std=15.648926125740669:send_sum=1710.0:sstart_avg=27.0:sstart_max=64.0:sstart_min=1.0:sstart_std=20.859317129549353:sstart_sum=270.0])0.89:0.0195396[&&NHX:Sample_counter=rhiztom1--9||rhiztom2--2||rhiztom3--7:Type_counter=GTDB--13||capture--18:besthit_avg=93.25999999999999:besthit_max=100.0:besthit_min=66.1:besthit_std=11.136945521800653:besthit_sum=932.5999999999999:bitscore_avg=207.2:bitscore_max=273.0:bitscore_min=115.0:bitscore_std=48.0203660497872:bitscore_sum=2072.0:capture_class_counter=c__Alphaproteobacteria--1||c__Bacilli--1||c__Gammaproteobacteria--16:capture_domain_counter=d__Bacteria--18:capture_family_counter=f__Burkholderiaceae--2||f__Paenibacillaceae--1||f__Pseudomonadaceae--12||f__Rhodocyclaceae--1||f__Steroidobacteraceae--1||f__UBA998--1:capture_genus_counter=g__Azonexus--1||g__Pelomonas--2||g__Pseudomonas--2||g__Pseudomonas_E--10||g__Saccharibacillus--1||g__Steroidobacter_A--1||g__UBA998--1:capture_order_counter=o__Burkholderiales--3||o__Paenibacillales--1||o__Pseudomonadales--12||o__Rickettsiales--1||o__Steroidobacterales--1:capture_phylum_counter=p__Firmicutes--1||p__Proteobacteria--17:capture_species_counter=s__Azonexus sp903922075--1||s__Pelomonas puraquae--2||s__Pseudomonas delhiensis--2||s__Pseudomonas_E alcaligenes--1||s__Pseudomonas_E borbori--1||s__Pseudomonas_E sp001592875--5||s__Pseudomonas_E sp002483005--1||s__Pseudomonas_E sp006227205--1||s__Pseudomonas_E sp900187455--1||s__Saccharibacillus alkalitolerans--1||s__Steroidobacter_A sp016801985--1||s__UBA998 sp002291925--1:evalue_avg=3.3200000000000003e-34:evalue_max=3.32e-33:evalue_min=2.82e-94:evalue_std=1.049876183175902e-33:evalue_sum=3.32e-33:gapopen_avg=0.3:gapopen_max=1.0:gapopen_min=0.0:gapopen_std=0.4830458915396479:gapopen_sum=3.0:gtdb_class_counter=c__Gammaproteobacteria--13:gtdb_domain_counter=d__Bacteria--13:gtdb_family_counter=f__Pseudomonadaceae--13:gtdb_genus_counter=g__Pseudomonas_E--9||g__Pseudomonas_P--1||g__Pseudomonas_R--3:gtdb_order_counter=o__Pseudomonadales--13:gtdb_phylum_counter=p__Proteobacteria--13:gtdb_species_counter=s__Pseudomonas_E alcaligenes--1||s__Pseudomonas_E alcaligenes_A--1||s__Pseudomonas_E alcaligenes_B--1||s__Pseudomonas_E carbonaria--1||s__Pseudomonas_E sp000761545--1||s__Pseudomonas_E sp001592875--1||s__Pseudomonas_E sp005508865--1||s__Pseudomonas_E sp014851565--1||s__Pseudomonas_E sp014851865--1||s__Pseudomonas_P matsuisoli--1||s__Pseudomonas_R azotifigens_A--1||s__Pseudomonas_R nosocomialis--1||s__Pseudomonas_R sp900766265--1:heptad_counter=MCP-24H--1||MCP-40H--30:lbd_counter=:lca_tree=f__Pseudomonadaceae:length_avg=145.0:length_max=180.0:length_min=109.0:length_std=27.26006440034783:length_sum=1450.0:mismatch_avg=9.1:mismatch_max=38.0:mismatch_min=0.0:mismatch_std=14.348441649802174:mismatch_sum=91.0:name=N454015:qcovhsp_avg=99.46000000000001:qcovhsp_max=100.0:qcovhsp_min=98.3:qcovhsp_std=0.7183313998427184:qcovhsp_sum=994.6:qend_avg=145.4:qend_max=180.0:qend_min=109.0:qend_std=27.56084178685404:qend_sum=1454.0:qstart_avg=1.7:qstart_max=3.0:qstart_min=1.0:qstart_std=0.9486832980505139:qstart_sum=17.0:ref_name_counter=RS_GCF_000820185.1_protein.faa_NZ_CDCA01000025.1_90@PF00015_full_PFAM.473.653--1||RS_GCF_001592875.1_protein.faa_NZ_LSOF01000002.1_63@PF00015_full_PFAM.472.661--8||RS_GCF_005508865.1_protein.faa_NZ_SCOM01000003.1_144@PF00015_full_PFAM.470.657--1:scovhsp_avg=77.14:scovhsp_max=96.3:scovhsp_min=57.7:scovhsp_std=14.239085488736823:scovhsp_sum=771.4:send_avg=171.0:send_max=180.0:send_min=135.0:send_std=15.648926125740669:send_sum=1710.0:sstart_avg=27.0:sstart_max=64.0:sstart_min=1.0:sstart_std=20.859317129549353:sstart_sum=270.0],(RS_GCF_014851905.1_protein.faa_NZ_JACVAQ010000001.1_2327@PF00015_full_PFAM.471.668:0.0355874[&&NHX:Type=GTDB:gtdb_class=c__Gammaproteobacteria:gtdb_domain=d__Bacteria:gtdb_family=f__Pseudomonadaceae:gtdb_genus=g__Pseudomonas_E:gtdb_order=o__Pseudomonadales:gtdb_phylum=p__Proteobacteria:gtdb_species=s__Pseudomonas_E sp014851905:heptad=MCP-40H:species=d__Bacteria_p__Proteobacteria_c__Gammaproteobacteria_o__Pseudomonadales_f__Pseudomonadaceae_g__Pseudomonas_E_s__Pseudomonas_E sp014851905],(RS_GCF_014164785.1_protein.faa_NZ_JACJFN010000001.1_1405@PF00015_full_PFAM.472.656:0.00402363[&&NHX:Type=GTDB:gtdb_class=c__Gammaproteobacteria:gtdb_domain=d__Bacteria:gtdb_family=f__Pseudomonadaceae:gtdb_genus=g__Pseudomonas_E:gtdb_order=o__Pseudomonadales:gtdb_phylum=p__Proteobacteria:gtdb_species=s__Pseudomonas_E sp014164785:heptad=MCP-40H:species=d__Bacteria_p__Proteobacteria_c__Gammaproteobacteria_o__Pseudomonadales_f__Pseudomonadaceae_g__Pseudomonas_E_s__Pseudomonas_E sp014164785],RS_GCF_013200955.2_protein.faa_NZ_CP053697.2_373@PF00015_full_PFAM.472.656:5e-09[&&NHX:Type=GTDB:gtdb_class=c__Gammaproteobacteria:gtdb_domain=d__Bacteria:gtdb_family=f__Pseudomonadaceae:gtdb_genus=g__Pseudomonas_E:gtdb_order=o__Pseudomonadales:gtdb_phylum=p__Proteobacteria:gtdb_species=s__Pseudomonas_E campi:heptad=MCP-40H:species=d__Bacteria_p__Proteobacteria_c__Gammaproteobacteria_o__Pseudomonadales_f__Pseudomonadaceae_g__Pseudomonas_E_s__Pseudomonas_E campi])0.964:0.0407799[&&NHX:Sample_counter=:Type_counter=GTDB--2:capture_class_counter=:capture_domain_counter=:capture_family_counter=:capture_genus_counter=:capture_order_counter=:capture_phylum_counter=:capture_species_counter=:evoltype=D:gtdb_class_counter=c__Gammaproteobacteria--2:gtdb_domain_counter=d__Bacteria--2:gtdb_family_counter=f__Pseudomonadaceae--2:gtdb_genus_counter=g__Pseudomonas_E--2:gtdb_order_counter=o__Pseudomonadales--2:gtdb_phylum_counter=p__Proteobacteria--2:gtdb_species_counter=s__Pseudomonas_E campi--1||s__Pseudomonas_E sp014164785--1:heptad_counter=MCP-40H--2:lbd_counter=:lca=d__Bacteria:lca_tree=g__Pseudomonas_E:name=N454019:ref_name_counter=])0.96:0.0268027[&&NHX:Sample_counter=:Type_counter=GTDB--3:capture_class_counter=:capture_domain_counter=:capture_family_counter=:capture_genus_counter=:capture_order_counter=:capture_phylum_counter=:capture_species_counter=:evoltype=D:gtdb_class_counter=c__Gammaproteobacteria--3:gtdb_domain_counter=d__Bacteria--3:gtdb_family_counter=f__Pseudomonadaceae--3:gtdb_genus_counter=g__Pseudomonas_E--3:gtdb_order_counter=o__Pseudomonadales--3:gtdb_phylum_counter=p__Proteobacteria--3:gtdb_species_counter=s__Pseudomonas_E campi--1||s__Pseudomonas_E sp014164785--1||s__Pseudomonas_E sp014851905--1:heptad_counter=MCP-40H--3:lbd_counter=:lca=d__Bacteria:lca_tree=g__Pseudomonas_E:name=N454020:ref_name_counter=])0.356:0.0194672[&&NHX:Sample_counter=rhiztom1--9||rhiztom2--2||rhiztom3--7:Type_counter=GTDB--16||capture--18:besthit_avg=93.25999999999999:besthit_max=100.0:besthit_min=66.1:besthit_std=11.136945521800653:besthit_sum=932.5999999999999:bitscore_avg=207.2:bitscore_max=273.0:bitscore_min=115.0:bitscore_std=48.0203660497872:bitscore_sum=2072.0:capture_class_counter=c__Alphaproteobacteria--1||c__Bacilli--1||c__Gammaproteobacteria--16:capture_d
```
