## Supplementary material for "Unveiling the hidden biodiversity of microbial chemoreceptor genes in the rare biosphere": MCPsignal_captured_gtdbr207.nw (part 616 of 1806)

```
o atypicus--1||s__Vibrio barjaei--1||s__Vibrio bathopelagicus--1||s__Vibrio bivalvicida--1||s__Vibrio brasiliensis--1||s__Vibrio campbellii--1||s__Vibrio celticus--1||s__Vibrio chagasii--1||s__Vibrio chagasii_A--1||s__Vibrio cholerae--1||s__Vibrio cidicii--1||s__Vibrio cincinnatiensis--1||s__Vibrio coralliilyticus--1||s__Vibrio coralliirubri--1||s__Vibrio crassostreae--1||s__Vibrio crassostreae_C--1||s__Vibrio cyclitrophicus--1||s__Vibrio diabolicus--1||s__Vibrio diazotrophicus--1||s__Vibrio echinoideorum--1||s__Vibrio europaeus--1||s__Vibrio fluvialis--1||s__Vibrio fortis--1||s__Vibrio fujianensis--1||s__Vibrio furnissii--1||s__Vibrio galatheae--1||s__Vibrio gallaecicus--1||s__Vibrio gazogenes--1||s__Vibrio gazogenes_A--1||s__Vibrio gigantis--1||s__Vibrio hangzhouensis--1||s__Vibrio harveyi--1||s__Vibrio hepatarius--1||s__Vibrio hepatarius_A--1||s__Vibrio hyugaensis--1||s__Vibrio ichthyoenteri--1||s__Vibrio injensis--1||s__Vibrio jasicida--1||s__Vibrio kanaloae--1||s__Vibrio lentus--1||s__Vibrio lentus_A--1||s__Vibrio madracius--1||s__Vibrio maerlii--1||s__Vibrio mangrovi--1||s__Vibrio marinisediminis--1||s__Vibrio marisflavi--1||s__Vibrio maritimus--1||s__Vibrio maritimus_A--1||s__Vibrio maritimus_B--1||s__Vibrio mediterranei--1||s__Vibrio metoecus--1||s__Vibrio metoecus_B--1||s__Vibrio metschnikovii--1||s__Vibrio mexicanus--1||s__Vibrio mimicus--1||s__Vibrio mytili--1||s__Vibrio natriegens--1||s__Vibrio navarrensis--1||s__Vibrio neptunius--1||s__Vibrio nereis--1||s__Vibrio nigripulchritudo--1||s__Vibrio nitrifigilis--1||s__Vibrio ordalii--1||s__Vibrio orientalis--1||s__Vibrio ouci--1||s__Vibrio owensii--1||s__Vibrio pacinii--1||s__Vibrio palustris--1||s__Vibrio panuliri--1||s__Vibrio parahaemolyticus--1||s__Vibrio penaeicida--1||s__Vibrio penaeicida_A--1||s__Vibrio plantisponsor--1||s__Vibrio ponticus--1||s__Vibrio profundi--1||s__Vibrio proteolyticus--1||s__Vibrio quintilis--1||s__Vibrio renipiscarius--1||s__Vibrio rhizosphaerae--1||s__Vibrio rhodolitus--1||s__Vibrio rotiferianus--1||s__Vibrio ruber--1||s__Vibrio salilacus--1||s__Vibrio scophthalmi--1||s__Vibrio sinaloensis--1||s__Vibrio sinaloensis_B--1||s__Vibrio sinensis--1||s__Vibrio sonorensis--1||s__Vibrio sp000169995--1||s__Vibrio sp000171815--1||s__Vibrio sp000176715--1||s__Vibrio sp000272145--1||s__Vibrio sp000287055--1||s__Vibrio sp000316985--1||s__Vibrio sp000960595--1||s__Vibrio sp001506075--1||s__Vibrio sp001635455--1||s__Vibrio sp001874155--1||s__Vibrio sp002100145--1||s__Vibrio sp002342685--1||s__Vibrio sp002342735--1||s__Vibrio sp002563795--1||s__Vibrio sp002608565--1||s__Vibrio sp002812955--1||s__Vibrio sp002873335--1||s__Vibrio sp002873395--1||s__Vibrio sp002875705--1||s__Vibrio sp002877365--1||s__Vibrio sp003144035--1||s__Vibrio sp004804295--1||s__Vibrio sp006124995--1||s__Vibrio sp007124475--1||s__Vibrio sp007858795--1||s__Vibrio sp011306175--1||s__Vibrio sp013113835--1||s__Vibrio sp013114545--1||s__Vibrio sp013114595--1||s__Vibrio sp013114625--1||s__Vibrio sp013369335--1||s__Vibrio sp013369385--1||s__Vibrio sp013394185--1||s__Vibrio sp014596725--1||s__Vibrio sp014694455--1||s__Vibrio sp015278125--1||s__Vibrio sp016900875--1||s__Vibrio sp018222805--1||s__Vibrio sp018223135--1||s__Vibrio sp903986855--1||s__Vibrio spartinae--1||s__Vibrio splendidus--1||s__Vibrio splendidus_F--1||s__Vibrio splendidus_I--1||s__Vibrio splendidus_J--1||s__Vibrio taketomensis--1||s__Vibrio tapetis--1||s__Vibrio tasmaniensis--1||s__Vibrio tasmaniensis_A--1||s__Vibrio thalassae--1||s__Vibrio toranzoniae--1||s__Vibrio tritonius--1||s__Vibrio tubiashii--1||s__Vibrio tubiashii_A--1||s__Vibrio variabilis--1||s__Vibrio viridaestus--1||s__Vibrio vulnificus--1||s__Vibrio xiamenensis--1||s__Vibrio zhugei--1||s__Vibrio ziniensis--1:heptad_counter=MCP-40H--228:lbd_counter=:lca=d__Bacteria:lca_tree=f__Vibrionaceae:name=N456353:ref_name_counter=],(((((7410b283-f64f-4641-9cb3-ac2bc0098571_5@MCPsignal.133.255:0.00657628[&&NHX:Sample=rhiztom1:Type=capture:capture_class=c__Gammaproteobacteria:capture_domain=d__Bacteria:capture_family=f__Pseudomonadaceae:capture_genus=g__Pseudomonas:capture_order=o__Pseudomonadales:capture_phylum=p__Proteobacteria:capture_species=s__Pseudomonas nitroreducens_A:heptad=MCP-40H],(eb7cfdfa-c6d8-4c55-a7a3-37e40c081e89_4@MCPsignal.134.256:0.00656304[&&NHX:Sample=rhiztom1:Type=capture:capture_class=c__Gammaproteobacteria:capture_domain=d__Bacteria:capture_family=f__Aeromonadaceae:capture_genus=g__Aeromonas:capture_order=o__Enterobacterales:capture_phylum=p__Proteobacteria:capture_species=s__Aeromonas rivipollensis:heptad=MCP-40H],(((((RS_GCF_000764655.1_protein.faa_NZ_JRGL01000007.1_116@PF00015_full_PFAM.207.397:0.0125812[&&NHX:Type=GTDB:gtdb_class=c__Gammaproteobacteria:gtdb_domain=d__Bacteria:gtdb_family=f__Aeromonadaceae:gtdb_genus=g__Aeromonas:gtdb_order=o__Enterobacterales:gtdb_phylum=p__Proteobacteria:gtdb_species=s__Aeromonas aquatica:heptad=MCP-40H:species=d__Bacteria_p__Proteobacteria_c__Gammaproteobacteria_o__Enterobacterales_f__Aeromonadaceae_g__Aeromonas_s__Aeromonas aquatica],RS_GCF_000819865.1_protein.faa_NZ_CDDF01000016.1_124@PF00015_full_PFAM.207.397:0.00314204[&&NHX:Type=GTDB:gtdb_class=c__Gammaproteobacteria:gtdb_domain=d__Bacteria:gtdb_family=f__Aeromonadaceae:gtdb_genus=g__Aeromonas:gtdb_order=o__Enterobacterales:gtdb_phylum=p__Proteobacteria:gtdb_species=s__Aeromonas eucrenophila:heptad=MCP-40H:species=d__Bacteria_p__Proteobacteria_c__Gammaproteobacteria_o__Enterobacterales_f__Aeromonadaceae_g__Aeromonas_s__Aeromonas eucrenophila])0.924:0.0230315[&&NHX:Sample_counter=:Type_counter=GTDB--2:capture_class_counter=:capture_domain_counter=:capture_family_counter=:capture_genus_counter=:capture_order_counter=:capture_phylum_counter=:capture_species_counter=:evoltype=D:gtdb_class_counter=c__Gammaproteobacteria--2:gtdb_domain_counter=d__Bacteria--2:gtdb_family_counter=f__Aeromonadaceae--2:gtdb_genus_counter=g__Aeromonas--2:gtdb_order_counter=o__Enterobacterales--2:gtdb_phylum_counter=p__Proteobacteria--2:gtdb_species_counter=s__Aeromonas aquatica--1||s__Aeromonas eucrenophila--1:heptad_counter=MCP-40H--2:lbd_counter=:lca=d__Bacteria:lca_tree=g__Aeromonas:name=N456358:ref_name_counter=],((RS_GCF_001643305.1_protein.faa_NZ_LSGW01000051.1_9@PF00015_full_PFAM.220.400:0.00463599[&&NHX:Type=GTDB:gtdb_class=c__Gammaproteobacteria:gtdb_domain=d__Bacteria:gtdb_family=f__Aeromonadaceae:gtdb_genus=g__Aeromonas:gtdb_order=o__Enterobacterales:gtdb_phylum=p__Proteobacteria:gtdb_species=s__Aeromonas salmonicida:heptad=MCP-40H:species=d__Bacteria_p__Proteobacteria_c__Gammaproteobacteria_o__Enterobacterales_f__Aeromonadaceae_g__Aeromonas_s__Aeromonas salmonicida],(((RS_GCF_000014805.1_protein.faa_NC_008570.1_762@PF00015_full_PFAM.223.397:0.00449086[&&NHX:Type=GTDB:gtdb_class=c__Gammaproteobacteria:gtdb_domain=d__Bacteria:gtdb_family=f__Aeromonadaceae:gtdb_genus=g__Aeromonas:gtdb_order=o__Enterobacterales:gtdb_phylum=p__Proteobacteria:gtdb_species=s__Aeromonas hydrophila:heptad=MCP-40H:species=d__Bacteria_p__Proteobacteria_c__Gammaproteobacteria_o__Enterobacterales_f__Aeromonadaceae_g__Aeromonas_s__Aeromonas hydrophila],((RS_GCF_000820025.1_protein.faa_NZ_CDBI01000001.1_96@PF00015_full_PFAM.221.400:0.0176605[&&NHX:Type=GTDB:gtdb_class=c__Gammaproteobacteria:gtdb_domain=d__Bacteria:gtdb_family=f__Aeromonadaceae:gtdb_genus=g__Aeromonas:gtdb_order=o__Enterobacterales:gtdb_phylum=p__Proteobacteria:gtdb_species=s__Aeromonas popoffii:heptad=MCP-40H:species=d__Bacteria_p__Proteobacteria_c__Gammaproteobacteria_o__Enterobacterales_f__Aeromonadaceae_g__Aeromonas_s__Aeromonas popoffii],RS_GCF_000820005.1_protein.faa_NZ_CDBL01000080.1_92@PF00015_full_PFAM.222.400:5e-09[&&NHX:Type=GTDB:gtdb_class=c__Gammaproteobacteria:gtdb_domain=d__Bacteria:gtdb_family=f__Aeromonadaceae:gtdb_genus=g__Aeromonas:gtdb_order=o__Enterobacterales:gtdb_phylum=p__Proteobacteria:gtdb_species=s__Aeromonas piscicola:heptad=MCP-40H:species=d__Bacteria_p__Proteobacteria_c__Gammaproteobacteria_o__Enterobacterales_f__Aeromonadaceae_g__Aeromonas_s__Aeromonas piscicola])0:5e-09[&&NHX:Sample_counter=:Type_counter=GTDB--2:capture_class_counter=:capture_domain_counter=:capture_family_counter=:capture_genus_counter=:capture_order_counter=:capture_phylum_counter=:capture_species_counter=:evoltype=D:gtdb_class_counter=c__Gammaproteobacteria--2:gtdb_domain_counter=d__Bacteria--2:gtdb_family_counter=f__Aeromonadaceae--2:gtdb_genus_counter=g__Aeromonas--2:gtdb_order_counter=o__Enterobacterales--2:gtdb_phylum_counter=p__Proteobacteria--2:gtdb_species_counter=s__Aeromonas piscicola--1||s__Aeromonas popoffii--1:heptad_counter=MCP-40H--2:lbd_counter=:lca=d__Bacteria:lca_tree=g__Aeromonas:name=N456363:ref_name_counter=],RS_GCF_000819745.1_protein.faa_NZ_CDDA01000004.1_18@PF00015_full_PFAM.223.400:5e-09[&&NHX:Type=GTDB:gtdb_class=c__Gammaproteobacteria:gtdb_domain=d__Bacteria:gtdb_family=f__Aeromonadaceae:gtdb_genus=g__Aeromonas:gtdb_order=o__Enterobacterales:gtdb_phylum=p__Proteobacteria:gtdb_species=s__Aeromonas bestiarum:heptad=MCP-40H:species=d__Bacteria_p__Proteobacteria_c__Gammaproteobacteria_o__Enterobacterales_f__Aeromonadaceae_g__Aeromonas_s__Aeromonas bestiarum])0.861:0.00435562[&&NHX:Sample_counter=:Type_counter=GTDB--3:capture_class_counter=:capture_domain_counter=:capture_family_counter=:capture_genus_counter=:capture_order_counter=:capture_phylum_counter=:capture_species_counter=:evoltype=D:gtdb_class_counter=c__Gammaproteobacteria--3:gtdb_domain_counter=d__Bacteria--3:gtdb_family_counter=f__Aeromonadaceae--3:gtdb_genus_counter=g__Aeromonas--3:gtdb_order_counter=o__Enterobacterales--3:gtdb_phylum_counter=p__Proteobacteria--3:gtdb_species_counter=s__Aeromonas bestiarum--1||s__Aeromonas piscicola--1||s__Aeromonas popoffii--1:heptad_counter=MCP-40H--3:lbd_counter=:lca=d__Bacteria:lca_tree=g__Aeromonas:name=N456365:ref_name_counter=])0:5e-09[&&NHX:Sample_counter=:Type_counter=GTDB--4:capture_class_counter=:capture_domain_counter=:capture_family_counter=:capture_genus_counter=:capture_order_counter=:capture_phylum_counter=:capture_species_counter=:evoltype=D:gtdb_class_counter=c__Gammaproteobacteria--4:gtdb_domain_counter=d__Bacteria--4:gtdb_family_counter=f__Aeromonadaceae--4:gtdb_genus_counter=g__Aeromonas--4:gtdb_order_counter=o__Enterobacterales--4:gtdb_phylum_counter=p__Proteobacteria--4:gtdb_species_counter=s__Aeromonas bestiarum--1||s__Aeromonas hydrophila--1||s__Aeromonas piscicola--1||s__Aeromonas popoffii--1:heptad_counter=MCP-40H--4:lbd_counter=:lca=d__Bacteria:lca_tree=g__Aeromonas:name=N456366:ref_name_counter=],((RS_GCF_002795305.1_protein.faa_NZ_PGGC01000177.1_2@PF00015_full_PFAM.206.404:0.086985[&&NHX:Type=GTDB:gtdb_class=c__Gammaproteobacteria:gtdb_domain=d__Bacteria:gtdb_family=f__Aeromonadaceae:gtdb_genus=g__Aeromonas:gtdb_order=o__Enterobacterales:gtdb_phylum=p__Proteobacteria:gtdb_species=s__Aeromonas cavernicola:heptad=MCP-40H:species=d__Bacteria_p__Proteobacteria_c__Gammaproteobacteria_o__Enterobacterales_f__Aeromonadaceae_g__Aeromonas_s__Aeromonas cavernicola],((((RS_GCF_000764645.1_protein.faa_NZ_JRGK01000053.1_39@PF00015_full_PFAM.221.405:0.0041717[&&NHX:Type=GTDB:gtdb_class=c__Gammaproteobacteria:gtdb_domain=d__Bacteria:gtdb_family=f__Aeromonadaceae:gtdb_genus=g__Aeromonas:gtdb_order=o__Enterobacterales:gtdb_phylum=p__Proteobacteria:gtdb_species=s__Aeromonas finlandensis:heptad=MCP-40H:species=d__Bacteria_p__Proteobacteria_c__Gammaproteobacteria_o__Enterobacterales_f__Aeromonadaceae_g__Aeromonas_s__Aeromonas finlandensis],(RS_GCF_000819725.1_protein.faa_NZ_CDDH01000008.1_2@PF00015_full_PFAM.222.401:5e-09[&&NHX:Type=GTDB:gtdb_class=c__Gammaproteobacteria:gtdb_domain=d__Bacteria:gtdb_family=f__Aeromonadaceae:gtdb_genus=g__Aeromonas:gtdb_order=o__Enterobacterales:gtdb_phylum=p__Proteobacteria:gtdb_species=s__Aeromonas australiensis:heptad=MCP-40H:species=d__Bacteria_p__Proteobacteria_c__Gammaproteobacteria_o__Enterobacterales_f__Aeromonadaceae_g__Aeromonas_s__Aeromonas australiensis],RS_GCF_000820145.1_protein.faa_NZ_CDBW01000003.1_124@PF00015_full_PFAM.224.402:0.0365836[&&NHX:Type=GTDB:gtdb_class=c__Gammaproteobacteria:gtdb_domain=d__Bacteria:gtdb_family=f__Aeromonadaceae:gtdb_genus=g__Aeromonas:gtdb_order=o__Enterobacterales:gtdb_phylum=p__Proteobacteria:gtdb_species=s__Aeromonas sobria:heptad=MCP-40H:species=d__Bacteria_p__Proteobacteria_c__Gammaproteobacteria_o__Enterobacterales_f__Aeromonadaceae_g__Aeromonas_s__Aeromonas sobria])0.846:0.00429797[&&NHX:Sample_counter=:Type_counter=GTDB--2:capture_class_counter=:capture_domain_counter=:capture_family_counter=:capture_genus_counter=:capture_order_counter=:capture_phylum_counter=:capture_species_counter=:evoltype=D:gtdb_class_counter=c__Gammaproteobacteria--2:gtdb_domain_counter=d__Bacteria--2:gtdb_family_counter=f__Aeromonadaceae--2:gtdb_genus_counter=g__Aeromonas--2:gtdb_order_counter=o__Enterobacterales--2:gtdb_phylum_counter=p__Proteobacteria--2:gtdb_species_counter=s__Aeromonas australiensis--1||s__Aeromonas sobria--1:heptad_counter=MCP-40H--2:lbd_counter=:lca=d__Bacteria:lca_tree=g__Aeromonas:name=N456371:ref_name_counter=])0:5e-09[&&NHX:Sample_counter=:Type_counter=GTDB--3:capture_class_counter=:capture_domain_counter=:capture_family_counter=:capture_genus_counter=:capture_order_counter=:capture_phylum_counter=:capture_species_counter=:evoltype=D:gtdb_class_counter=c__Gammaproteobacteria--3:gtdb_domain_counter=d__Bacteria--3:gtdb_family_counter=f__Aeromonadaceae--3:gtdb_genus_counter=g__Aeromonas--3:gtdb_order_counter=o__Enterobacterales--3:gtdb_phylum_counter=p__Proteobacteria--3:gtdb_species_counter=s__Aeromonas australiensis--1||s__Aeromonas finlandensis--1||s__Aeromonas sobria--1:heptad_counter=MCP-40H--3:lbd_counter=:lca=d__Bacteria:lca_tree=g__Aeromonas:name=N456372:ref_name_counter=],RS_GCF_000819885.1_protein.faa_NZ_CDBO01000011.1_93@PF00015_full_PFAM.221.401:0.00433232[&&NHX:Type=GTDB:gtdb_class=c__Gammaproteobacteria:gtdb_domain=d__Bacteria:gtdb_family=f__Aeromonadaceae:gtdb_genus=g__Aeromonas:gtdb_order=o__Enterobacterales:gtdb_phylum=p__Proteobacteria:gtdb_species=s__Aeromonas fluvialis:heptad=MCP-40H:species=d__Bacteria_p__Proteobacteria_c__Gammaproteobacteria_o__Enterobacterales_f__Aeromonadaceae_g__Aeromonas_s__Aeromonas fluvialis])0.754:0.00254645[&&NHX:Sample_counter=:Type_counter=GTDB--4:capture_class_counter=:capture_domain_counter=:capture_family_counter=:capture_genus_counter=:capture_order_counter=:capture_phylum_counter=:capture_species_counter=:evoltype=D:gtdb_class_counter=c__Gammaproteobacteria--4:gtdb_domain_counter=d__Bacteria--4:gtdb_family_counter=f__Aeromonadaceae--4:gtdb_genus_counter=g__Aeromonas--4:gtdb_order_counter=o__Enterobacterales--4:gtdb_phylum_counter=p__Proteobacteria--4:gtdb_species_counter=s__Aeromonas australiensis--1||s__Aeromonas finlandensis--1||s__Aeromonas fluvialis--1||s__Aeromonas sobria--1:heptad_counter=MCP-40H--4:lbd_counter=:lca=d__Bacteria:lca_tree=g__Aeromonas:name=N456374:ref_name_counter=],(RS_GCF_000819685.1_protein.faa_NZ_CDBR01000060.1_39@PF00015_full_PFAM.222.405:0.00418454[&&NHX:Type=GTDB:gtdb_class=c__Gammaproteobacteria:gtdb_domain=d__Bacteria:gtdb_family=f__Aeromonadaceae:gtdb_genus=g__Aeromonas:gtdb_order=o__Enterobacterales:gtdb_phylum=p__Proteobacteria:gtdb_species=s__Aeromonas allosaccharophila:heptad=MCP-40H:species=d__Bacteria_p__Proteobacteria_c__Gammaproteobacteria_o__Enterobacterales_f__Aeromonadaceae_g__Aeromonas_s__Aeromonas allosaccharophila],RS_GCF_019048265.1_protein.faa_NZ_CP077311.1_1976@PF00015_full_PFAM.225.403:0.00874526[&&NHX:Type=GTDB:gtdb_class=c__Gammaproteobacteria:gtdb_domain=d__Bacteria:gtdb_family=f__Aeromonadaceae:gtdb_genus=g__Aeromonas:gtdb_order=o__Enterobacterales:gtdb_phylum=p__Proteobacteria:gtdb_species=s__Aeromonas veronii_A:heptad=MCP-40H:species=d__Bacteria_p__Proteobacteria_c__Gammaproteobacteria_o__Enterobacterales_f__Aeromonadaceae_g__Aeromonas_s__Aeromonas veronii_A])0.76:0.00172678[&&NHX:Sample_counter=:Type_counter=GTDB--2:capture_class_counter=:capture_domain_counter=:capture_family_counter=:capture_genus_counter=:capture_order_counter=:capture_phylum_counter=:capture_species_counter=:evoltype=D:gtdb_class_counter=c__Gammaproteobacteria--2:gtdb_domain_counter=d__Bacteria--2:gtdb_family_counter=f__Aeromonadaceae--2:gtdb_genus_counter=g__Aeromonas--2:gtdb_order_counter=o__Enterobacterales--2:gtdb_phylum_counter=p__Proteobacteria--2:gtdb_species_counter=s__Aeromonas allosaccharophila--1||s__Aeromonas veronii_A--1:heptad_counter=MCP-40H--2:lbd_counter=:lca=d__Bacteria:lca_tree=g__Aeromonas:name=N456377:ref_name_counter=])0.888:0.00851071[&&NHX:Sample_counter=:Type_counter=GTDB--6:capture_class_counter=:capture_domain_counter=:capture_family_counter=:capture_genus_counter=:capture_order_counter=:capture_phylum_counter=:capture_species_counter=:evoltype=D:gtdb_class_counter=c__Gammaproteobacteria--6:gtdb_domain_counter=d__Bacteria--6:gtdb_family_counter=f__Aeromonadaceae--6:gtdb_genus_counter=g__Aeromonas--6:gtdb_order_counter=o__Enterobacterales--6:gtdb_phylum_counter=p__Proteobacteria--6:gtdb_species_counter=s__Aeromonas allosaccharophila--1||s__Aeromonas australiensis--1||s__Aeromonas finlandensis--1||s__Aeromonas fluvialis--1||s__Aeromonas sobria--1||s__Aeromonas veronii_A--1:heptad_counter=MCP-40H--6:lbd_counter=:lca=d__Bacteria:lca_tree=g__Aeromonas:name=N456378:ref_name_counter=],RS_GCF_000820225.1_protein.faa_NZ_CDDK01000016.1_49@PF00015_full_PFAM.207.401:0.00868725[&&NHX:Type=GTDB:gtdb_class=c__Gammaproteobacteria:gtdb_domain=d__Bacteria:gtdb_family=f__Aeromonadaceae:gtdb_genus=g__Aeromonas:gtdb_order=o__Enterobacterales:gtdb_phylum=p__Proteobacteria:gtdb_species=s__Aeromonas veronii:heptad=MCP-40H:species=d__Bacteria_p__Proteobacteria_c__Gammaproteobacteria_o__Enterobacterales_f__Aeromonadaceae_g__Aeromonas_s__Aeromonas veronii])0.684:0.00390191[&&NHX:Sample_counter=:Type_counter=GTDB--7:capture_class_counter=:capture_domain_counter=:capture_family_counter=:capture_genus_counter=:capture_order_counter=:capture_phylum_counter=:capture_species_counter=:evoltype=D:gtdb_class_counter=c__Gammaproteobacteria--7:gtdb_domain_counter=d__Bacteria--7:gtdb_family_counter=f__Aeromonadaceae--7:gtdb_genus_counter=g__Aeromonas--7:gtdb_order_counter=o__Enterobacterales--7:gtdb_phylum_counter=p__Proteobacteria--7:gtdb_species_counter=s__Aeromonas allosaccharophila--1||s__Aeromonas australiensis--1||s__Aeromonas finlandensis--1||s__Aeromonas fluvialis--1||s__Aeromonas sobria--1||s__Aeromonas veronii--1||s__Aeromonas veronii_A--1:heptad_counter=MCP-40H--7:lbd_counter=:lca=d__Bacteria:lca_tree=g__Aeromonas:name=N456380:ref_name_counter=])0.737:0.00453801[&&NHX:Sample_counter=:Type_counter=GTDB--8:capture_class_counter=:capture_domain_counter=:capture_family_counter=:capture_genus_counter=:capture_order_counter=:capture_phylum_counter=:capture_species_counter=:evoltype=D:gtdb_class_counter=c__Gammaproteobacteria--8:gtdb_domain_counter=d__Bacteria--8:gtdb_family_counter=f__Aeromonadaceae--8:gtdb_genus_counter=g__Aeromonas--8:gtdb_order_counter=o__Enterobacterales--8:gtdb_phylum_counter=p__Proteobacteria--8:gtdb_species_counter=s__Aeromonas allosaccharophila--1||s__Aeromonas australiensis--1||s__Aeromonas cavernicola--1||s__Aeromonas finlandensis--1||s__Aeromonas fluvialis--1||s__Aeromonas sobria--1||s__Aeromonas veronii--1||s__Aeromonas veronii_A--1:heptad_counter=MCP-40H--8:lbd_counter=:lca=d__Bacteria:lca_tree=g__Aeromonas:name=N456381:ref_name_counter=],(RS_GCF_000819845.1_protein.faa_NZ_CDCG01000038.1_58@PF00015_full_PFAM.210.404:0.0161315[&&NHX:Type=GTDB:gtdb_class=c__Gammaproteobacteria:gtdb_domain=d__Bacteria:gtdb_family=f__Aeromonadaceae:gtdb_genus=g__Aeromonas:gtdb_order=o__Enterobacterales:gtdb_phylum=p__Proteobacteria:gtdb_species=s__Aeromonas enteropelogenes:heptad=MCP-40H:species=d__Bacteria_p__Proteobacteria_c__Gammaproteobacteria_o__Enterobacterales_f__Aeromonadaceae_g__Aeromonas_s__Aeromonas enteropelogenes],(RS_GCF_000819955.1_protein.faa_NZ_CDBV01000006.1_9@PF00015_full_PFAM.223.399:0.00442806[&&NHX:Type=GTDB:gtdb_class=c__Gammaproteobacteria:gtdb_domain=d__Bacteria:gtdb_family=f__Aeromonadaceae:gtdb_genus=g__Aeromonas:gtdb_order=o__Enterobacterales:gtdb_phylum=p__Proteobacteria:gtdb_species=s__Aeromonas jandaei:heptad=MCP-40H:species=d__Bacteria_p__Proteobacteria_c__Gammaproteobacteria_o__Enterobacterales_f__Aeromonadaceae_g__Aeromonas_s__Aeromonas jandaei],RS_GCF_000764665.1_protein.faa_NZ_JRGM01000013.1_10@PF00015_full_PFAM.206.399:5e-09[&&NHX:Type=GTDB:gtdb_class=c__Gammaproteobacteria:gtdb_domain=d__Bacteria:gtdb_family=f__Aeromonadaceae:gtdb_genus=g__Aeromonas:gtdb_order=o__Enterobacterales:gtdb_phylum=p__Proteobacteria:gtdb_species=s__Aeromonas lacus:heptad=MCP-40H:species=d__Bacteria_p__Proteobacteria_c__Gammaproteobacteria_o__Enterobacterales_f__Aeromonadaceae_g__Aeromonas_s__Aeromonas lacus])0.99:0.0325531[&&NHX:Sample_counter=:Type_counter=GTDB--2:capture_class_counter=:capture_domain_counter=:capture_family_counter=:capture_genus_counter=:capture_order_counter=:capture_phylum_counter=:capture_species_counter=:evoltype=D:gtdb_class_counter=c__Gammaproteobacteria--2:gtdb_domain_counter=d__Bacteria--2:gtdb_family_counter=f__Aeromonadaceae--2:gtdb_genus_counter=g__Aeromonas--2:gtdb_order_counter=o__Enterobacterales--2:gtdb_phylum_counter=p__Proteobacteria--2:gtdb_species_counter=s__Aeromonas jandaei--1||s__Aeromonas lacus--1:heptad_counter=MCP-40H--2:lbd_counter=:lca=d__Bacteria:lca_tree=g__Aeromonas:name=N456385:ref_name_counter=])0.691:0.00537[&&NHX:Sample_counter=:Type_counter=GTDB--3:capture_class_counter=:capture_domain_counter=:capture_family_counter=:capture_genus_counter=:capture_order_counter=:capture_phylum_counter=:capture_species_counter=:evoltype=D:gtdb_class_counter=c__Gammaproteobacteria--3:gtdb_domain_counter=d__Bacteria--3:gtdb_family_counter=f__Aeromonadaceae--3:gtdb_genus_counter=g__Aeromonas--3:gtdb_order_counter=o__Enterobacterales--3:gtdb_phylum_counter=p__Proteobacteria--3:gtdb_species_counter=s__Aeromonas enteropelogenes--1||s__Aeromonas jandaei--1||s__Aeromonas lacus--1:heptad_counter=MCP-40H--3:lbd_counter=:lca=d__Bacteria:lca_tree=g__Aeromonas:name=N456386:ref_name_counter=])0.989:0.0237264[&&NHX:Sample_counter=:Type_counter=GTDB--11:capture_class_counter=:capture_domain_counter=:capture_family_counter=:capture_genus_counter=:capture_order_counter=:capture_phylum_counter=:capture_species_counter=:evoltype=D:gtdb_class_counter=c__Gammaproteobacteria--11:gtdb_domain_counter=d__Bacteria--11:gtdb_family_counter=f__Aeromonadaceae--11:gtdb_genus_counter=g__Aeromonas--11:gtdb_order_counter=o__Enterobacterales--11:gtdb_phylum_counter=p__Proteobacteria--11:gtdb_species_counter=s__Aeromonas allosaccharophila--1||s__Aeromonas australiensis--1||s__Aeromonas cavernicola--1||s__Aeromonas enteropelogenes--1||s__Aeromonas finlandensis--1||s__Aeromonas fluvialis--1||s__Aeromonas jandaei--1||s__Aeromonas lacus--1||s__Aeromonas sobria--1||s__Aeromonas veronii--1||s__Aeromonas veronii_A--1:heptad_counter=MCP-40H--11:lbd_counter=:lca=d__Bacteria:lca_tree=g__Aeromonas:name=N456387:ref_name_counter=])0:5e-09[&&NHX:Sample_counter=:Type_counter=GTDB--15:capture_class_counter=:capture_domain_counter=:capture_family_counter=:capture_genus_counter=:capture_order_counter=:capture_phylum_counter=:capture_species_counter=:evoltype=D:gtdb_class_counter=c__Gammaproteobacteria--15:gtdb_domain_counter=d__Bacteria--15:gtdb_family_counter=f__Aeromonadaceae--15:gtdb_genus_counter=g__Aeromonas--15:gtdb_order_counter=o__Enterobacterales--15:gtdb_phylum_counter=p__Proteobacteria--15:gtdb_species_counter=s__Aeromonas allosaccharophila--1||s__Aeromonas australiensis--1||s__Aeromonas bestiarum--1||s__Aeromonas cavernicola--1||s__Aeromonas enteropelogenes--1||s__Aeromonas finlandensis--1||s__Aeromonas fluvialis--1||s__Aeromonas hydrophila--1||s__Aeromonas jandaei--1||s__Aeromonas lacus--1||s__Aeromonas piscicola--1||s__Aeromonas popoffii--1||s__Aeromonas sobria--1||s__Aeromonas veronii--1||s__Aeromonas veronii_A--1:heptad_counter=MCP-40H--15:lbd_counter=:lca=d__Bacteria:lca_tree=g__Aeromonas:name=N456388:ref_name_counter=],RS_GCF_000820305.1_protein.faa_NZ_CDBH01000049.1_18@PF00015_full_PFAM.220.397:0.00438689[&&NHX:Type=GTDB:gtdb_class=c__Gammaproteobacteria:gtdb_domain=d__Bacteria:gtdb_family=f__Aeromonadaceae:gtdb_genus=g__Aeromonas:gtdb_order=o__Enterobacterales:gtdb_phylum=p__Proteobacteria:gtdb_species=s__Aeromonas dhakensis:heptad=MCP-40H:species=d__Bacteria_p__Proteobacteria_c__Gammaproteobacteria_o__Enterobacterales_f__Aeromonadaceae_g__Aeromonas_s__Aeromonas dhakensis])0.835:0.00757758[&&NHX:Sample_counter=:Type_counter=GTDB--16:capture_class_counter=:capture_domain_counter=:capture_family_counter=:capture_genus_counter=:capture_order_counter=:capture_phylum_counter=:capture_species_counter=:evoltype=D:gtdb_class_counter=c__Gammaproteobacteria--16:gtdb_domain_counter=d__Bacteria--16:gtdb_family_counter=f__Aeromonadaceae--16:gtdb_genus_counter=g__Aeromonas--16:gtdb_order_counter=o__Enterobacterales--16:gtdb_phylum_counter=p__Proteobacteria--16:gtdb_species_counter=s__Aeromonas allosaccharophila--1||s__Aeromonas australiensis--1||s__Aeromonas bestiarum--1||s__Aeromonas cavernicola--1||s__Aeromonas dhakensis--1||s__Aeromonas enteropelogenes--1||s__Aeromonas finlandensis--1||s__Aeromonas fluvialis--1||s__Aeromonas hydrophila--1||s__Aeromonas jandaei--1||s__Aeromonas lacus--1||s__Aeromonas piscicola--1||s__Aeromonas popoffii--1||s__Aeromonas sobria--1||s__Aeromonas veronii--1||s__Aeromonas veronii_A--1:heptad_counter=MCP-40H--16:lbd_counter=:lca=d__Bacteria:lca_tree=g__Aeromonas:name=N456390:ref_name_counter=])0.816:0.00843182[&&NHX:Sample_counter=:Type_counter=GTDB--17:capture_class_counter=:capture_domain_counter=:capture_family_counter=:capture_genus_counter=:capture_order_counter=:capture_phylum_counter=:capture_species_counter=:evoltype=D:gtdb_class_counter=c__Gammaproteobacteria--17:gtdb_domain_counter=d__Bacteria--17:gtdb_family_counter=f__Aeromonadaceae--17:gtdb_genus_counter=g__Aeromonas--17:gtdb_order_counter=o__Enterobacterales--17:gtdb_phylum_counter=p__Proteobacteria--17:gtdb_species_counter=s__Aeromonas allosaccharophila--1||s__Aeromonas australiensis--1||s__Aeromonas bestiarum--1||s__Aeromonas cavernicola--1||s__Aeromonas dhakensis--1||s__Aeromonas enteropelogenes--1||s__Aeromonas finlandensis--1||s__Aeromonas fluvialis--1||s__Aeromonas hydrophila--1||s__Aeromonas jandaei--1||s__Aeromonas lacus--1||s__Aeromonas piscicola--1||s__Aeromonas popoffii--1||s__Aeromonas salmonicida--1||s__Aeromonas sobria--1||s__Aeromonas veronii--1||s__Aeromonas veronii_A--1:heptad_counter=MCP-40H--17:lbd_counter=:lca=d__Bacteria:lca_tree=g__Aeromonas:name=N456391:ref_name_counter=],((RS_GCF_000388115.1_protein.faa_NZ_AQGQ01000098.1_4@PF00015_full_PFAM.224.394:0.0055273[&&NHX:Type=GTDB:gtdb_class=c__Gammaproteobacteria:gtdb_domain=d__Bacteria:gtdb_family=f__Aeromonadaceae:gtdb_genus=g__Aeromonas:gtdb_order=o__Enterobacterales:gtdb_phylum=p__Proteobacteria:gtdb_species=s__Aeromonas molluscorum:heptad=MCP-40H:species=d__Bacteria_p__Proteobacteria_c__Gammaproteobacteria_o__Enterobacterales_f__Aeromonadaceae_g__Aeromonas_s__Aeromonas molluscorum],(RS_GCF_000819765.1_protein.faa_NZ_CDBT01000016.1_9@PF00015_full_PFAM.224.389:0.0300636[&&NHX:Type=GTDB:gtdb_class=c__Gammaproteobacteria:gtdb_domain=d__Bacteria:gtdb_family=f__Aeromonadaceae:gtdb_genus=g__Aeromonas:gtdb_order=o__Enterobacterales:gtdb_phylum=p__Proteobacteria:gtdb_species=s__Aeromonas bivalvium:heptad=MCP-40H:species=d__Bacteria_p__Proteobacteria_c__Gammaproteobacteria_o__Enterobacterales_f__Aeromonadaceae_g__Aeromonas_s__Aeromonas bivalvium],RS_GCF_000820045.1_protein.faa_NZ_CDBJ01000044.1_19@PF00015_full_PFAM.224.394:5e-09[&&NHX:Type=GTDB:gtdb_class=c__Gammaproteobacteria:gtdb_domain=d__Bacteria:gtdb_family=f__Aeromonadaceae:gtdb_genus=g__Aeromonas:gtdb_order=o__Enterobacterales:gtdb_phylum=p__Proteobacteria:gtdb_species=s__Aeromonas rivuli:heptad=MCP-40H:species=d__Bacteria_p__Proteobacteria_c__Gammaproteobacteria_o__Enterobacterales_f__Aeromonadaceae_g__Aeromonas_s__Aeromonas rivuli])0.719:0.00383605[&&NHX:Sample_counter=:Type_counter=GTDB--2:capture_class_counter=:capture_domain_counter=:capture_family_counter=:capture_genus_counter=:capture_order_counter=:capture_phylum_counter=:capture_species_counter=:evoltype=D:gtdb_class_counter=c__Gammaproteobacteria--2:gtdb_domain_counter=d__Bacteria--2:gtdb_family_counter=f__Aeromonadaceae--2:gtdb_genus_counter=g__Aeromonas--2:gtdb_order_counter=o__Enterobacterales--2:gtdb_phylum_counter=p__Proteobacteria--2:gtdb_species_counter=s__Aeromonas bivalvium--1||s__Aeromonas rivuli--1:heptad_counter=MCP-40H--2:lbd_counter=:lca=d__Bacteria:lca_tree=g__Aeromonas:name=N456395:ref_name_counter=])0.981:0.0602926[&&NHX:Sample_counter=:Type_counter=GTDB--3:capture_class_counter=:capture_domain_counter=:capture_family_counter=:capture_genus_counter=:capture_order_counter=:capture_phylum_counter=:capture_species_counter=:evoltype=D:gtdb_class_counter=c__Gammaproteobacteria--3:gtdb_domain_counter=d__Bacteria--3:gtdb_family_counter=f__Aeromonadaceae--3:gtdb_genus_counter=g__Aeromonas--3:gtdb_order_counter=o__Enterobacterales--3:gtdb_phylum_counter=p__Proteobacteria--3:gtdb_species_counter=s__Aeromonas bivalvium--1||s__Aeromonas molluscorum--1||s__Aeromonas rivuli--1:heptad_counter=MCP-40H--3:lbd_counter=:lca=d__Bacteria:lca_tree=g__Aeromonas:name=N456396:ref_name_counter=],((RS_GCF_000820105.1_protein.faa_NZ_CDDB01000048.1_20@PF00015_full_PFAM.195.397:0.00316318[&&NHX:Type=GTDB:gtdb_class=c__Gammaproteobacteria:gtdb_domain=d__Bacteria:gtdb_family=f__Aeromonadaceae:gtdb_genus=g__Aeromonas:gtdb_order=o__Enterobacterales:gtdb_phylum=p__Proteobacteria:gtdb_species=s__Aeromonas schubertii:heptad=MCP-40H:species=d__Bacteria_p__Proteobacteria_c__Gammaproteobacteria_o__Enterobacterales_f__Aeromonadaceae_g__Aeromonas_s__Aeromonas schubertii],RS_GCF_000819805.1_protein.faa_NZ_CDCE01000009.1_31@PF00015_full_PFAM.199.400:0.0158951[&&NHX:Type=GTDB:gtdb_class=c__Gammaproteobacteria:gtdb_domain=d__Bacteria:gtdb_family=f__Aeromonadaceae:gtdb_genus=g__Aeromonas:gtdb_order=o__Enterobacterales:gtdb_phylum=p__Proteobacteria:gtdb_species=s__Aeromonas diversa:heptad=MCP-40H:species=d__Bacteria_p__Proteobacteria_c__Gammaproteobacteria_o__Enterobacterales_f__Aeromonadaceae_g__Aeromonas_s__Aeromonas diversa])0.973:0.0571427[&&NHX:Sample_counter=:Type_counter=GTDB--2:capture_class_counter=:capture_domain_counter=:capture_family_counter=:capture_genus_counter=:capture_order_counter=:capture_phylum_counter=:capture_species_counter=:evoltype=D:gtdb_class_counter=c__Gammaproteobacteria--2:gtdb_domain_counter=d__Bacteria--2:gtdb_family_counter=f__Aeromonadaceae--2:gtdb_genus_counter=g__Aeromonas--2:gtdb_order_counter=o__Enterobacterales--2:gtdb_phylum_counter=p__Proteobacteria--2:gtdb_species_counter=s__Aeromonas diversa--1||s__Aeromonas schubertii--1:heptad_counter=MCP-40H--2:lbd_counter=:lca=d__Bacteria:lca_tree=g__Aeromonas:name=N456399:ref_name_counter=],(RS_GCF_900156095.1_protein.faa_NZ_FTMJ01000019.1_46@PF00015_full_PFAM.201.401:0.0306623[&&NHX:Type=GTDB:gtdb_class=c__Gammaproteobacteria:gtdb_domain=d__Bacteria:gtdb_family=f__Aeromonadaceae:gtdb_genus=g__Aeromonas:gtdb_order=o__Enterobacterales:gtdb_phylum=p__Proteobacteria:gtdb_species=s__Aeromonas sp900156095:heptad=MCP-40H:species=d__Bacteria_p__Proteobacteria_c__Gammaproteobacteria_o__Enterobacterales_f__Aeromonadaceae_g__Aeromonas_s__Aeromonas sp900156095],RS_GCF_000820125.1_protein.faa_NZ_CDBY01000062.1_11@PF00015_full_PFAM.220.382:0.092166[&&NHX:Type=GTDB:gtdb_class=c__Gammaproteobacteria:gtdb_domain=d__Bacteria:gtdb_family=f__Aeromonadaceae:gtdb_genus=g__Aeromonas:gtdb_order=o__Enterobacterales:gtdb_phylum=p__Proteobacteria:gtdb_species=s__Aeromonas simiae:heptad=MCP-40H:species=d__Bacteria_p__Proteobacteria_c__Gammaproteobacteria_o__Enterobacterales_f__Aeromonadaceae_g__Aeromonas_s__Aeromonas simiae])0.847:0.0261821[&&NHX:Sample_counter=:Type_counter=GTDB--2:capture_class_counter=:capture_domain_counter=:capture_family_counter=:capture_genus_counter=:capture_order_counter=:capture_phylum_counter=:capture_species_counter=:evoltype=D:gtdb_class_counter=c__Gammaproteobacteria--2:gtdb_domain_counter=d__Bacteria--2:gtdb_family_counter=f__Aeromonadaceae--2:gtdb_genus_counter=g__Aeromonas--2:gtdb_order_counter=o__Enterobacterales--2:gtdb_phylum_counter=p__Proteobacteria--2:gtdb_species_counter=s__Aeromonas simiae--1||s__Aeromonas sp900156095--1:heptad_counter=MCP-40H--2:lbd_counter=:lca=d__Bacteria:lca_tree=g__Aeromonas:name=N456402:ref_name_counter=])0.998:0.113482[&&NHX:Sample_counter=:Type_counter=GTDB--4:capture_class_counter=:capture_domain_counter=:capture_family_counter=:capture_genus_counter=:capture_order_counter=:capture_phylum_counter=:capture_species_counter=:evoltype=D:gtdb_class_counter=c__Gammaproteobacteria--4:gtdb_domain_counter=d__Bacteria--4:gtdb_family_counter=f__Aeromonadaceae--4:gtdb_genus_counter=g__Aeromonas--4:gtdb_order_counter=o__Enterobacterales--4:gtdb_phylum_counter=p__Proteobacteria--4:gtdb_species_counter=s__Aeromonas diversa--1||s__Aeromonas schubertii--1||s__Aeromonas simiae--1||s__Aeromonas sp900156095--1:heptad_counter=MCP-40H--4:lbd_counter=:lca=d__Bacteria:lca_tree=g__Aeromonas:name=N456403:ref_name_counter=])0.946:0.049357[&&NHX:Sample_counter=:Type_counter=GTDB--7:capture_class_counter=:capture_domain_counter=:capture_family_counter=:capture_genus_counter=:capture_order_counter=:capture_phylum_counter=:capture_species_counter=:evoltype=D:gtdb_class_counter=c__Gammaproteobacteria--7:gtdb_domain_counter=d__Bacteria--7:gtdb_family_counter=f__Aeromonadaceae--7:gtdb_genus_counter=g__Aeromonas--7:gtdb_order_counter=o__Enterobacterales--7:gtdb_phylum_counter=p__Proteobacteria--7:gtdb_species_counter=s__Aeromonas bivalvium--1||s__Aeromonas diversa--1||s__Aeromonas molluscorum--1||s__Aeromonas rivuli--1||s__Aeromonas schubertii--1||s__Aeromonas simiae--1||s__Aeromonas sp900156095--1:heptad_counter=MCP-40H--7:lbd_counter=:lca=d__Bacteria:lca_tree=g__Aeromonas:name=N456404:ref_name_counter=])0.921:0.0231036[&&NHX:Sample_counter=:Type_counter=GTDB--24:capture_class_counter=:capture_domain_counter=:capture_family_counter=:capture_genus_counter=:capture_order_counter=:capture_phylum_counter=:capture_species_counter=:evoltype=D:gtdb_class_counter=c__Gammaproteobacteria--24:gtdb_domain_counter=d__Bacteria--24:gtdb_family_counter=f__Aeromonadaceae--24:gtdb_genus_counter=g__Aeromonas--24:gtdb_order_counter=o__Enterobacterales--24:gtdb_phylum_counter=p__Proteobacteria--24:gtdb_species_counter=s__Aeromonas allosaccharophila--1||s__Aeromonas australiensis--1||s__Aeromonas bestiarum--1||s__Aeromonas bivalvium--1||s__Aeromonas cavernicola--1||s__Aeromonas dhakensis--1||s__Aeromonas diversa--1||s__Aeromonas enteropelogenes--1||s__Aeromonas finlandensis--1||s__Aeromonas fluvialis--1||s__Aeromonas hydrophila--1||s__Aeromonas jandaei--1||s__Aeromonas lacus--1||s__Aeromonas molluscorum--1||s__Aeromonas piscicola--1||s__Aeromonas popoffii--1||s__Aeromonas rivuli--1||s__Aeromonas salmonicida--1||s__Aeromonas schubertii--1||s__Aeromonas simiae--1||s__Aeromonas sobria--1||s__Aeromonas sp900156095--1||s__Aeromonas veronii--1||s__Aeromonas veronii_A--1:heptad_counter=MCP-40H--24:lbd_counter=:lca=d__Bacteria:lca_tree=g__Aeromonas:name=N456405:ref_name_counter=])0.778:0.0189851[&&NHX:Sample_counter=:Type_counter=GTDB--26:capture_class_counter=:capture_domain_counter=:capture_family_counter=:capture_genus_counter=:capture_order_counter=:capture_phylum_counter=:capture_species_counter=:evoltype=D:gtdb_class_counter=c__Gammaproteobacteria--26:gtdb_domain_counter=d__Bacteria--26:gtdb_family_counter=f__Aeromonadaceae--26:gtdb_genus_counter=g__Aeromonas--26:gtdb_order_counter=o__Enterobacterales--26:gtdb_phylum_counter=p__Proteobacteria--26:gtdb_species_counter=s__Aeromonas allosaccharophila--1||s__Aeromonas aquatica--1||s__Aeromonas australiensis--1||s__Aeromonas bestiarum--1||s__Aeromonas bivalvium--1||s__Aeromonas cavernicola--1||s__Aeromonas dhakensis--1||s__Aeromonas diversa--1||s__Aeromonas enteropelogenes--1||s__Aeromonas eucrenophila--1||s__Aeromonas finlandensis--1||s__Aeromonas fluvialis--1||s__Aeromonas hydrophila--1||s__Aeromonas jandaei--1||s__Aeromonas lacus--1||s__Aeromonas molluscorum--1||s__Aeromonas piscicola--1||s__Aeromonas popoffii--1||s__Aeromonas rivuli--1||s__Aeromonas salmonicida--1||s__Aeromonas schubertii--1||s__Aeromonas simiae--1||s__Aeromonas sobria--1||s__Aeromonas sp900156095--1||s__Aeromonas veronii--1||s__Aeromonas veronii_A--1:heptad_counter=MCP-40H--26:lbd_counter=:lca=d__Bacteria:lca_tree=g__Aeromonas:name=N456406:ref_name_counter=],(RS_GCF_900637545.1_protein.faa_NZ_LR134376.1_3458@PF00015_full_PFAM.207.400:0.0173914[&&NHX:Type=GTDB:gtdb_class=c__Gammaproteobacteria:gtdb_domain=d__Bacteria:gtdb_family=f__Aeromonadaceae:gtdb_genus=g__Aeromonas:gtdb_order=o__Enterobacterales:gtdb_phylum=p__Proteobacteria:gtdb_species=s__Aeromonas encheleia:heptad=MCP-40H:species=d__Bacteria_p__Proteobacteria_c__Gammaproteobacteria_o__Enterobacterales_f__Aeromonadaceae_g__Aeromonas_s__Aeromonas encheleia],RS_GCF_000820185.1_protein.faa_NZ_CDCA01000028.1_262@PF00015_full_PFAM.223.399:0.00707574[&&NHX:Type=GTDB:gtdb_class=c__Gammaproteobacteria:gtdb_domain=d__Bacteria:gtdb_family=f__Aeromonadaceae:gtdb_genus=g__Aeromonas:gtdb_order=o__Enterobacterales:gtdb_phylum=p__Proteobacteria:gtdb_species=s__Aeromonas tecta:heptad=MCP-40H:species=d__Bacteria_p__Proteobacteria_c__Gammaproteobacteria_o__Enterobacterales_f__Aeromonadaceae_g__Aeromonas_s__Aeromonas tecta])0.394:0.0102973[&&NHX:Sample_counter=:Type_counter=GTDB--2:capture_class_counter=:capture_domain_counter=:capture_family_counter=:capture_genus_counter=:capture_order_counter=:capture_phylum_counter=:capture_species_counter=:evoltype=D:gtdb_class_counter=c__Gammaproteobacteria--2:gtdb_domain_counter=d__Bacteria--2:gtdb_family_counter=f__Aeromonadaceae--2:gtdb_genus_counter=g__Aeromonas--2:gtdb_order_counter=o__Enterobacterales--2:gtdb_phylum_counter=p__Proteobacteria--2:gtdb_species_counter=s__Aeromonas encheleia--1||s__Aeromonas tecta--1:heptad_counter=MCP-40H--2:lbd_counter=:lca=d__Bacteria:lca_tree=g__Aeromonas:name=N456409:ref_name_counter=])0.862:0.0118767[&&NHX:Sample_counter=:Type_counter=GTDB--28:capture_class_counter=:capture_domain_counter=:capture_family_counter=:capture_genus_counter=:capture_order_counter=:capture_phylum_counter=:capture_species_counter=:evoltype=D:gtdb_class_counter=c__Gammaproteobacteria--28:gtdb_domain_counter=d__Bacteria--28:gtdb_family_counter=f__Aeromonadaceae--28:gtdb_genus_counter=g__Aeromonas--28:gtdb_order_counter=o__Enterobacterales--28:gtdb_phylum_counter=p__Proteobacteria--28:gtdb_species_counter=s__Aeromonas allosaccharophila--1||s__Aeromonas aquatica--1||s__Aeromonas australiensis--1||s__Aeromonas bestiarum--1||s__Aeromonas bivalvium--1||s__Aeromonas cavernicola--1||s__Aeromonas dhakensis--1||s__Aeromonas diversa--1||s__Aeromonas encheleia--1||s__Aeromonas enteropelogenes--1||s__Aeromonas eucrenophila--1||s__Aeromonas finlandensis--1||s__Aeromonas fluvialis--1||s__Aeromonas hydrophila--1||s__Aeromonas jandaei--1||s__Aeromonas lacus--1||s__Aeromonas molluscorum--1||s__Aeromonas piscicola--1||s__Aeromonas popoffii--1||s__Aeromonas rivuli--1||s__Aeromonas salmonicida--1||s__Aeromonas schubertii--1||s__Aeromonas simiae--1||s__Aeromonas sobria--1||s__Aeromonas sp900156095--1||s__Aeromonas tecta--1||s__Aeromonas veronii--1||s__Aeromonas veronii_A--1:heptad_counter=MCP-40H--28:lbd_counter=:lca=d__Bacteria:lca_tree=g__Aeromonas:name=N456410:ref_name_counter=],((RS_GCF_000819985.1_protein.faa_NZ_CDBZ01000066.1_4@PF00015_full_PFAM.207.398:5e-09[&&NHX:Type=GTDB:gtdb_class=c__Gammaproteobacteria:gtdb_domain=d__Bacteria:gtdb_family=f__Aeromonadaceae:gtdb_genus=g__Aeromonas:gtdb_order=o__Enterobacterales:gtdb_phylum=p__Proteobacteria:gtdb_species=s__Aeromonas media:heptad=MCP-40H:species=d__Bacteria_p__Proteobacteria_c__Gammaproteobacteria_o__Enterobacterales_f__Aeromonadaceae_g__Aeromonas_s__Aeromonas media],((((bfb95178-de9a-4a4d-b747-5c4107a81475_2@MCPsignal.233.391:0.0488614[&&NHX:Sample=rhiztom1:Type=capture:capture_class=c__Gammaproteobacteria:capture_domain=d__Bacteria:capture_family=f__Aeromonadaceae:capture_genus=g__Aeromonas:capture_order=o__Enterobacterales:capture_phylum=p__Proteobacteria:capture_species=s__Aeromonas media:heptad=MCP-40H],(7d829e6e-9a1e-4f34-bfbf-76b7211aa675_2@MCPsignal.124.305:5e-09[&&NHX:Sample=rhiztom1:Type=capture:besthit=100.0:bitscore=301.0:capture_class=c__Gammaproteobacteria:capture_domain=d__Bacteria:capture_family=f__Aeromonadaceae:capture_genus=g__Aeromonas:capture_order=o__Enterobacterales:capture_phylum=p__Proteobacteria:capture_species=s__Aeromonas media:evalue=2.38e-105:gapopen=0.0:heptad=MCP-40H:length=174.0:mismatch=0.0:qcovhsp=96.1:qend=181.0:qstart=8.0:ref_name=RS_GCF_000819985.1_protein.faa_NZ_CDBZ01000066.1_4@PF00015_full_PFAM.207.398:scovhsp=91.1:send=174.0:sstart=1.0],ee149a34-6914-4d8f-988a-13e6702828a6_5@MCPsignal.165.305:0.00614659[&&NHX:Sample=rhiztom3:Type=capture:besthit=100.0:bitscore=238.0:capture_class=c__Gammaproteobacteria:capture_domain=d__Bacteria:capture_family=f__Aeromonadaceae:capture_genus=g__Aeromonas:capture_order=o__Enterobacterales:capture_phylum=p__Proteobacteria:capture_species=s__Aeromonas media:evalue=4.36e-81:gapopen=0.0:heptad=MCP-40H:length=139.0:mismatch=0.0:qcovhsp=99.3:qend=140.0:qstart=2.0:ref_name=RS_GCF_000819985.1_protein.faa_NZ_CDBZ01000066.1_4@PF00015_full_PFAM.207.398:scovhsp=72.8:send=174.0:sstart=36.0])0:5e-09[&&NHX:Sample_counter=rhiztom1--1||rhiztom3--1:Type_counter=capture--2:besthit_avg=100.0:besthit_max=100.0:besthit_min=100.0:besthit_std=0.0:besthit_sum=200.0:bitscore_avg=269.5:bitscore_max=301.0:bitscore_min=238.0:bitscore_std=44.54772721475249:bitscore_sum=539.0:capture_class_counter=c__Gammaproteobacteria--2:capture_domain_counter=d__Bacteria--2:capture_family_counter=f__Aeromonadaceae--2:capture_genus_counter=g__Aeromonas--2:capture_order_counter=o__Enterobacterales--2:capture_phylum_counter=p__Proteobacteria--2:capture_species_counter=s__Aeromonas media--2:evalue_avg=2.18e-81:evalue_max=4.36e-81:evalue_min=2.38e-105:evalue_std=3.082985565973347e-81:evalue_sum=4.36e-81:gapopen_avg=0.0:gapopen_max=0.0:gapopen_min=0.0:gapopen_std=0.0:gapopen_sum=0.0:gtdb_class_counter=:gtdb_domain_counter=:gtdb_family_counter=:gtdb_genus_counter=:gtdb_order_counter=:gtdb_phylum_counter=:gtdb_species_counter=:heptad_counter=MCP-40H--2:lbd_counter=:length_avg=156.5:length_max=174.0:length_min=139.0:length_std=24.748737341529164:length_sum=313.0:mismatch_avg=0.0:mismatch_max=0.0:mismatch_min=0.0:mismatch_std=0.0:mismatch_sum=0.0:name=N456415:qcovhsp_avg=97.69999999999999:qcovhsp_max=99.3:qcovhsp_min=96.1:qcovhsp_std=2.2627416997969543:qcovhsp_sum=195.39999999999998:qend_avg=160.5:qend_max=181.0:qend_min=140.0:qend_std=28.991378028648448:qend_sum=321.0:qstart_avg=5.0:qstart_max=8.0:qstart_min=2.0:qstart_std=4.242640687119285:qstart_sum=10.0:ref_name_counter=RS_GCF_000819985.1_protein.faa_NZ_CDBZ01000066.1_4@PF00015_full_PFAM.207.398--2:scovhsp_avg=81.94999999999999:scovhsp_max=91.1:scovhsp_min=72.8:scovhsp_std=12.940054095713817:scovhsp_sum=163.89999999999998:send_avg=174.0:send_max=174.0:send_min=174.0:send_std=0.0:send_sum=348.0:sstart_avg=18.5:sstart_max=36.0:sstart_min=1.0:sstart_std=24.748737341529164:sstart_sum=37.0])0:5e-09[&&NHX:Sample_counter=rhiztom1--2||rhiztom3--1:Type_counter=capture--3:besthit_avg=100.0:besthit_max=100.0:besthit_min=100.0:besthit_std=0.0:besthit_sum=200.0:bitscore_avg=269.5:bitscore_max=301.0:bitscore_min=238.0:bitscore_std=44.54772721475249:bitscore_sum=539.0:capture_class_counter=c__Gammaproteobacteria--3:capture_domain_counter=d__Bacteria--3:capture_family_counter=f__Aeromonadaceae--3:capture_genus_counter=g__Aeromonas--3:capture_order_counter=o__Enterobacterales--3:capture_phylum_counter=p__Proteobacteria--3:capture_species_counter=s__Aeromonas media--3:evalue_avg=2.18e-81:evalue_max=4.36e-81:evalue_min=2.38e-105:evalue_std=3.082985565973347e-81:evalue_sum=4.36e-81:gapopen_avg=0.0:gapopen_max=0.0:gapopen_min=0.0:gapopen_std=0.0:gapopen_sum=0.0:gtdb_class_counter=:gtdb_domain_counter=:gtdb_family_counter=:gtdb_genus_counter=:gtdb_order_counter=:gtdb_phylum_counter=:gtdb_species_counter=:heptad_counter=MCP-40H--3:lbd_counter=:length_avg=156.5:length_max=174.0:length_min=139.0:length_std=24.748737341529164:length_sum=313.0:mismatch_avg=0.0:mismatch_max=0.0:mismatch_min=0.0:mismatch_std=0.0:mismatch_sum=0.0:name=N456416:qcovhsp_avg=97.69999999999999:qcovhsp_max=99.3:qcovhsp_min=96.1:qcovhsp_std=2.2627416997969543:qcovhsp_sum=195.39999999999998:qend_avg=160.5:qend_max=181.0:qend_min=140.0:qend_std=28.991378028648448:qend_sum=321.0:qstart_avg=5.0:qstart_max=8.0:qstart_min=2.0:qstart_std=4.242640687119285:qstart_sum=10.0:ref_name_counter=RS_GCF_000819985.1_protein.faa_NZ_CDBZ01000066.1_4@PF00015_full_PFAM.207.398--2:scovhsp_avg=81.94999999999999:scovhsp_max=91.1:scovhsp_min=72.8:scovhsp_std=12.940054095713817:scovhsp_sum=163.89999999999998:send_avg=174.0:send_max=174.0:send_min=174.0:send_std=0.0:send_sum=348.0:sstart_avg=18.5:sstart_max=36.0:sstart_min=1.0:sstart_std=24.748737341529164:sstart_sum=37.0],(7a8e9806-5ab2-419f-97df-16bd78db3cf2_2@MCPsignal.27.173:5e-09[&&NHX:Sample=rhiztom3:Type=capture:besthit=100.0:bitscore=253.0:capture_class=c__Gammaproteobacteria:capture_domain=d__Bacteria:capture_family=f__Aeromonadaceae:capture_genus=g__Aeromonas:capture_order=o__Enterobacterales:capture_phylum=p__Proteobacteria:capture_species=s__Aeromonas media:evalue=9.1e-87:gapopen=0.0:heptad=MCP-40H:length=146.0:mismatch=0.0:qcovhsp=100.0:qend=146.0:qstart=1.0:ref_name=RS_GCF_000819985.1_protein.faa_NZ_CDBZ01000066.1_4@PF00015_full_PFAM.207.398:scovhsp=76.4:send=174.0:sstart=29.0],51fa0795-bae6-4323-9c7e-11d3ef49ef70_3@MCPsignal.177.277:0.0439766[&&NHX:Sample=rhiztom3:Type=capture:capture_class=c__Gammaproteobacteria:capture_domain=d__Bacteria:capture_family=f__Aeromonadaceae:capture_genus=g__Aeromonas:capture_order=o__Enterobacterales:capture_phylum=p__Proteobacteria:capture_species=s__Aeromonas media:heptad=MCP-40H])0:5e-09[&&NHX:Sample_counter=rhiztom3--2:Type_counter=capture--2:besthit_avg=100.0:besthit_max=100.0:besthit_min=100.0:besthit_std=0:besthit_sum=100.0:bitscore_avg=253.0:bitscore_max=253.0:bitscore_min=253.0:bitscore_std=0:bitscore_sum=253.0:capture_class_counter=c__Gammaproteobacteria--2:capture_domain_counter=d__Bacteria--2:capture_family_counter=f__Aeromonadaceae--2:capture_genus_counter=g__Aeromonas--2:capture_order_counter=o__Enterobacterales--2:capture_phylum_counter=p__Proteobacteria--2:capture_species_counter=s__Aeromonas media--2:evalue_avg=9.1e-87:evalue_max=9.1e-87:evalue_min=9.1e-87:evalue_std=0:evalue_sum=9.1e-87:gapopen_avg=0.0:gapopen_max=0.0:gapopen_min=0.0:gapopen_std=0:gapopen_sum=0.0:gtdb_class_counter=:gtdb_domain_counter=:gtdb_family_counter=:gtdb_genus_counter=:gtdb_order_counter=:gtdb_phylum_counter=:gtdb_species_counter=:heptad_counter=MCP-40H--2:lbd_counter=:length_avg=146.0:length_max=146.0:length_min=146.0:length_std=0:length_sum=146.0:mismatch_avg=0.0:mismatch_max=0.0:mismatch_min=0.0:mismatch_std=0:mismatch_sum=0.0:name=N456419:qcovhsp_avg=100.0:qcovhsp_max=100.0:qcovhsp_min=100.0:qcovhsp_std=0:qcovhsp_sum=100.0:qend_avg=146.0:qend_max=146.0:qend_min=146.0:qend_std=0:qend_sum=146.0:qstart_avg=1.0:qstart_max=1.0:qstart_min=1.0:qstart_std=0:qstart_sum=1.0:ref_name_counter=RS_GCF_000819985.1_protein.faa_NZ_CDBZ01000066.1_4@PF00015_full_PFAM.207.398--1:scovhsp_avg=76.4:scovhsp_max=76.4:scovhsp_min=76.4:scovhsp_std=0:scovhsp_sum=76.4:send_avg=174.0:send_max=174.0:send_min=174.0:send_std=0:send_sum=174.0:sstart_avg=29.0:sstart_max=29.0:sstart_min=29.0:sstart_std=0:sstart_sum=29.0])0.732:5e-09[&&NHX:Sample_counter=rhiztom1--2||rhiztom3--3:Type_counter=capture--5:besthit_avg=100.0:besthit_max=100.0:besthit_min=100.0:besthit_std=0.0:besthit_sum=300.0:bitscore_avg=264.0:bitscore_max=301.0:bitscore_min=238.0:bitscore_std=32.90896534380867:bitscore_sum=792.0:capture_class_counter=c__Gammaproteobacteria--5:capture_domain_counter=d__Bacteria--5:capture_family_counter=f__Aeromonadaceae--5:capture_genus_counter=g__Aeromonas--5:capture_order_counter=o__Enterobacterales--5:capture_phylum_counter=p__Proteobacteria--5:capture_species_counter=s__Aeromonas media--5:evalue_avg=1.4533363666666665e-81:evalue_max=4.36e-81:evalue_min=2.38e-105:evalue_std=2.5172445467271556e-81:evalue_sum=4.3600091e-81:gapopen_avg=0.0:gapopen_max=0.0:gapopen_min=0.0:gapopen_std=0.0:gapopen_sum=0.0:gtdb_class_counter=:gtdb_domain_counter=:gtdb_family_counter=:gtdb_genus_counter=:gtdb_order_counter=:gtdb_phylum_counter=:gtdb_species_counter=:heptad_counter=MCP-40H--5:lbd_counter=:length_avg=153.0:length_max=174.0:length_min=139.0:length_std=18.520259177452136:length_sum=459.0:mismatch_avg=0.0:mismatch_max=0.0:mismatch_min=0.0:mismatch_std=0.0:mismatch_sum=0.0:name=N456420:qcovhsp_avg=98.46666666666665:qcovhsp_max=100.0:qcovhsp_min=96.1:qcovhsp_std=2.0792626898334285:qcovhsp_sum=295.4:qend_avg=155.66666666666666:qend_max=181.0:qend_min=140.0:qend_std=22.143471573656495:qend_sum=467.0:qstart_avg=3.6666666666666665:qstart_max=8.0:qstart_min=1.0:qstart_std=3.785938897200183:qstart_sum=11.0:ref_name_counter=RS_GCF_000819985.1_protein.faa_NZ_CDBZ01000066.1_4@PF00015_full_PFAM.207.398--3:scovhsp_avg=80.10000000000001:scovhsp_max=91.1:scovhsp_min=72.8:scovhsp_std=9.694843990493087:scovhsp_sum=240.3:send_avg=174.0:send_max=174.0:send_min=174.0:send_std=0.0:send_sum=522.0:sstart_avg=22.0:sstart_max=36.0:sstart_min=1.0:sstart_std=18.520259177452136:sstart_sum=66.0],c2bc54a7-c595-4e79-a93a-be451ee02a9c_4@MCPsignal.42.195:5e-09[&&NHX:Sample=rhiztom1:Type=capture:besthit=100.0:bitscore=264.0:capture_class=c__Gammaproteobacteria:capture_domain=d__Bacteria:capture_family=f__Aeromonadaceae:capture_genus=g__Aeromonas:capture_order=o__Enterobacterales:capture_phylum=p__Proteobacteria:capture_species=s__Aeromonas media:evalue=3.25e-91:gapopen=0.0:heptad=MCP-40H:length=153.0:mismatch=0.0:qcovhsp=100.0:qend=153.0:qstart=1.0:ref_name=RS_GCF_000819985.1_protein.faa_NZ_CDBZ01000066.1_4@PF00015_full_PFAM.207.398:scovhsp=80.1:send=174.0:sstart=22.0])0.588:5e-09[&&NHX:Sample_counter=rhiztom1--3||rhiztom3--3:Type_counter=capture--6:besthit_avg=100.0:besthit_max=100.0:besthit_min=100.0:besthit_std=0.0:besthit_sum=400.0:bitscore_avg=264.0:bitscore_max=301.0:bitscore_min=238.0:bitscore_std=26.870057685088806:bitscore_sum=1056.0:capture_class_counter=c__Gammaproteobacteria--6:capture_domain_counter=d__Bacteria--6:capture_family_counter=f__Aeromonadaceae--6:capture_genus_counter=g__Aeromonas--6:capture_order_counter=o__Enterobacterales--6:capture_phylum_counter=p__Proteobacteria--6:capture_species_counter=s__Aeromonas media--6:evalue_avg=1.09000227508125e-81:evalue_max=4.36e-81:evalue_min=2.38e-105:evalue_std=2.1799984832833873e-81:evalue_sum=4.360009100325e-81:gapopen_avg=0.0:gapopen_max=0.0:gapopen_min=0.0:gapopen_std=0.0:gapopen_sum=0.0:gtdb_class_counter=:gtdb_domain_counter=:gtdb_family_counter=:gtdb_genus_counter=:gtdb_order_counter=:gtdb_phylum_counter=:gtdb_species_counter=:heptad_counter=MCP-40H--6:lbd_counter=:length_avg=153.0:length_max=174.0:length_min=139.0:length_std=15.121728296285006:length_sum=612.0:mismatch_avg=0.0:mismatch_max=0.0:mismatch_min=0.0:mismatch_std=0.0:mismatch_sum=0.0:name=N456422:qcovhsp_avg=98.85000000000001:qcovhsp_max=100.0:qcovhsp_min=96.1:qcovhsp_std=1.8627936010197184:qcovhsp_sum=395.40000000000003:qend_avg=155.0:qend_max=181.0:qend_min=140.0:qend_std=18.12916618784953:qend_sum=620.0:qstart_avg=3.0:qstart_max=8.0:qstart_min=1.0:qstart_std=3.366501646120693:qstart_sum=12.0:ref_name_counter=RS_GCF_000819985.1_protein.faa_NZ_CDBZ01000066.1_4@PF00015_full_PFAM.207.398--4:scovhsp_avg=80.1:scovhsp_max=91.1:scovhsp_min=72.8:scovhsp_std=7.915806970865318:scovhsp_sum=320.4:send_avg=174.0:send_max=174.0:send_min=174.0:send_std=0.0:send_sum=696.0:sstart_avg=22.0:sstart_max=36.0:sstart_min=1.0:sstart_std=15.121728296285006:sstart_sum=88.0],c08dff85-afba-4d0f-8b4b-986027256190_6@MCPsignal.23.147:0.0137473[&&NHX:Sample=rhiztom1:Type=capture:besthit=99.2:bitscore=206.0:capture_class=c__Gammaproteobacteria:capture_domain=d__Bacteria:capture_family=f__Aeromonadaceae:capture_genus=g__Aeromonas:capture_order=o__Enterobacterales:capture_phylum=p__Proteobacteria:capture_species=s__Aeromonas media:evalue=1.39e-68:gapopen=0.0:heptad=MCP-40H:length=122.0:mismatch=1.0:qcovhsp=98.4:qend=124.0:qstart=3.0:ref_name=RS_GCF_000819985.1_protein.faa_NZ_CDBZ01000066.1_4@PF00015_full_PFAM.207.398:scovhsp=63.9:send=174.0:sstart=53.0])0:5e-09[&&NHX:Sample_counter=rhiztom1--4||rhiztom3--3:Type_counter=capture--7:besthit_avg=99.84:besthit_max=100.0:besthit_min=99.2:besthit_std=0.3577708763999651:besthit_sum=499.2:bitscore_avg=252.4:bitscore_max=301.0:bitscore_min=206.0:bitscore_std=34.846807601271024:bitscore_sum=1262.0:capture_class_counter=c__Gammaproteobacteria--7:capture_domain_counter=d__Bacteria--7:capture_family_counter=f__Aeromonadaceae--7:capture_genus_counter=g__Aeromonas--7:capture_order_counter=o__Enterobacterales--7:capture_phylum_counter=p__Proteobacteria--7:capture_species_counter=s__Aeromonas media--7:evalue_avg=2.7800000000008726e-69:evalue_max=1.39e-68:evalue_min=2.38e-105:evalue_std=6.216268977448929e-69:evalue_sum=1.3900000000004362e-68:gapopen_avg=0.0:gapopen_max=0.0:gapopen_min=0.0:gapopen_std=0.0:gapopen_sum=0.0:gtdb_class_counter=:gtdb_domain_counter=:gtdb_family_counter=:gtdb_genus_counter=:gtdb_order_counter=:gtdb_phylum_counter=:gtdb_species_counter=:heptad_counter=MCP-40H--7:lbd_counter=:length_avg=146.8:length_max=174.0:length_min=122.0:length_std=19.070920271449932:length_sum=734.0:mismatch_avg=0.2:mismatch_max=1.0:mismatch_min=0.0:mismatch_std=0.44721359549995804:mismatch_sum=1.0:name=N456424:qcovhsp_avg=98.76:qcovhsp_max=100.0:qcovhsp_min=96.1:qcovhsp_std=1.6257306049896478:qcovhsp_sum=493.8:qend_avg=148.8:qend_max=181.0:qend_min=124.0:qend_std=20.945166506857852:qend_sum=744.0:qstart_avg=3.0:qstart_max=8.0:qstart_min=1.0:qstart_std=2.9154759474226504:qstart_sum=15.0:ref_name_counter=RS_GCF_000819985.1_protein.faa_NZ_CDBZ01000066.1_4@PF00015_full_PFAM.207.398--5:scovhsp_avg=76.86:scovhsp_max=91.1:scovhsp_min=63.9:scovhsp_std=9.974116502227151:scovhsp_sum=384.3:send_avg=174.0:send_max=174.0:send_min=174.0:send_std=0.0:send_sum=870.0:sstart_avg=28.2:sstart_max=53.0:sstart_min=1.0:sstart_std=19.070920271449932:sstart_sum=141.0])0.876:0.00691031[&&NHX:Sample_counter=rhiztom1--4||rhiztom3--3:Type_counter=GTDB--1||capture--7:besthit_avg=99.84:besthit_max=100.0:besthit_min=99.2:besthit_std=0.3577708763999651:besthit_sum=499.2:bitscore_avg=252.4:bitscore_max=301.0:bitscore_min=206.0:bitscore_std=34.846807601271024:bitscore_sum=1262.0:capture_class_counter=c__Gammaproteobacteria--7:capture_domain_counter=d__Bacteria--7:capture_family_counter=f__Aeromonadaceae--7:capture_genus_counter=g__Aeromonas--7:capture_order_counter=o__Enterobacterales--7:capture_phylum_counter=p__Proteobacteria--7:capture_species_counter=s__Aeromonas media--7:evalue_avg=2.7800000000008726e-69:evalue_max=1.39e-68:evalue_min=2.38e-105:evalue_std=6.216268977448929e-69:evalue_sum=1.3900000000004362e-68:gapopen_avg=0.0:gapopen_max=0.0:gapopen_min=0.0:gapopen_std=0.0:gapopen_sum=0.0:gtdb_class_counter=c__Gammaproteobacteria--1:gtdb_domain_counter=d__Bacteria--1:gtdb_family_counter=f__Aeromonadaceae--1:gtdb_genus_counter=g__Aeromonas--1:gtdb_order_counter=o__Enterobacterales--1:gtdb_phylum_counter=p__Proteobacteria--1:gtdb_species_counter=s__Aeromonas media--1:heptad_counter=MCP-40H--8:lbd_counter=:lca_tree=s__Aeromonas media:length_avg=146.8:length_max=174.0:length_min=122.0:length_std=19.070920271449932:length_sum=734.0:mismatch_avg=0.2:mismatch_max=1.0:mismatch_min=0.0:mismatch_std=0.44721359549995804:mismatch_sum=1.0:name=N456425:qcovhsp_avg=98.76:qcovhsp_max=100.0:qcovhsp_min=96.1:qcovhsp_std=1.6257306049896478:qcovhsp_sum=493.8:qend_avg=148.8:qend_max=181.0:qend_min=124.0:qend_std=20.945166506857852:qend_sum=744.0:qstart_avg=3.0:qstart_max=8.0:qstart_min=1.0:qstart_std=2.9154759474226504:qstart_sum=15.0:ref_name_counter=RS_GCF_000819985.1_protein.faa_NZ_CDBZ01000066.1_4@PF00015_full_PFAM.207.398--5:scovhsp_avg=76.86:scovhsp_max=91.1:scovhsp_min=63.9:scovhsp_std=9.974116502227151:scovhsp_sum=384.3:send_avg=174.0:send_max=174.0:send_min=174.0:send_std=0.0:send_sum=870.0:sstart_avg=28.2:sstart_max=53.0:sstart_min=1.0:sstart_std=19.070920271449932:sstart_sum=141.0],((ab72d7d4-7fe7-4a55-877d-2bfecdd8a931_2@MCPsignal.130.241:5e-09[&&NHX:Sample=rhiztom1:Type=capture:besthit=100.0:bitscore=190.0:capture_class=c__Gammaproteobacteria:capture_domain=d__Bacteria:capture_family=f__Burkholderiaceae:capture_genus=g__Bordetella_B:capture_order=o__Burkholderiales:capture_phylum=p__Proteobacteria:capture_species=s__Bordetella_B sp002119665:evalue=7.72e-63:gapopen=0.0:heptad=MCP-40H:length=111.0:mismatch=0.0:qcovhsp=100.0:qend=111.0:qstart=1.0:ref_name=RS_GCF_000820085.1_protein.faa_NZ_CDBN01000049.1_74@PF00015_full_PFAM.222.394:scovhsp=64.5:send=159.0:sstart=49.0],(RS_GCF_000820085.1_protein.faa_NZ_CDBN01000049.1_74@PF00015_full_PFAM.222.394:5e-09[&&NHX:Type=GTDB:gtdb_class=c__Gammaproteobacteria:gtdb_domain=d__Bacteria:gtdb_family=f__Aeromonadaceae:gtdb_genus=g__Aeromonas:gtdb_order=o__Enterobacterales:gtdb_phylum=p__Proteobacteria:gtdb_species=s__Aeromonas sanarellii:heptad=MCP-40H:species=d__Bacteria_p__Proteobacteria_c__Gammaproteobacteria_o__Enterobacterales_f__Aeromonadaceae_g__Aeromonas_s__Aeromonas sanarellii],RS_GCF_002812985.1_protein.faa_NZ_PGCP01000041.1_62@PF00015_full_PFAM.207.398:0.0077552[&&NHX:Type=GTDB:gtdb_class=c__Gammaproteobacteria:gtdb_domain=d__Bacteria:gtdb_family=f__Aeromonadaceae:gtdb_genus=g__Aeromonas:gtdb_order=o__Enterobacterales:gtdb_phylum=p__Proteobacteria:gtdb_species=s__Aeromonas lusitana:heptad=MCP-40H:species=d__Bacteria_p__Proteobacteria_c__Gammaproteobacteria_o__Enterobacterales_f__Aeromonadaceae_g__Aeromonas_s__Aeromonas lusitana])0:5e-09[&&NHX:Sample_counter=:Type_counter=GTDB--2:capture_class_counter=:capture_domain_counter=:capture_family_counter=:capture_genus_counter=:capture_order_counter=:capture_phylum_counter=:capture_species_counter=:evoltype=D:gtdb_class_counter=c__Gammaproteobacteria--2:gtdb_domain_counter=d__Bacteria--2:gtdb_family_counter=f__Aeromonadaceae--2:gtdb_genus_counter=g__Aeromonas--2:gtdb_order_counter=o__Enterobacterales--2:gtdb_phylum_counter=p__Proteobacteria--2:gtdb_species_counter=s__Aeromonas lusitana--1||s__Aeromonas sanarellii--1:heptad_counter=MCP-40H--2:lbd_counter=:lca=d__Bacteria:lca_tree=g__Aeromonas:name=N456429:ref_name_counter=])0:5e-09[&&NHX:Sample_counter=rhiztom1--1:Type_counter=GTDB--2||capture--1:besthit_avg=100.0:besthit_max=100.0:besthit_min=100.0:besthit_std=0:besthit_sum=100.0:bitscore_avg=190.0:bitscore_max=190.0:bitscore_min=190.0:bitscore_std=0:bitscore_sum=190.0:capture_class_counter=c__Gammaproteobacteria--1:capture_domain_counter=d__Bacteria--1:capture_family_counter=f__Burkholderiaceae--1:capture_genus_counter=g__Bordetella_B--1:capture_order_counter=o__Burkholderiales--1:capture_phylum_counter=p__Proteobacteria--1:capture_species_counter=s__Bordetella_B sp002119665--1:evalue_avg=7.72e-63:evalue_max=7.72e-63:evalue_min=7.72e-63:evalue_std=0:evalue_sum=7.72e-63:gapopen_avg=0.0:gapopen_max=0.0:gapopen_min=0.0:gapopen_std=0:gapopen_sum=0.0:gtdb_class_counter=c__Gammaproteobacteria--2:gtdb_domain_counter=d__Bacteria--2:gtdb_family_counter=f__Aeromonadaceae--2:gtdb_genus_counter=g__Aeromonas--2:gtdb_order_counter=o__Enterobacterales--2:gtdb_phylum_counter=p__Proteobacteria--2:gtdb_species_counter=s__Aeromonas lusitana--1||s__Aeromonas sanarellii--1:heptad_counter=MCP-40H--3:lbd_counter=:lca_tree=g__Aeromonas:length_avg=111.0:length_max=111.0:length_min=111.0:length_std=0:length_sum=111.0:mismatch_avg=0.0:mismatch_max=0.0:mismatch_min=0.0:mismatch_std=0:mismatch_sum=0.0:name=N456430:qcovhsp_avg=100.0:qcovhsp_max=100.0:qcovhsp_min=100.0:qcovhsp_std=0:qcovhsp_sum=100.0:qend_avg=111.0:qend_max=111.0:qend_min=111.0:qend_std=0:qend_sum=111.0:qstart_avg=1.0:qstart_max=1.0:qstart_min=1.0:qstart_std=0:qstart_sum=1.0:ref_name_counter=RS_GCF_000820085.1_protein.faa_NZ_CDBN01000049.1_74@PF00015_full_PFAM.222.394--1:scovhsp_avg=64.5:scovhsp_max=64.5:scovhsp_min=64.5:scovhsp_std=0:scovhsp_sum=64.5:send_avg=159.0:send_max=159.0:send_min=159.0:send_std=0:send_sum=159.0:sstart_avg=49.0:sstart_max=49.0:sstart_min=49.0:sstart_std=0:sstart_sum=49.0],(RS_GCF_000820165.1_protein.faa_NZ_CDDD01000059.1_3@PF00015_full_PFAM.207.399:5e-09[&&NHX:Type=GTDB:gtdb_class=c__Gammaproteobacteria:gtdb_domain=d__Bacteria:gtdb_family=f__Aeromonadaceae:gtdb_genus=g__Aeromonas:gtdb_order=o__Enterobacterales:gtdb_phylum=p__Proteobacteria:gtdb_species=s__Aeromonas taiwanensis:heptad=MCP-40H:species=d__Bacteria_p__Proteobacteria_c__Gammaproteobacteria_o__Enterobacterales_f__Aeromonadaceae_g__Aeromonas_s__Aeromonas taiwanensis],RS_GCF_000819785.1_protein.faa_NZ_CDBK01000071.1_15@PF00015_full_PFAM.208.397:0.0080246[&&NHX:Type=GTDB:gtdb_class=c__Gammaproteobacteria:gtdb_domain=d__Bacteria:gtdb_family=f__Aeromonadaceae:gtdb_genus=g__Aeromonas:gtdb_order=o__Enterobacterales:gtdb_phylum=p__Proteobacteria:gtdb_species=s__Aeromonas caviae:heptad=MCP-40H:species=d__Bacteria_p__Proteobacteria_c__Gammaproteobacteria_o__Enterobacterales_f__Aeromonadaceae_g__Aeromonas_s__Aeromonas caviae])0:5e-09[&&NHX:Sample_counter=:Type_counter=GTDB--2:capture_class_counter=:capture_domain_counter=:capture_family_counter=:capture_genus_counter=:capture_order_counter=:capture_phylum_counter=:capture_species_counter=:evoltype=D:gtdb_class_counter=c__Gammaproteobacteria--2:gtdb_domain_counter=d__Bacteria--2:gtdb_family_counter=f__Aeromonadaceae--2:gtdb_genus_counter=g__Aeromonas--2:gtdb_order_counter=o__Enterobacterales--2:gtdb_phylum_counter=p__Proteobacteria--2:gtdb_species_counter=s__Aeromonas caviae--1||s__Aeromonas taiwanensis--1:heptad_counter=MCP-40H--2:lbd_counter=:lca=d__Bacteria:lca_tree=g__Aeromonas:name=N456433:ref_name_counter=])0.889:0.00767846[&&NHX:Sample_counter=rhiztom1--1:Type_counter=GTDB--4||capture--1:besthit_avg=100.0:besthit_max=100.0:besthit_min=100.0:besthit_std=0:besthit_sum=100.0:bitscore_avg=190.0:bitscore_max=190.0:bitscore_min=190.0:bitscore_std=0:bitscore_sum=190.0:capture_class_counter=c__Gammaproteobacteria--1:capture_domain_counter=d__Bacteria--1:capture_family_counter=f__Burkholderiaceae--1:capture_genus_counter=g__Bordetella_B--1:capture_order_counter=o__Burkholderiales--1:capture_phylum_counter=p__Proteobacteria--1:capture_species_counter=s__Bordetella_B sp002119665--1:evalue_avg=7.72e-63:evalue_max=7.72e-63:evalue_min=7.72e-63:evalue_std=0:evalue_sum=7.72e-63:gapopen_avg=0.0:gapopen_max=0.0:gapopen_min=0.0:gapopen_std=0:gapopen_sum=0.0:gtdb_class_counter=c__Gammaproteobacteria--4:gtdb_domain_counter=d__Bacteria--4:gtdb_family_counter=f__Aeromonadaceae--4:gtdb_genus_counter=g__Aeromonas--4:gtdb_order_counter=o__Enterobacterales--4:gtdb_phylum_counter=p__Proteobacteria--4:gtdb_species_counter=s__Aeromonas caviae--1||s__Aeromonas lusitana--1||s__Aeromonas sanarellii--1||s__Aeromonas taiwanensis--1:heptad_counter=MCP-40H--5:lbd_counter=:lca_tree=g__Aeromonas:length_avg=111.0:length_max=111.0:length_min=111.0:length_std=0:length_sum=111.0:mismatch_avg=0.0:mismatch_max=0.0:mismatch_min=0.0:mismatch_std=0:mismatch_sum=0.0:name=N456434:qcovhsp_avg=100.0:qcovhsp_max=100.0:qcovhsp_min=100.0:qcovhsp_std=0:qcovhsp_sum=100.0:qend_avg=111.0:qend_max=111.0:qend_min=111.0:qend_std=0:qend_sum=111.0:qstart_avg=1.0:qstart_max=1.0:qstart_min=1.0:qstart_std=0:qstart_sum=1.0:ref_name_counter=RS_GCF_000820085.1_protein.faa_NZ_CDBN01000049.1_74@PF00015_full_PFAM.222.394--1:scovhsp_avg=64.5:scovhsp_max=64.5:scovhsp_min=64.5:scovhsp_std=0:scovhsp_sum=64.5:send_avg=159.0:send_max=159.0:send_min=159.0:send_std=0:send_sum=159.0:sstart_avg=49.0:sstart_max=49.0:sstart_min=49.0:sstart_std=0:sstart_sum=49.0])0:5e-09[&&NHX:Sample_counter=rhiztom1--5||rhiztom3--3:Type_counter=GTDB--5||capture--8:besthit_avg=99.86666666666667:besthit_max=100.0:besthit_min=99.2:besthit_std=0.32659863237108927:besthit_sum=599.2:bitscore_avg=242.0:bitscore_max=301.0:bitscore_min=190.0:bitscore_std=40.25419232825322:bitscore_sum=1452.0:capture_class_counter=c__Gammaproteobacteria--8:capture_domain_counter=d__Bacteria--8:capture_family_counter=f__Aeromonadaceae--7||f__Burkholderiaceae--1:capture_genus_counter=g__Aeromonas--7||g__Bordetella_B--1:capture_order_counter=o__Burkholderiales--1||o__Enterobacterales--7:capture_phylum_counter=p__Proteobacteria--8:capture_species_counter=s__Aeromonas media--7||s__Bordetella_B sp002119665--1:evalue_avg=1.2866689833333332e-63:evalue_max=7.72e-63:evalue_min=2.38e-105:evalue_std=3.1516756674556784e-63:evalue_sum=7.7200139e-63:gapopen_avg=0.0:gapopen_max=0.0:gapopen_min=0.0:gapopen_std=0.0:gapopen_sum=0.0:gtdb_class_counter=c__Gammaproteobacteria--5:gtdb_domain_counter=d__Bacteria--5:gtdb_family_counter=f__Aeromonadaceae--5:gtdb_genus_counter=g__Aeromonas--5:gtdb_order_counter=o__Enterobacterales--5:gtdb_phylum_counter=p__Proteobacteria--5:gtdb_species_counter=s__Aeromonas caviae--1||s__Aeromonas lusitana--1||s__Aeromonas media--1||s__Aeromonas sanarellii--1||s__Aeromonas taiwanensis--1:heptad_counter=MCP-40H--13:lbd_counter=:lca_tree=g__Aeromonas:length_avg=140.83333333333334:length_max=174.0:length_min=111.0:length_std=22.46256144491689:length_sum=845.0:mismatch_avg=0.16666666666666666:mismatch_max=1.0:mismatch_min=0.0:mismatch_std=0.408248290463863:mismatch_sum=1.0:name=N456435:qcovhsp_avg=98.96666666666665:qcovhsp_max=100.0:qcovhsp_min=96.1:qcovhsp_std=1.5396969398770237:qcovhsp_sum=593.8:qend_avg=142.5:qend_max=181.0:qend_min=111.0:qend_std=24.27138232569377:qend_sum=855.0:qstart_avg=2.6666666666666665:qstart_max=8.0:qstart_min=1.0:qstart_std=2.7325202042558927:qstart_sum=16.0:ref_name_counter=RS_GCF_000819985.1_protein.faa_NZ_CDBZ01000066.1_4@PF00015_full_PFAM.207.398--5||RS_GCF_000820085.1_protein.faa_NZ_CDBN01000049.1_74@PF00015_full_PFAM.222.394--1:scovhsp_avg=74.80000000000001:scovhsp_max=91.1:scovhsp_min=63.9:scovhsp_std=10.249292658520389:scovhsp_sum=448.80000000000007:send_avg=171.5:send_max=174.0:send_min=159.0:send_std=6.123724356957945:send_sum=1029.0:sstart_avg=31.666666666666668:sstart_max=53.0:sstart_min=1.0:sstart_std=19.054308349207187:sstart_sum=190.0])0.911:0.0080448[&&NHX:Sample_counter=rhiztom1--5||rhiztom3--3:Type_counter=GTDB--33||capture--8:besthit_avg=99.86666666666667:besthit_max=100.0:besthit_min=99.2:besthit_std=0.32659863237108927:besthit_sum=599.2:bitscore_avg=242.0:bitscore_max=301.0:bitscore_min=190.0:bitscore_std=40.25419232825322:bitscore_sum=1452.0:capture_class_counter=c__Gammaproteobacteria--8:capture_domain_counter=d__Bacteria--8:capture_family_counter=f__Aeromonadaceae--7||f__Burkholderiaceae--1:capture_genus_counter=g__Aeromonas--7||g__Bordetella_B--1:capture_order_counter=o__Burkholderiales--1||o__Enterobacterales--7:capture_phylum_counter=p__Proteobacteria--8:capture_species_counter=s__Aeromonas media--7||s__Bordetella_B sp002119665--1:evalue_avg=1.2866689833333332e-63:evalue_max=7.72e-63:evalue_min=2.38e-105:evalue_std=3.151675667455679e-63:evalue_sum=7.7200139e-63:gapopen_avg=0.0:gapopen_max=0.0:gapopen_min=0.0:gapopen_std=0.0:gapopen_sum=0.0:gtdb_class_counter=c__Gammaproteobacteria--33:gtdb_domain_counter=d__Bacteria--33:gtdb_family_counter=f__Aeromonadaceae--33:gtdb_genus_counter=g__Aeromonas--33:gtdb_order_counter=o__Enterobacterales--33:gtdb_phylum_counter=p__Proteobacteria--33:gtdb_species_counter=s__Aeromonas allosaccharophila--1||s__Aeromonas aquatica--1||s__Aeromonas australiensis--1||s__Aeromonas bestiarum--1||s__Aeromonas bivalvium--1||s__Aeromonas cavernicola--1||s__Aeromonas caviae--1||s__Aeromonas dhakensis--1||s__Aeromonas diversa--1||s__Aeromonas encheleia--1||s__Aeromonas enteropelogenes--1||s__Aeromonas eucrenophila--1||s__Aeromonas finlandensis--1||s__Aeromonas fluvialis--1||s__Aeromonas hydrophila--1||s__Aeromonas jandaei--1||s__Aeromonas lacus--1||s__Aeromonas lusitana--1||s__Aeromonas media--1||s__Aeromonas molluscorum--1||s__Aeromonas piscicola--1||s__Aeromonas popoffii--1||s__Aeromonas rivuli--1||s__Aeromonas salmonicida--1||s__Aeromonas sanarellii--1||s__Aeromonas schubertii--1||s__Aeromonas simiae--1||s__Aeromonas sobria--1||s__Aeromonas sp900156095--1||s__Aeromonas taiwanensis--1||s__Aeromonas tecta--1||s__Aeromonas veronii--1||s__Aeromonas veronii_A--1:heptad_counter=MCP-40H--41:lbd_counter=:lca_tree=g__Aeromonas:length_avg=140.83333333333334:length_max=174.0:length_min=111.0:length_std=22.462561444916886:length_sum=845.0:mismatch_avg=0.16666666666666666:mismatch_max=1.0:mismatch_min=0.0:mismatch_std=0.408248290463863:mismatch_sum=1.0:name=N456436:qcovhsp_avg=98.96666666666665:qcovhsp_max=100.0:qcovhsp_min=96.1:qcovhsp_std=1.5396969398770237:qcovhsp_sum=593.8:qend_avg=142.5:qend_max=181.0:qend_min=111.0:qend_std=24.27138232569377:qend_sum=855.0:qstart_avg=2.6666666666666665:qstart_max=8.0:qstart_min=1.0:qstart_std=2.7325202042558927:qstart_sum=16.0:ref_name_counter=RS_GCF_000819985.1_protein.faa_NZ_CDBZ01000066.1_4@PF00015_full_PFAM.207.398--5||RS_GCF_000820085.1_protein.faa_NZ_CDBN01000049.1_74@PF00015_full_PFAM.222.394--1:scovhsp_avg=74.8:scovhsp_max=91.1:scovhsp_min=63.9:scovhsp_std=10.24929265852039:scovhsp_sum=448.79999999999995:send_avg=171.5:send_max=174.0:send_min=159.0:send_std=6.123724356957945:send_sum=1029.0:sstart_avg=31.666666666666668:sstart_max=53.0:sstart_min=1.0:sstart_std=19.054308349207187:sstart_sum=190.0],RS_GCF_010974825.1_protein.faa_NZ_JAAILA010000026.1_151@PF00015_full_PFAM.225.399:5e-09[&&NHX:Type=GTDB:gtdb_class=c__Gammaproteobacteria:gtdb_domain=d__Bacteria:gtdb_family=f__Aeromonadaceae:gtdb_genus=g__Aeromonas:gtdb_order=o__Enterobacterales:gtdb_phylum=p__Proteobacteria:gtdb_species=s__Aeromonas rivipollensis:heptad=MCP-40H:species=d__Bacteria_p__Proteobacteria_c__Gammaproteobacteria_o__Enterobacterales_f__Aeromonadaceae_g__Aeromonas_s__Aeromonas rivipollensis])0.862:0.00726124[&&NHX:Sample_counter=rhiztom1--5||rhiztom3--3:Type_counter=GTDB--34||capture--8:besthit_avg=99.86666666666667:besthit_max=100.0:besthit_min=99.2:besthit_std=0.32659863237108927:besthit_sum=599.2:bitscore_avg=242.0:bitscore_max=301.0:bitscore_min=190.0:bitscore_std=40.25419232825322:bitscore_sum=1452.0:capture_class_counter=c__Gammaproteobacteria--8:capture_domain_counter=d__Bacteria--8:capture_family_counter=f__Aeromonadaceae--7||f__Burkholderiaceae--1:capture_genus_counter=g__Aeromonas--7||g__Bordetella_B--1:capture_order_counter=o__Burkholderiales--1||o__Enterobacterales--7:capture_phylum_counter=p__Proteobacteria--8:capture_species_counter=s__Aeromonas media--7||s__Bordetella_B sp002119665--1:evalue_avg=1.2866689833333332e-63:evalue_max=7.72e-63:evalue_min=2.38e-105:evalue_std=3.151675667455679e-63:evalue_sum=7.7200139e-63:gapopen_avg=0.0:gapopen_max=0.0:gapopen_min=0.0:gapopen_std=0.0:gapopen_sum=0.0:gtdb_class_counter=c__Gammaproteobacteria--34:gtdb_domain_counter=d__Bacteria--34:gtdb_family_counter=f__Aeromonadaceae--34:gtdb_genus_counter=g__Aeromonas--34:gtdb_order_counter=o__Enterobacterales--34:gtdb_phylum_counter=p__Proteobacteria--34:gtdb_species_counter=s__Aeromonas allosaccharophila--1||s__Aeromonas aquatica--1||s__Aeromonas australiensis--1||s__Aeromonas bestiarum--1||s__Aeromonas bivalvium--1||s__Aeromonas cavernicola--1||s__Aeromonas caviae--1||s__Aeromonas dhakensis--1||s__Aeromonas diversa--1||s__Aeromonas encheleia--1||s__Aeromonas enteropelogenes--1||s__Aeromonas eucrenophila--1||s__Aeromonas finlandensis--1||s__Aeromonas fluvialis--1||s__Aeromonas hydrophila--1||s__Aeromonas jandaei--1||s__Aeromonas lacus--1||s__Aeromonas lusitana--1||s__Aeromonas media--1||s__Aeromonas molluscorum--1||s__Aeromonas piscicola--1||s__Aeromonas popoffii--1||s__Aeromonas rivipollensis--1||s__Aeromonas rivuli--1||s__Aeromonas salmonicida--1||s__Aeromonas sanarellii--1||s__Aeromonas schubertii--1||s__Aeromonas simiae--1||s__Aeromonas sobria--1||s__Aeromonas sp900156095--1||s__Aeromonas taiwanensis--1||s__Aeromonas tecta--1||s__Aeromonas veronii--1||s__Aeromonas veronii_A--1:heptad_counter=MCP-40H--42:lbd_counter=:lca_tree=g__Aeromonas:length_avg=140.83333333333334:length_max=174.0:length_min=111.0:length_std=22.462561444916886:length_sum=845.0:mismatch_avg=0.16666666666666666:mismatch_max=1.0:mismatch_min=0.0:mismatch_std=0.408248290463863:mismatch_sum=1.0:name=N456438:qcovhsp_avg=98.96666666666665:qcovhsp_max=100.0:qcovhsp_min=96.1:qcovhsp_std=1.5396969398770237:qcovhsp_sum=593.8:qend_avg=142.5:qend_max=181.0:qend_min=111.0:qend_std=24.27138232569377:qend_sum=855.0:qstart_avg=2.6666666666666665:qstart_max=8.0:qstart_min=1.0:qstart_std=2.7325202042558927:qstart_sum=16.0:ref_name_counter=RS_GCF_000819985.1_protein.faa_NZ_CDBZ01000066.1_4@PF00015_full_PFAM.207.398--5||RS_GCF_000820085.1_protein.faa_NZ_CDBN01000049.1_74@PF00015_full_PFAM.222.394--1:scovhsp_avg=74.8:scovhsp_max=91.1:scovhsp_min=63.9:scovhsp_std=10.24929265852039:scovhsp_sum=448.79999999999995:send_avg=171.5:send_max=174.0:send_min=159.0:send_std=6.123724356957945:send_sum=1029.0:sstart_avg=31.666666666666668:sstart_max=53.0:sstart_min=1.0:sstart_std=19.054308349207187:sstart_sum=190.0])0:5e-09[&&NHX:Sample_counter=rhiztom1--6||rhiztom3--3:Type_counter=GTDB--34||capture--9:besthit_avg=99.86666666666667:besthit_max=100.0:besthit_min=99.2:besthit_std=0.32659863237108927:besthit_sum=599.2:bitscore_avg=242.0:bitscore_max=301.0:bitscore_min=190.0:bitscore_std=40.25419232825322:bitscore_sum=1452.0:capture_class_counter=c__Gammaproteobacteria--9:capture_domain_counter=d__Bacteria--9:capture_family_counter=f__Aeromonadaceae--8||f__Burkholderiaceae--1:capture_genus_counter=g__Aeromonas--8||g__Bordetella_B--1:capture_order_counter=o__Burkholderiales--1||o__Enterobacterales--8:capture_phylum_counter=p__Proteobacteria--9:capture_species_counter=s__Aeromonas media--7||s__Aeromonas rivipollensis--1||s__Bordetella_B sp002119665--1:evalue_avg=1.2866689833333332e-63:evalue_max=7.72e-63:evalue_min=2.38e-105:evalue_std=3.151675667455679e-63:evalue_sum=7.7200139e-63:gapopen_avg=0.0:gapopen_max=0.0:gapopen_min=0.0:gapopen_std=0.0:gapopen_sum=0.0:gtdb_class_counter=c__Gammaproteobacteria--34:gtdb_domain_counter=d__Bacteria--34:gtdb_family_counter=f__Aeromonadaceae--34:gtdb_genus_counter=g__Aeromonas--34:gtdb_order_counter=o__Enterobacterales--34:gtdb_phylum_counter=p__Proteobacteria--34:gtdb_species_counter=s__Aeromonas allosaccharophila--1||s__Aeromonas aquatica--1||s__Aeromonas australiensis--1||s__Aeromonas bestiarum--1||s__Aeromonas bivalvium--1||s__Aeromonas cavernicola--1||s__Aeromonas caviae--1||s__Aeromonas dhakensis--1||s__Aeromonas diversa--1||s__Aeromonas encheleia--1||s__Aeromonas enteropelogenes--1||s__Aeromonas eucrenophila--1||s__Aeromonas finlandensis--1||s__Aeromonas fluvialis--1||s__Aeromonas hydrophila--1||s__Aeromonas jandaei--1||s__Aeromonas lacus--1||s__Aeromonas lusitana--1||s__Aeromonas media--1||s__Aeromonas molluscorum--1||s__Aeromonas piscicola--1||s__Aeromonas popoffii--1||s__Aeromonas rivipollensis--1||s__Aeromonas rivuli--1||s__Aeromonas salmonicida--1||s__Aeromonas sanarellii--1||s__Aeromonas schubertii--1||s__Aeromonas simiae--1||s__Aeromonas sobria--1||s__Aeromonas sp900156095--1||s__Aeromonas taiwanensis--1||s__Aeromonas tecta--1||s__Aeromonas veronii--1||s__Aeromonas veronii_A--1:heptad_counter=MCP-40H--43:lbd_counter=:lca_tree=g__Aeromonas:length_avg=140.83333333333334:length_max=174.0:length_min=111.0:length_std=22.462561444916886:length_sum=845.0:mismatch_avg=0.16666666666666666:mismatch_max=1.0:mismatch_min=0.0:mismatch_std=0.408248290463863:mismatch_sum=1.0:name=N456439:qcovhsp_avg=98.96666666666665:qcovhsp_max=100.0:qcovhsp_min=96.1:qcovhsp_std=1.5396969398770237:qcovhsp_sum=593.8:qend_avg=142.5:qend_max=181.0:qend_min=111.0:qend_std=24.27138232569377:qend_sum=855.0:qstart_avg=2.6666666666666665:qstart_max=8.0:qstart_min=1.0:qstart_std=2.7325202042558927:qstart_sum=16.0:ref_name_counter=RS_GCF_000819985.1_protein.faa_NZ_CDBZ01000066.1_4@PF00015_full_PFAM.207.398--5||RS_GCF_000820085.1_protein.faa_NZ_CDBN01000049.1_74@PF00015_full_PFAM.222.394--1:scovhsp_avg=74.8:scovhsp_max=91.1:scovhsp_min=63.9:scovhsp_std=10.24929265852039:scovhsp_sum=448.79999999999995:send_avg=171.5:send_max=174.0:send_min=159.0:send_std=6.123724356957945:send_sum=1029.0:sstart_avg=31.666666666666668:sstart_max=53.0:sstart_min=1.0:sstart_std=19.054308349207187:sstart_sum=190.0])0:6e-09[&&NHX:Sample_counter=rhiztom1--7||rhiztom3--3:Type_counter=GTDB--34||capture--10:besthit_avg=99.86666666666667:besthit_max=100.0:besthit_min=99.2:besthit_std=0.32659863237108927:besthit_sum=599.2:bitscore_avg=242.0:bitscore_max=301.0:bitscore_min=190.0:bitscore_std=40.25419232825322:bitscore_sum=1452.0:capture_class_counter=c__Gammaproteobacteria--10:capture_domain_counter=d__Bacteria--10:capture_family_counter=f__Aeromonadaceae--8||f__Burkholderiaceae--1||f__Pseudomonadaceae--1:capture_genus_counter=g__Aeromonas--8||g__Bordetella_B--1||g__Pseudomonas--1:capture_order_counter=o__Burkholderiales--1||o__Enterobacterales--8||o__Pseudomonadales--1:capture_phylum_counter=p__Proteobacteria--10:capture_species_counter=s__Aeromonas media--7||s__Aeromonas rivipollensis--1||s__Bordetella_B sp002119665--1||s__Pseudomonas nitroreducens_A--1:evalue_avg=1.2866689833333332e-63:evalue_max=7.72e-63:evalue_min=2.38e-105:evalue_std=3.151675667455679e-63:evalue_sum=7.7200139e-63:gapopen_avg=0.0:gapopen_max=0.0:gapopen_min=0.0:gapopen_std=0.0:gapopen_sum=0.0:gtdb_class_counter=c__Gammaproteobacteria--34:gtdb_domain_counter=d__Bacteria--34:gtdb_family_counter=f__Aeromonadaceae--34:gtdb_genus_counter=g__Aeromonas--34:gtdb_order_counter=o__Enterobacterales--34:gtdb_phylum_counter=p__Proteobacteria--34:gtdb_species_counter=s__Aeromonas allosaccharophila--1||s__Aeromonas aquatica--1||s__Aeromonas australiensis--1||s__Aeromonas bestiarum--1||s__Aeromonas bivalvium--1||s__Aeromonas cavernicola--1||s__Aeromonas caviae--1||s__Aeromonas dhakensis--1||s__Aeromonas diversa--1||s__Aeromonas encheleia--1||s__Aeromonas enteropelogenes--1||s__Aeromonas eucrenophila--1||s__Aeromonas finlandensis--1||s__Aeromonas fluvialis--1||s__Aeromonas hydrophila--1||s__Aeromonas jandaei--1||s__Aeromonas lacus--1||s__Aeromonas lusitana--1||s__Aeromonas media--1||s__Aeromonas molluscorum--1||s__Aeromonas piscicola--1||s__Aeromonas popoffii--1||s__Aeromonas rivipollensis--1||s__Aeromonas rivuli--1||s__Aeromonas salmonicida--1||s__Aeromonas sanarellii--1||s__Aeromonas schubertii--1||s__Aeromonas simiae--1||s__Aeromonas sobria--1||s__Aeromonas sp900156095--1||s__Aeromonas taiwanensis--1||s__Aeromonas tecta--1||s__Aeromonas veronii--1||s__Aeromonas veronii_A--1:heptad_counter=MCP-40H--44:lbd_counter=:lca_tree=g__Aeromonas:length_avg=140.83333333333334:length_max=174.0:length_min=111.0:length_std=22.462561444916886:length_sum=845.0:mismatch_avg=0.16666666666666666:mismatch_max=1.0:mismatch_min=0.0:mismatch_std=0.408248290463863:mismatch_sum=1.0:name=N456440:qcovhsp_avg=98.96666666666665:qcovhsp_max=100.0:qcovhsp_min=96.1:qcovhsp_std=1.5396969398770237:qcovhsp_sum=593.8:qend_avg=142.5:qend_max=181.0:qend_min=111.0:qend_std=24.27138232569377:qend_sum=855.0:qstart_avg=2.6666666666666665:qstart_max=8.0:qstart_min=1.0:qstart_std=2.7325202042558927:qstart_sum=16.0:ref_name_counter=RS_GCF_000819985.1_protein.faa_NZ_CDBZ01000066.1_4@PF00015_full_PFAM.207.398--5||RS_GCF_000820085.1_protein.faa_NZ_CDBN01000049.1_74@PF00015_full_PFAM.222.394--1:scovhsp_avg=74.8:scovhsp_max=91.1:scovhsp_min=63.9:scovhsp_std=10.24929265852039:scovhsp_sum=448.79999999999995:send_avg=171.5:send_max=174.0:send_min=159.0:send_std=6.123724356957945:send_sum=1029.0:sstart_avg=31.666666666666668:sstart_max=53.0:sstart_min=1.0:sstart_std=19.054308349207187:sstart_sum=190.0],b2baf0e8-4782-4aaf-a4b3-2d4fc0f2b6de_6@MCPsignal.74.161:5e-09[&&NHX:Sample=rhiztom1:Type=capture:capture_class=c__Gammaproteobacteria:capture_domain=d__Bacteria:capture_family=f__Pseudomonadaceae:capture_genus=g__Pseudomonas:capture_order=o__Pseudomonadales:capture_phylum=p__Proteobacteria:capture_species=s__Pseudomonas nitroreducens_A:heptad=MCP-40H])0.825:0.00625176[&&NHX:Sample_counter=rhiztom1--8||rhiztom3--3:Type_counter=GTDB--34||capture--11:besthit_avg=99.86666666666667:besthit_max=100.0:besthit_min=99.2:besthit_std=0.32659863237108927:besthit_sum=599.2:bitscore_avg=242.0:bitscore_max=301.0:bitscore_min=190.0:bitscore_std=40.25419232825322:bitscore_sum=1452.0:capture_class_counter=c__Gammaproteobacteria--11:capture_domain_counter=d__Bacteria--11:capture_family_counter=f__Aeromonadaceae--8||f__Burkholderiaceae--1||f__Pseudomonadaceae--2:capture_genus_counter=g__Aeromonas--8||g__Bordetella_B--1||g__Pseudomonas--2:capture_order_counter=o__Burkholderiales--1||o__Enterobacterales--8||o__Pseudomonadales--2:capture_phylum_counter=p__Proteobacteria--11:capture_species_counter=s__Aeromonas media--7||s__Aeromonas rivipollensis--1||s__Bordetella_B sp002119665--1||s__Pseudomonas nitroreducens_A--2:evalue_avg=1.2866689833333332e-63:evalue_max=7.72e-63:evalue_min=2.38e-105:evalue_std=3.151675667455679e-63:evalue_sum=7.7200139e-63:gapopen_avg=0.0:gapopen_max=0.0:gapopen_min=0.0:gapopen_std=0.0:gapopen_sum=0.0:gtdb_class_counter=c__Gammaproteobacteria--34:gtdb_domain_counter=d__Bacteria--34:gtdb_family_counter=f__Aeromonadaceae--34:gtdb_genus_counter=g__Aeromonas--34:gtdb_order_counter=o__Enterobacterales--34:gtdb_phylum_counter=p__Proteobacteria--34:gtdb_species_counter=s__Aeromonas allosaccharophila--1||s__Aeromonas aquatica--1||s__Aeromonas australiensis--1||s__Aeromonas bestiarum--1||s__Aeromonas bivalvium--1||s__Aeromonas cavernicola--1||s__Aeromonas caviae--1||s__Aeromonas dhakensis--1||s__Aeromonas diversa--1||s__Aeromonas encheleia--1||s__Aeromonas enteropelogenes--1||s__Aeromonas eucrenophila--1||s__Aeromonas finlandensis--1||s__Aeromonas fluvialis--1||s__Aeromonas hydrophila--1||s__Aeromonas jandaei--1||s__Aeromonas lacus--1||s__Aeromonas lusitana--1||s__Aeromonas media--1||s__Aeromonas molluscorum--1||s__Aeromonas piscicola--1||s__Aeromonas popoffii--1||s__Aeromonas rivipollensis--1||s__Aeromonas rivuli--1||s__Aeromonas salmonicida--1||s__Aeromonas sanarellii--1||s__Aeromonas schubertii--1||s__Aeromonas simiae--1||s__Aeromonas sobria--1||s__Aeromonas sp900156095--1||s__Aeromonas taiwanensis--1||s__Aeromonas tecta--1||s__Aeromonas veronii--1||s__Aeromonas veronii_A--1:heptad_counter=MCP-40H--45:lbd_counter=:lca_tree=g__Aeromonas:length_avg=140.83333333333334:length_max=174.0:length_min=111.0:length_std=22.462561444916886:length_sum=845.0:mismatch_avg=0.16666666666666666:mismatch_max=1.0:mismatch_min=0.0:mismatch_std=0.408248290463863:mismatch_sum=1.0:name=N456442:qcovhsp_avg=98.96666666666665:qcovhsp_max=100.0:qcovhsp_min=96.1:qcovhsp_std=1.5396969398770237:qcovhsp_sum=593.8:qend_avg=142.5:qend_max=181.0:qend_min=111.0:qend_std=24.27138232569377:qend_sum=855.0:qstart_avg=2.6666666666666665:qstart_max=8.0:qstart_min=1.0:qstart_std=2.7325202042558927:qstart_sum=16.0:ref_name_counter=RS_GCF_000819985.1_protein.faa_NZ_CDBZ01000066.1_4@PF00015_full_PFAM.207.398--5||RS_GCF_000820085.1_protein.faa_NZ_CDBN01000049.1_74@PF00015_full_PFAM.222.394--1:scovhsp_avg=74.8:scovhsp_max=91.1:scovhsp_min=63.9:scovhsp_std=10.24929265852039:scovhsp_sum=448.79999999999995:send_avg=171.5:send_max=174.0:send_min=159.0:send_std=6.123724356957945:send_sum=1029.0:sstart_avg=31.666666666666668:sstart_max=53.0:sstart_min=1.0:sstart_std=19.054308349207187:sstart_sum=190.0],(6022776e-0371-464f-aa85-eb3ca7da8fec_4@MCPsignal.23.80:5e-09[&&NHX:Sample=rhiztom3:Type=capture:capture_class=c__Gammaproteobacteria:capture_domain=d__Bacteria:capture_family=f__Aeromonadaceae:capture_genus=g__Aeromonas:capture_order=o__Enterobacterales:capture_phylum=p__Proteobacteria:capture_species=s__Aeromonas rivipollensis:heptad=MCP-40H],c91f3aa6-c882-4bc3-b7e2-61962fb40d7c_6@MCPsignal.133.256:6e-09[&&NHX:Sample=rhiztom1:Type=capture:capture_class=c__Gammaproteobacteria:capture_domain=d__Bacteria:capture_family=f__Aeromonadaceae:capture_genus=g__Aeromonas:capture_order=o__Enterobacterales:capture_phylum=p__Proteobacteria:capture_species=s__Aeromonas rivipollensis:heptad=MCP-40H])0:5e-09[&&NHX:Sample_counter=rhiztom1--1||rhiztom3--1:Type_counter=capture--2:capture_class_counter=c__Gammaproteobacteria--2:capture_domain_counter=d__Bacteria--2:capture_family_counter=f__Aeromonadaceae--2:capture_genus_counter=g__Aeromonas--2:capture_order_counter=o__Enterobacterales--2:capture_phylum_counter=p__Proteobacteria--2:capture_species_counter=s__Aeromonas rivipollensis--2:gtdb_class_counter=:gtdb_domain_counter=:gtdb_family_counter=:gtdb_genus_counter=:gtdb_order_counter=:gtdb_phylum_counter=:gtdb_species_counter=:heptad_counter=MCP-40H--2:lbd_counter=:name=N456445:ref_name_counter=])1:0.261601[&&NHX:Sample_counter=rhiztom1--9||rhiztom3--4:Type_counter=GTDB--34||capture--13:besthit_avg=99.86666666666667:besthit_max=100.0:besthit_min=99.2:besthit_std=0.32659863237108927:besthit_sum=599.2:bitscore_avg=242.0:bitscore_max=301.0:bitscore_min=190.0:bitscore_std=40.25419232825322:bitscore_sum=1452.0:capture_class_counter=c__Gammaproteobacteria--13:capture_domain_counter=d__Bacteria--13:capture_family_counter=f__Aeromonadaceae--10||f__Burkholderiaceae--1||f__Pseudomonadaceae--2:capture_genus_counter=g__Aeromonas--10||g__Bordetella_B--1||g__Pseudomonas--2:capture_order_counter=o__Burkholderiales--1||o__Enterobacterales--10||o__Pseudomonadales--2:capture_phylum_counter=p__Proteobacteria--13:capture_species_counter=s__Aeromonas media--7||s__Aeromonas rivipollensis--3||s__Bordetella_B sp002119665--1||s__Pseudomonas nitroreducens_A--2:evalue_avg=1.2866689833333332e-63:evalue_max=7.72e-63:evalue_min=2.38e-105:evalue_std=3.151675667455679e-63:evalue_sum=7.7200139e-63:gapopen_avg=0.0:gapopen_max=0.0:gapopen_min=0.0:gapopen_std=0.0:gapopen_sum=0.0:gtdb_class_counter=c__Gammaproteobacteria--34:gtdb_domain_counter=d__Bacteria--34:gtdb_family_counter=f__Aeromonadaceae--34:gtdb_genus_counter=g__Aeromonas--34:gtdb_order_counter=o__Enterobacterales--34:gtdb_phylum_counter=p__Proteobacteria--34:gtdb_species_counter=s__Aeromonas allosaccharophila--1||s__Aeromonas aquatica--1||s__Aeromonas australiensis--1||s__Aeromonas bestiarum--1||s__Aeromonas bivalvium--1||s__Aeromonas cavernicola--1||s__Aeromonas caviae--1||s__Aeromonas dhakensis--1||s__Aeromonas diversa--1||s__Aeromonas encheleia--1||s__Aeromonas enteropelogenes--1||s__Aeromonas eucrenophila--1||s__Aeromonas finlandensis--1||s__Aeromonas fluvialis--1||s__Aeromonas hydrophila--1||s__Aeromonas jandaei--1||s__Aeromonas lacus--1||s__Aeromonas lusitana--1||s__Aeromonas media--1||s__Aeromonas molluscorum--1||s__Aeromonas piscicola--1||s__Aeromonas popoffii--1||s__Aeromonas rivipollensis--1||s__Aeromonas rivuli--1||s__Aeromonas salmonicida--1||s__Aeromonas sanarellii--1||s__Aeromonas schubertii--1||s__Aeromonas simiae--1||s__Aeromonas sobria--1||s__Aeromonas sp900156095--1||s__Aeromonas taiwanensis--1||s__Aeromonas tecta--1||s__Aeromonas veronii--1||s__Aeromonas veronii_A--1:heptad_counter=MCP-40H--47:lbd_counter=:lca_tree=g__Aeromonas:length_avg=140.83333333333334:length_max=174.0:length_min=111.0:length_std=22.462561444916886:length_sum=845.0:mismatch_avg=0.16666666666666666:mismatch_max=1.0:mismatch_min=0.0:mismatch_std=0.408248290463863:mismatch_sum=1.0:name=N456446:qcovhsp_avg=98.96666666666665:qcovhsp_max=100.0:qcovhsp_min=96.1:qcovhsp_std=1.5396969398770237:qcovhsp_sum=593.8:qend_avg=142.5:qend_max=181.0:qend_min=111.0:qend_std=24.27138232569377:qend_sum=855.0:qstart_avg=2.6666666666666665:qstart_max=8.0:qstart_min=1.0:qstart_std=2.7325202042558927:qstart_sum=16.0:ref_name_counter=RS_GCF_000819985.1_protein.faa_NZ_CDBZ01000066.1_4@PF00015_full_PFAM.207.398--5||RS_GCF_000820085.1_protein.faa_NZ_CDBN01000049.1_74@PF00015_full_PFAM.222.394--1:scovhsp_avg=74.8:scovhsp_max=91.1:scovhsp_min=63.9:scovhsp_std=10.24929265852039:scovhsp_sum=448.79999999999995:send_avg=171.5:send_max=174.0:send_min=159.0:send_std=6.123724356957945:send_sum=1029.0:sstart_avg=31.666666666666668:sstart_max=53.0:sstart_min=1.0:sstart_std=19.054308349207187:sstart_sum=190.0],((RS_GCF_003318165.1_protein.faa_NZ_QOCB01000129.1_13@PF00015_full_PFAM.179.366:0.0114309[&&NHX:Type=GTDB:gtdb_class=c__Gammaproteobacteria:gtdb_domain=d__Bacteria:gtdb_family=f__Psychromonadaceae:gtdb_genus=g__Psychromonas:gtdb_order=o__Enterobacterales:gtdb_phylum=p__Proteobacteria:gtdb_species=s__Psychromonas sp003318165:heptad=MCP-40H:species=d__Bacteria_p__Proteobacteria_c__Gammaproteobacteria_o__Enterobacterales_f__Psychromonadaceae_g__Psychromonas_s__Psychromonas sp003318165],((RS_GCF_000482725.1_protein.faa_NZ_KI519477.1_68@PF00015_full_PFAM.176.362:0.00445174[&&NHX:Type=GTDB:gtdb_class=c__Gammaproteobacteria:gtdb_domain=d__Bacteria:gtdb_family=f__Psychromonadaceae:gtdb_genus=g__Psychromonas:gtdb_order=o__Enterobacterales:gtdb_phylum=p__Proteobacteria:gtdb_species=s__Psychromonas arctica:heptad=MCP-40H:species=d__Bacteria_p__Proteobacteria_c__Gammaproteobacteria_o__Enterobacterales_f__Psychromonadaceae_g__Psychromonas_s__Psychromonas arctica],RS_GCF_011378715.1_protein.faa_NZ_WTKU01000001.1_478@PF00015_full_PFAM.184.358:0.0035367[&&NHX:Type=GTDB:gtdb_class=c__Gammaproteobacteria:gtdb_domain=d__Bacteria:gtdb_family=f__Psychromonadaceae:gtdb_genus=g__Psychromonas:gtdb_order=o__Enterobacterales:gtdb_phylum=p__Proteobacteria:gtdb_species=s__Psychromonas sp011378715:heptad=MCP-40H:species=d__Bacteria_p__Proteobacteria_c__Gammaproteobacteria_o__Enterobacterales_f__Psychromonadaceae_g__Psychromonas_s__Psychromonas sp011378715])0.984:0.0463769[&&NHX:Sample_counter=:Type_counter=GTDB--2:capture_class_counter=:capture_domain_counter=:capture_family_counter=:capture_genus_counter=:capture_order_counter=:capture_phylum_counter=:capture_species_counter=:evoltype=D:gtdb_class_counter=c__Gammaproteobacteria--2:gtdb_domain_counter=d__Bacteria--2:gtdb_family_counter=f__Psychromonadaceae--2:gtdb_genus_counter=g__Psychromonas--2:gtdb_order_counter=o__Enterobacterales--2:gtdb_phylum_counter=p__Proteobacteria--2:gtdb_species_counter=s__Psychromonas arctica--1||s__Psychromonas sp011378715--1:heptad_counter=MCP-40H--2:lbd_counter=:lca=d__Bacteria:lca_tree=g__Psychromonas:name=N456450:ref_name_counter=],(RS_GCF_009828855.1_protein.faa_NZ_WUAG01000002.1_1186@PF00015_full_PFAM.175.370:5e-09[&&NHX:Type=GTDB:gtdb_class=c__Gammaproteobacteria:gtdb_domain=d__Bacteria:gtdb_family=f__Psychromonadaceae:gtdb_genus=g__Psychromonas:gtdb_order=o__Enterobacterales:gtdb_phylum=p__Proteobacteria:gtdb_species=s__Psychromonas sp009828855:heptad=MCP-40H:species=d__Bacteria_p__Proteobacteria_c__Gammaproteobacteria_o__Enterobacterales_f__Psychromonadaceae_g__Psychromonas_s__Psychromonas sp009828855],RS_GCF_000470315.2_protein.faa_NZ_CBRF02000003.1_108@PF00015_full_PFAM.176.369:0.022416[&&NHX:Type=GTDB:gtdb_class=c__Gammaproteobacteria:gtdb_domain=d__Bacteria:gtdb_family=f__Psychromonadaceae:gtdb_genus=g__Psychromonas:gtdb_order=o__Enterobacterales:gtdb_phylum=p__Proteobacteria:gtdb_species=s__Psychromonas sp000470315:heptad=MCP-40H:species=d__Bacteria_p__Proteobacteria_c__Gammaproteobacteria_o__Enterobacterales_f__Psychromonadaceae_g__Psychromonas_s__Psychromonas sp000470315])0.592:0.0185026[&&NHX:Sample_counter=:Type_counter=GTDB--2:capture_class_counter=:capture_domain_counter=:capture_family_counter=:capture_genus_counter=:capture_order_counter=:capture_phylum_counter=:capture_species_counter=:evoltype=D:gtdb_class_counter=c__Gammaproteobacteria--2:gtdb_domain_counter=d__Bacteria--2:gtdb_family_counter=f__Psychromonadaceae--2:gtdb_genus_counter=g__Psychromonas--2:gtdb_order_counter=o__Enterobacterales--2:gtdb_phylum_counter=p__Proteobacteria--2:gtdb_species_counter=s__Psychromonas sp000470315--1||s__Psychromonas sp009828855--1:heptad_counter=MCP-40H--2:lbd_counter=:lca=d__Bacteria:lca_tree=g__Psychromonas:name=N456453:ref_name_counter=])0.409:0.0284331[&&NHX:Sample_counter=:Type_counter=GTDB--4:capture_class_counter=:capture_domain_counter=:capture_family_counter=:capture_genus_counter=:capture_order_counter=:capture_phylum_counter=:capture_species_counter=:evoltype=D:gtdb_class_counter=c__Gammaproteobacteria--4:gtdb_domain_counter=d__Bacteria--4:gtdb_family_counter=f__Psychromonadaceae--4:gtdb_genus_counter=g__Psychromonas--4:gtdb_order_counter=o__Enterobacterales--4:gtdb_phylum_counter=p__Proteobacteria--4:gtdb_species_counter=s__Psychromonas arctica--1||s__Psychromonas sp000470315--1||s__Psychromonas sp009828855--1||s__Psychromonas sp011378715--1:heptad_counter=MCP-40H--4:lbd_counter=:lca=d__Bacteria:lca_tree=g__Psychromonas:name=N456454:ref_name_counter=])0.998:0.137567[&&NHX:Sample_counter=:Type_counter=GTDB--5:capture_class_counter=:capture_domain_counter=:capture_family_counter=:capture_genus_counter=:capture_order_counter=:capture_phylum_counter=:capture_species_counter=:evoltype=D:gtdb_class_counter=c__Gammaproteobacteria--5:gtdb_domain_counter=d__Bacteria--5:gtdb_family_counter=f__Psychromonadaceae--5:gtdb_genus_counter=g__Psychromonas--5:gtdb_order_counter=o__Enterobacterales--5:gtdb_phylum_counter=p__Proteobacteria--5:gtdb_species_counter=s__Psychromonas arctica--1||s__Psychromonas sp000470315--1||s__Psychromonas sp003318165--1||s__Psychromonas sp009828855--1||s__Psychromonas sp011378715--1:heptad_counter=MCP-40H--5:lbd_counter=:lca=d__Bacteria:lca_tree=g__Psychromonas:name=N456455:ref_name_counter=],((RS_GCF_002835995.1_protein.faa_NZ_PJBZ01000039.1_147@PF00015_full_PFAM.179.371:0.0229815[&&NHX:Type=GTDB:gtdb_class=c__Gammaproteobacteria:gtdb_domain=d__Bacteria:gtdb_family=f__Psychromonadaceae:gtdb_genus=g__Psychromonas:gtdb_order=o__Enterobacterales:gtdb_phylum=p__Proteobacteria:gtdb_species=s__Psychromonas sp002835995:heptad=MCP-40H:species=d__Bacteria_p__Proteobacteria_c__Gammaproteobacteria_o__Enterobacterales_f__Psychromonadaceae_g__Psychromonas_s__Psychromonas sp002835995],(RS_GCF_000420245.1_protein.faa_NZ_ATUO01000009.1_32@PF00015_full_PFAM.185.371:0.0191177[&&NHX:Type=GTDB:gtdb_class=c__Gammaproteobacteria:gtdb_domain=d__Bacteria:gtdb_family=f__Psychromonadaceae:gtdb_genus=g__Psychromonas:gtdb_order=o__Enterobacterales:gtdb_phylum=p__Proteobacteria:gtdb_species=s__Psychromonas hadalis:heptad=MCP-40H:species=d__Bacteria_p__Proteobacteria_c__Gammaproteobacteria_o__Enterobacterales_f__Psychromonadaceae_g__Psychromonas_s__Psychromonas hadalis],RS_GCF_002835465.1_protein.faa_NZ_PIZM01000006.1_310@PF00015_full_PFAM.195.384:0.0373038[&&NHX:Type=GTDB:gtdb_class=c__Gammaproteobacteria:gtdb_domain=d__Bacteria:gtdb_family=f__Psychromonadaceae:gtdb_genus=g__Psychromonas:gtdb_order=o__Enterobacterales:gtdb_phylum=p__Proteobacteria:gtdb_species=s__Psychromonas sp002835465:heptad=MCP-40H:species=d__Bacteria_p__Proteobacteria_c__Gammaproteobacteria_o__Enterobacterales_f__Psychromonadaceae_g__Psychromonas_s__Psychromonas sp002835465])0.377:0.00571127[&&NHX:Sample_counter=:Type_counter=GTDB--2:capture_class_counter=:capture_domain_counter=:capture_family_counter=:capture_genus_counter=:capture_order_counter=:capture_phylum_counter=:capture_species_counter=:evoltype=D:gtdb_class_counter=c__Gammaproteobacteria--2:gtdb_domain_counter=d__Bacteria--2:gtdb_family_counter=f__Psychromonadaceae--2:gtdb_genus_counter=g__Psychromonas--2:gtdb_order_counter=o__Enterobacterales--2:gtdb_phylum_counter=p__Proteobacteria--2:gtdb_species_counter=s__Psychromonas hadalis--1||s__Psychromonas sp002835465--1:heptad_counter=MCP-40H--2:lbd_counter=:lca=d__Bacteria:lca_tree=g__Psychromonas:name=N456459:ref_name_counter=])0.871:0.0166751[&&NHX:Sample_counter=:Type_counter=GTDB--3:capture_class_counter=:capture_domain_counter=:capture_family_counter=:capture_genus_counter=:capture_order_counter=:capture_phylum_counter=:capture_species_counter=:evoltype=D:gtdb_class_counter=c__Gammaproteobacteria--3:gtdb_domain_counter=d__Bacteria--3:gtdb_family_counter=f__Psychromonadaceae--3:gtdb_genus_counter=g__Psychromonas--3:gtdb_order_counter=o__Enterobacterales--3:gtdb_phylum_counter=p__Proteobacteria--3:gtdb_species_counter=s__Psychromonas hadalis--1||s__Psychromonas sp002835465--1||s__Psychromonas sp002835995--1:heptad_counter=MCP-40H--3:lbd_counter=:lca=d__Bacteria:lca_tree=g__Psychromonas:name=N456460:ref_name_counter=],((GB_GCA_013619145.1_protein.faa_JABXKR010000294.1_51@PF00015_full_PFAM.200.402:0.0260109[&&NHX:Type=GTDB:gtdb_class=c__Gammaproteobacteria:gtdb_domain=d__Bacteria:gtdb_family=f__Psychromonadaceae:gtdb_genus=g__Psychromonas:gtdb_order=o__Enterobacterales:gtdb_phylum=p__Proteobacteria:gtdb_species=s__Psychromonas sp013619145:heptad=MCP-40H:species=d__Bacteria_p__Proteobacteria_c__Gammaproteobacteria_o__Enterobacterales_f__Psychromonadaceae_g__Psychromonas_s__Psychromonas sp013619145],(RS_GCF_000381745.1_protein.faa_NZ_KB906972.1_37@PF00015_full_PFAM.174.372:0.0110547[&&NHX:Type=GTDB:gtdb_class=c__Gammaproteobacteria:gtdb_domain=d__Bacteria:gtdb_family=f__Psychromonadaceae:gtdb_genus=g__Psychromonas:gtdb_order=o__Enterobacterales:gtdb_phylum=p__Proteobacteria:gtdb_species=s__Psychromonas ossibalaenae:heptad=MCP-40H:species=d__Bacteria_p__Proteobacteria_c__Gammaproteobacteria_o__Enterobacterales_f__Psychromonadaceae_g__Psychromonas_s__Psychromonas ossibalaenae],RS_GCF_000428725.1_protein.faa_NZ_AUAM01000015.1_37@PF00015_full_PFAM.199.396:0.0191054[&&NHX:Type=GTDB:gtdb_class=c__Gammaproteobacteria:gtdb_domain=d__Bacteria:gtdb_family=f__Psychromonadaceae:gtdb_genus=g__Psychromonas:gtdb_order=o__Enterobacterales:gtdb_phylum=p__Proteobacteria:gtdb_species=s__Psychromonas aquimarina:heptad=MCP-40H:species=d__Bacteria_p__Proteobacteria_c__Gammaproteobacteria_o__Enterobacterales_f__Psychromonadaceae_g__Psychromonas_s__Psychromonas aquimarina])0.945:0.0211192[&&NHX:Sample_counter=:Type_counter=GTDB--2:capture_class_counter=:capture_domain_counter=:capture_family_counter=:capture_genus_counter=:capture_order_counter=:capture_phylum_counter=:capture_species_counter=:evoltype=D:gtdb_class_counter=c__Gammaproteobacteria--2:gtdb_domain_counter=d__Bacteria--2:gtdb_family_counter=f__Psychromonadaceae--2:gtdb_genus_counter=g__Psychromonas--2:gtdb_order_counter=o__Enterobacterales--2:gtdb_phylum_counter=p__Proteobacteria--2:gtdb_species_counter=s__Psychromonas aquimarina--1||s__Psychromonas ossibalaenae--1:heptad_counter=MCP-40H--2:lbd_counter=:lca=d__Bacteria:lca_tree=g__Psychromonas:name=N456464:ref_name_counter=])0.76:0.0131542[&&NHX:Sample_counter=:Type_counter=GTDB--3:capture_class_counter=:capture_domain_counter=:capture_family_counter=:capture_genus_counter=:capture_order_counter=:capture_phylum_counter=:capture_species_counter=:evoltype=D:gtdb_class_counter=c__Gammaproteobacteria--3:gtdb_domain_counter=d__Bacteria--3:gtdb_family_counter=f__Psychromonadaceae--3:gtdb_genus_counter=g__Psychromonas--3:gtdb_order_counter=o__Enterobacterales--3:gtdb_phylum_counter=p__Proteobacteria--3:gtdb_species_counter=s__Psychromonas aquimarina--1||s__Psychromonas ossibalaenae--1||s__Psychromonas sp013619145--1:heptad_counter=MCP-40H--3:lbd_counter=:lca=d__Bacteria:lca_tree=g__Psychromonas:name=N456465:ref_name_counter=],RS_GCF_000153405.2_protein.faa_NC_020802.1_2514@PF00015_full_PFAM.186.380:0.09232[&&NHX:Type=GTDB:gtdb_class=c__Gammaproteobacteria:gtdb_domain=d__Bacteria:gtdb_family=f__Psychromonadaceae:gtdb_genus=g__Psychromonas:gtdb_order=o__Enterobacterales:gtdb_phylum=p__Proteobacteria:gtdb_species=s__Psychromonas sp000153405:heptad=MCP-40H:species=d__Bacteria_p__Proteobacteria_c__Gammaproteobacteria_o__Enterobacterales_f__Psychromonadaceae_g__Psychromonas_s__Psychromonas sp000153405])0.041:0.0133543[&&NHX:Sample_counter=:Type_counter=GTDB--4:capture_class_counter=:capture_domain_counter=:capture_family_counter=:capture_genus_counter=:capture_order_counter=:capture_phylum_counter=:capture_species_counter=:evoltype=D:gtdb_class_counter=c__Gammaproteobacteria--4:gtdb_domain_counter=d__Bacteria--4:gtdb_family_counter=f__Psychromonadaceae--4:gtdb_genus_counter=g__Psychromonas--4:gtdb_order_counter=o__Enterobacterales--4:gtdb_phylum_counter=p__Proteobacteria--4:gtdb_species_counter=s__Psychromonas aquimarina--1||s__Psychromonas ossibalaenae--1||s__Psychromonas sp000153405--1||s__Psychromonas sp013619145--1:heptad_counter=MCP-40H--4:lbd_counter=:lca=d__Bacteria:lca_tree=g__Psychromonas:name=N456467:ref_name_counter=])0.851:0.032789[&&NHX:Sample_counter=:Type_counter=GTDB--7:capture_class_counter=:capture_domain_counter=:capture_family_counter=:capture_genus_counter=:capture_order_counter=:capture_phylum_counter=:capture_species_counter=:evoltype=D:gtdb_class_counter=c__Gammaproteobacteria--7:gtdb_domain_counter=d__Bacteria--7:gtdb_family_counter=f__Psychromonadaceae--7:gtdb_genus_counter=g__Psychromonas--7:gtdb_order_counter=o__Enterobacterales--7:gtdb_phylum_counter=p__Proteobacteria--7:gtdb_species_counter=s__Psychromonas aquimarina--1||s__Psychromonas hadalis--1||s__Psychromonas ossibalaenae--1||s__Psychromonas sp000153405--1||s__Psychromonas sp002835465--1||s__Psychromonas sp002835995--1||s__Psychromonas sp013619145--1:heptad_counter=MCP-40H--7:lbd_counter=:lca=d__Bacteria:lca_tree=g__Psychromonas:name=N456468:ref_name_counter=])0.96:0.105715[&&NHX:Sample_counter=:Type_counter=GTDB--12:capture_class_counter=:capture_domain_counter=:capture_family_counter=:capture_genus_counter=:capture_order_counter=:capture_phylum_counter=:capture_species_counter=:evoltype=D:gtdb_class_counter=c__Gammaproteobacteria--12:gtdb_domain_counter=d__Bacteria--12:gtdb_family_counter=f__Psychromonadaceae--12:gtdb_genus_counter=g__Psychromonas--12:gtdb_order_counter=o__Enterobacterales--12:gtdb_phylum_counter=p__Proteobacteria--12:gtdb_species_counter=s__Psychromonas aquimarina--1||s__Psychromonas arctica--1||s__Psychromonas hadalis--1||s__Psychromonas ossibalaenae--1||s__Psychromonas sp000153405--1||s__Psychromonas sp000470315--1||s__Psychromonas sp002835465--1||s__Psychromonas sp002835995--1||s__Psychromonas sp003318165--1||s__Psychromonas sp009828855--1||s__Psychromonas sp011378715--1||s__Psychromonas sp013619145--1:heptad_counter=MCP-40H--12:lbd_counter=:lca=d__Bacteria:lca_tree=g__Psychromonas:name=N456469:ref_name_counter=])0.897:0.0702502[&&NHX:Sample_counter=rhiztom1--9||rhiztom3--4:Type_counter=GTDB--46||capture--13:besthit_avg=99.86666666666667:besthit_max=100.0:besthit_min=99.2:besthit_std=0.32659863237108927:besthit_sum=599.2:bitscore_avg=242.0:bitscore_max=301.0:bitscore_min=190.0:bitscore_std=40.25419232825322:bitscore_sum=1452.0:capture_class_counter=c__Gammaproteobacteria--13:capture_domain_counter=d__Bacteria--13:capture_family_counter=f__Aeromonadaceae--10||f__Burkholderiaceae--1||f__Pseudomonadaceae--2:capture_genus_counter=g__Aeromonas--10||g__Bordetella_B--1||g__Pseudomonas--2:capture_order_counter=o__Burkholderiales--1||o__Enterobacterales--10||o__Pseudomonadales--2:capture_phylum_counter=p__Proteobacteria--13:capture_species_counter=s__Aeromonas media--7||s__Aeromonas rivipollensis--3||s__Bordetella_B sp002119665--1||s__Pseudomonas nitroreducens_A--2:evalue_avg=1.2866689833333332e-63:evalue_max=7.72e-63:evalue_min=2.38e-105:evalue_std=3.151675667455679e-63:evalue_sum=7.7200139e-63:gapopen_avg=0.0:gapopen_max=0.0:gapopen_min=0.0:gapopen_std=0.0:gapopen_sum=0.0:gtdb_class_counter=c__Gammaproteobacteria--46:gtdb_domain_counter=d__Bacteria--46:gtdb_family_counter=f__Aeromonadaceae--34||f__Psychromonadaceae--12:gtdb_genus_counter=g__Aeromonas--34||g__Psychromonas--12:gtdb_order_counter=o__Enterobacterales--46:gtdb_phylum_counter=p__Proteobacteria--46:gtdb_species_counter=s__Aeromonas allosaccharophila--1||s__Aeromonas aquatica--1||s__Aeromonas australiensis--1||s__Aeromonas bestiarum--1||s__Aeromonas bivalvium--1||s__Aeromonas cavernicola--1||s__Aeromonas caviae--1||s__Aeromonas dhakensis--1||s__Aeromonas diversa--1||s__Aeromonas encheleia--1||s__Aeromonas enteropelogenes--1||s__Aeromonas eucrenophila--1||s__Aeromonas finlandensis--1||s__Aeromonas fluvialis--1||s__Aeromonas hydrophila--1||s__Aeromonas jandaei--1||s__Aeromonas lacus--1||s__Aeromonas lusitana--1||s__Aeromonas media--1||s__Aeromonas molluscorum--1||s__Aeromonas piscicola--1||s__Aeromonas popoffii--1||s__Aeromonas rivipollensis--1||s__Aeromonas rivuli--1||s__Aeromonas salmonicida--1||s__Aeromonas sanarellii--1||s__Aeromonas schubertii--1||s__Aeromonas simiae--1||s__Aeromonas sobria--1||s__Aeromonas sp900156095--1||s__Aeromonas taiwanensis--1||s__Aeromonas tecta--1||s__Aeromonas veronii--1||s__Aeromonas veronii_A--1||s__Psychromonas aquimarina--1||s__Psychromonas arctica--1||s__Psychromonas hadalis--1||s__Psychromonas ossibalaenae--1||s__Psychromonas sp000153405--1||s__Psychromonas sp000470315--1||s__Psychromonas sp002835465--1||s__Psychromonas sp002835995--1||s__Psychromonas sp003318165--1||s__Psychromonas sp009828855--1||s__Psychromonas sp011378715--1||s__Psychromonas sp013619145--1:heptad_counter=MCP-40H--59:lbd_counter=:lca_tree=o__Enterobacterales:length_avg=140.83333333333334:length_max=174.0:length_min=111.0:length_std=22.462561444916886:length_sum=845.0:mismatch_avg=0.16666666666666666:mismatch_max=1.0:mismatch_min=0.0:mismatch_std=0.408248290463863:mismatch_sum=1.0:name=N456470:qcovhsp_avg=98.96666666666665:qcovhsp_max=100.0:qcovhsp_min=96.1:qcovhsp_std=1.5396969398770237:qcovhsp_sum=593.8:qend_avg=142.5:qend_max=181.0:qend_min=111.0:qend_std=24.27138232569377:qend_sum=855.0:qstart_avg=2.6666666666666665:qstart_max=8.0:qstart_min=1.0:qstart_std=2.7325202042558927:qstart_sum=16.0:ref_name_counter=RS_GCF_000819985.1_protein.faa_NZ_CDBZ01000066.1_4@PF00015_full_PFAM.207.398--5||RS_GCF_000820085.1_protein.faa_NZ_CDBN01000049.1_74@PF00015_full_PFAM.222.394--1:scovhsp_avg=74.8:scovhsp_max=91.1:scovhsp_min=63.9:scovhsp_std=10.24929265852039:scovhsp_sum=448.79999999999995:send_avg=171.5:send_max=174.0:send_min=159.0:send_std=6.123724356957945:send_sum=1029.0:sstart_avg=31.666666666666668:sstart_max=53.0:sstart_min=1.0:sstart_std=19.054308349207187:sstart_sum=190.0],RS_GCF_003596335.1_protein.faa_NZ_QZCH01000029.1_18@PF00015_full_PFAM.340.511:0.161753[&&NHX:Type=GTDB:gtdb_class=c__Gammaproteobacteria:gtdb_domain=d__Bacteria:gtdb_family=f__Psychromonadaceae:gtdb_genus=g__Motilimonas:gtdb_order=o__Enterobacterales:gtdb_phylum=p__Proteobacteria:gtdb_species=s__Motilimonas pumila:heptad=MCP-40H:species=d__Bacteria_p__Proteobacteria_c__Gammaproteobacteria_o__Enterobacterales_f__Psychromonadaceae_g__Motilimonas_s__Motilimonas pumila])0.876:0.0791091[&&NHX:Sample_counter=rhiztom1--9||rhiztom3--4:Type_counter=GTDB--47||capture--13:besthit_avg=99.86666666666667:besthit_max=100.0:besthit_min=99.2:besthit_std=0.32659863237108927:besthit_sum=599.2:bitscore_avg=242.0:bitscore_max=301.0:bitscore_min=190.0:bitscore_std=40.25419232825322:bitscore_sum=1452.0:capture_class_counter=c__Gammaproteobacteria--13:capture_domain_counter=d__Bacteria--13:capture_family_counter=f__Aeromonadaceae--10||f__Burkholderiaceae--1||f__Pseudomonadaceae--2:capture_genus_counter=g__Aeromonas--10||g__Bordetella_B--1||g__Pseudomonas--2:capture_order_counter=o__Burkholderiales--1||o__Enterobacterales--10||o__Pseudomonadales--2:capture_phylum_counter=p__Proteobacteria--13:capture_species_counter=s__Aeromonas media--7||s__Aeromonas rivipollensis--3||s__Bordetella_B sp002119665--1||s__Pseudomonas nitroreducens_A--2:evalue_avg=1.2866689833333332e-63:evalue_max=7.72e-63:evalue_min=2.38e-105:evalue_std=3.151675667455679e-63:evalue_sum=7.7200139e-63:gapopen_avg=0.0:gapopen_max=0.0:gapopen_min=0.0:gapopen_std=0.0:gapopen_sum=0.0:gtdb_class_counter=c__Gammaproteobacteria--47:gtdb_domain_counter=d__Bacteria--47:gtdb_family_counter=f__Aeromonadaceae--34||f__Psychromonadaceae--13:gtdb_genus_counter=g__Aeromonas--34||g__Motilimonas--1||g__Psychromonas--12:gtdb_order_counter=o__Enterobacterales--47:gtdb_phylum_counter=p__Proteobacteria--47:gtdb_species_counter=s__Aeromonas allosaccharophila--1||s__Aeromonas aquatica--1||s__Aeromonas australiensis--1||s__Aeromonas bestiarum--1||s__Aeromonas bivalvium--1||s__Aeromonas cavernicola--1||s__Aeromonas caviae--1||s__Aeromonas dhakensis--1||s__Aeromonas diversa--1||s__Aeromonas encheleia--1||s__Aeromonas enteropelogenes--1||s__Aeromonas eucrenophila--1||s__Aeromonas finlandensis--1||s__Aeromonas fluvialis--1||s__Aeromonas hydrophila--1||s__Aeromonas jandaei--1||s__Aeromonas lacus--1||s__Aeromonas lusitana--1||s__Aeromonas media--1||s__Aeromonas molluscorum--1||s__Aeromonas piscicola--1||s__Aeromonas popoffii--1||s__Aeromonas rivipollensis--1||s__Aeromonas rivuli--1||s__Aeromonas salmonicida--1||s__Aeromonas sanarellii--1||s__Aeromonas schubertii--1||s__Aeromonas simiae--1||s__Aeromonas sobria--1||s__Aeromonas sp900156095--1||s__Aeromonas taiwanensis--1||s__Aeromonas tecta--1||s__Aeromonas veronii--1||s__Aeromonas veronii_A--1||s__Motilimonas pumila--1||s__Psychromonas aquimarina--1||s__Psychromonas arctica--1||s__Psychromonas hadalis--1||s__Psychromonas ossibalaenae--1||s__Psychromonas sp000153405--1||s__Psychromonas sp000470315--1||s__Psychromonas sp002835465--1||s__Psychromonas sp002835995--1||s__Psychromonas sp003318165--1||s__Psychromonas sp009828855--1||s__Psychromonas sp011378715--1||s__Psychromonas sp013619145--1:heptad_counter=MCP-40H--60:lbd_counter=:lca_tree=o__Enterobacterales:length_avg=140.83333333333334:length_max=174.0:length_min=111.0:length_std=22.462561444916886:length_sum=845.0:mismatch_avg=0.16666666666666666:mismatch_max=1.0:mismatch_min=0.0:mismatch_std=0.408248290463863:mismatch_sum=1.0:name=N456472:qcovhsp_avg=98.96666666666665:qcovhsp_max=100.0:qcovhsp_min=96.1:qcovhsp_std=1.5396969398770237:qcovhsp_sum=593.8:qend_avg=142.5:qend_max=181.0:qend_min=111.0:qend_std=24.27138232569377:qend_sum=855.0:qstart_avg=2.6666666666666665:qstart_max=8.0:qstart_min=1.0:qstart_std=2.7325202042558927:qstart_sum=16.0:ref_name_counter=RS_GCF_000819985.1_protein.faa_NZ_CDBZ01000066.1_4@PF00015_full_PFAM.207.398--5||RS_GCF_000820085.1_protein.faa_NZ_CDBN01000049.1_74@PF00015_full_PFAM.222.394--1:scovhsp_avg=74.8:scovhsp_max=91.1:scovhsp_min=63.9:scovhsp_std=10.24929265852039:scovhsp_sum=448.79999999999995:send_avg=171.5:send_max=174.0:send_min=159.0:send_std=6.123724356957945:send_sum=1029.0:sstart_avg=31.666666666666668:sstart_max=53.0:sstart_min=1.0:sstart_std=19.054308349207187:sstart_sum=190.0])0.704:0.079534[&&NHX:Sample_counter=rhiztom1--9||rhiztom3--4:Type_counter=GTDB--275||capture--13:besthit_avg=99.86666666666667:besthit_max=100.0:besthit_min=99.2:besthit_std=0.32659863237108927:besthit_sum=599.2:bitscore_avg=242.0:bitscore_max=301.0:bitscore_min=190.0:bitscore_std=40.25419232825322:bitscore_sum=1452.0:capture_class_counter=c__Gammaproteobacteria--13:capture_domain_counter=d__Bacteria--13:capture_family_counter=f__Aeromonadaceae--10||f__Burkholderiaceae--1||f__Pseudomonadaceae--2:capture_genus_counter=g__Aeromonas--10||g__Bordetella_B--1||g__Pseudomonas--2:capture_order_counter=o__Burkholderiales--1||o__Enterobacterales--10||o__Pseudomonadales--2:capture_phylum_counter=p__Proteobacteria--13:capture_species_counter=s__Aeromonas media--7||s__Aeromonas rivipollensis--3||s__Bordetella_B sp002119665--1||s__Pseudomonas nitroreducens_A--2:evalue_avg=1.2866689833333332e-63:evalue_max=7.72e-63:evalue_min=2.38e-105:evalue_std=3.151675667455679e-63:evalue_sum=7.7200139e-63:evoltype=D:gapopen_avg=0.0:gapopen_max=0.0:gapopen_min=0.0:gapopen_std=0.0:gapopen_sum=0.0:gtdb_class_counter=c__Gammaproteobacteria--275:gtdb_domain_counter=d__Bacteria--275:gtdb_family_counter=f__Aeromonadaceae--34||f__Enterobacteriaceae--1||f__Psychromonadaceae--13||f__Vibrionaceae--227:gtdb_genus_counter=g__Aeromonas--34||g__Aliivibrio--9||g__Enterovibrio--14||g__JCM-19050--1||g__Motilimonas--1||g__Photobacterium--37||g__Plesiomonas--1||g__Psychromonas--12||g__Salinivibrio--6||g__Thaumasiovibrio--2||g__Vibrio--158:gtdb_order_counter=o__Enterobacterales--275:gtdb_phylum_counter=p__Proteobacteria--275:gtdb_species_counter=s__Aeromonas allosaccharophila--1||s__Aeromonas aquatica--1||s__Aeromonas australiensis--1||s__Aeromonas bestiarum--1||s__Aeromonas bivalvium--1||s__Aeromonas cavernicola--1||s__Aeromonas caviae--1||s__Aeromonas dhakensis--1||s__Aeromonas diversa--1||s__Aeromonas encheleia--1||s__Aeromonas enteropelogenes--1||s__Aeromonas eucrenophila--1||s__Aeromonas finlandensis--1||s__Aeromonas fluvialis--1||s__Aeromonas hydrophila--1||s__Aeromonas jandaei--1||s__Aeromonas lacus--1||s__Aeromonas lusitana--1||s__Aeromonas media--1||s__Aeromonas molluscorum--1||s__Aeromonas piscicola--1||s__Aeromonas popoffii--1||s__Aeromonas rivipollensis--1||s__Aeromonas rivuli--1||s__Aeromonas salmonicida--1||s__Aeromonas sanarellii--1||s__Aeromonas schubertii--1||s__Aeromonas simiae--1||s__Aeromonas sobria--1||s__Aeromonas sp900156095--1||s__Aeromonas taiwanensis--1||s__Aeromonas tecta--1||s__Aeromonas veronii--1||s__Aeromonas veronii_A--1||s__Aliivibrio finisterrensis--1||s__Aliivibrio fischeri--1||s__Aliivibrio fischeri_A--1||s__Aliivibrio salmonicida_A--1||s__Aliivibrio sifiae--1||s__Aliivibrio sifiae_A--1||s__Aliivibrio sp001690985--1||s__Aliivibrio sp900312675--1||s__Aliivibrio wodanis--1||s__Enterovibrio baiacu--1||s__Enterovibrio calviensis--1||s__Enterovibrio celer--1||s__Enterovibrio coralii--1||s__Enterovibrio hollisae--1||s__Enterovibrio indicus--1||s__Enterovibrio marinus--1||s__Enterovibrio nigricans--1||s__Enterovibrio norvegicus--1||s__Enterovibrio norvegicus_A--1||s__Enterovibrio pacificus--1||s__Enterovibrio sedimenti--1||s__Enterovibrio sp001310415--1||s__Enterovibrio sp004116385--1||s__JCM-19050 sp001310455--1||s__Motilimonas pumila--1||s__Photobacterium alginatilyticum--1||s__Photobacterium angustum--1||s__Photobacterium aquae--1||s__Photobacterium aquimaris--1||s__Photobacterium carnosum--1||s__Photobacterium chitinilyticum--1||s__Photobacterium frigidiphilum--1||s__Photobacterium gaetbulicola--1||s__Photobacterium galatheae--1||s__Photobacterium ganghwense--1||s__Photobacterium halotolerans--1||s__Photobacterium halotolerans_A--1||s__Photobacterium iliopiscarium--1||s__Photobacterium indicum--1||s__Photobacterium jeanii--1||s__Photobacterium kishitanii--1||s__Photobacterium leiognathi--1||s__Photobacterium lipolyticum--1||s__Photobacterium lucens--1||s__Photobacterium lutimaris--1||s__Photobacterium malacitanum--1||s__Photobacterium marinum--1||s__Photobacterium phosphoreum--1||s__Photobacterium piscicola--1||s__Photobacterium profundum--1||s__Photobacterium profundum_A--1||s__Photobacterium proteolyticum--1||s__Photobacterium rosenbergii--1||s__Photobacterium sanctipauli--1||s__Photobacterium sanguinicancri--1||s__Photobacterium sp000153325--1||s__Photobacterium sp003026105--1||s__Photobacterium sp003614885--1||s__Photobacterium sp014841115--1||s__Photobacterium sp018199995--1||s__Photobacterium swingsii--1||s__Photobacterium toruni--1||s__Plesiomonas shigelloides--1||s__Psychromonas aquimarina--1||s__Psychromonas arctica--1||s__Psychromonas hadalis--1||s__Psychromonas ossibalaenae--1||s__Psychromonas sp000153405--1||s__Psychromonas sp000470315--1||s__Psychromonas sp002835465--1||s__Psychromonas sp002835995--1||s__Psychromonas sp003318165--1||s__Psychromonas sp009828855--1||s__Psychromonas sp011378715--1||s__Psychromonas sp013619145--1||s__Salinivibrio kushneri--1||s__Salinivibrio proteolyticus--1||s__Salinivibrio sharmensis--1||s__Salinivibrio siamensis--1||s__Salinivibrio socompensis--1||s__Salinivibrio sp900141775--1||s__Thaumasiovibrio occultus--1||s__Thaumasiovibrio subtropicus--1||s__Vibrio aerogenes--1||s__Vibrio aestivus--1||s__Vibrio aestuarianus--1||s__Vibrio agarilyticus--1||s__Vibrio alfacsensis--1||s__Vibrio alginolyticus--1||s__Vibrio anguillarum--1||s__Vibrio aquaticus--1||s__Vibrio astriarenae--1||s__Vibrio atlanticus--1||s__Vibrio atypicus--1||s__Vibrio barjaei--1||s__Vibrio bathopelagicus--1||s__Vibrio bivalvicida--1||s__Vibrio brasiliensis--1||s__Vibrio campbellii--1||s__Vibrio celticus--1||s__Vibrio chagasii--1||s__Vibrio chagasii_A--1||s__Vibrio cholerae--1||s__Vibrio cidicii--1||s__Vibrio cincinnatiensis--1||s__Vibrio coralliilyticus--1||s__Vibrio coralliirubri--1||s__Vibrio crassostreae--1||s__Vibrio crassostreae_C--1||s__Vibrio cyclitrophicus--1||s__Vibrio diabolicus--1||s__Vibrio diazotrophicus--1||s__Vibrio echinoideorum--1||s__Vibrio europaeus--1||s__Vibrio fluvialis--1||s__Vibrio fortis--1||s__Vibrio fujianensis--1||s__Vibrio furnissii--1||s__Vibrio galatheae--1||s__Vibrio gallaecicus--1||s__Vibrio gazogenes--1||s__Vibrio gazogenes_A--1||s__Vibrio gigantis--1||s__Vibrio hangzhouensis--1||s__Vibrio harveyi--1||s__Vibrio hepatarius--1||s__Vibrio hepatarius_A--1||s__Vibrio hyugaensis--1||s__Vibrio ichthyoenteri--1||s__Vibrio injensis--1||s__Vibrio jasicida--1||s__Vibrio kanaloae--1||s__Vibrio lentus--1||s__Vibrio lentus_A--1||s__Vibrio madracius--1||s__Vibrio maerlii--1||s__Vibrio mangrovi--1||s__Vibrio marinisediminis--1||s__Vibrio marisflavi--1||s__Vibrio maritimus--1||s__Vibrio maritimus_A--1||s__Vibrio maritimus_B--1||s__Vibrio mediterranei--1||s__Vibrio metoecus--1||s__Vibrio metoecus_B--1||s__Vibrio metschnikovii--1||s__Vibrio mexicanus--1||s__Vibrio mimicus--1||s__Vibrio mytili--1||s__Vibrio natriegens--1||s__Vibrio navarrensis--1||s__Vibrio neptunius--1||s__Vibrio nereis--1||s__Vibrio nigripulchritudo--1||s__Vibrio nitrifigilis--1||s__Vibrio ordalii--1||s__Vibrio orientalis--1||s__Vibrio ouci--1||s__Vibrio owensii--1||s__Vibrio pacinii--1||s__Vibrio palustris--1||s__Vibrio panuliri--1||s__Vibrio parahaemolyticus--1||s__Vibrio penaeicida--1||s__Vibrio penaeicida_A--1||s__Vibrio plantisponsor--1||s__Vibrio ponticus--1||s__Vibrio profundi--1||s__Vibrio proteolyticus--1||s__Vibrio quintilis--1||s__Vibrio renipiscarius--1||s__Vibrio rhizosphaerae--1||s__Vibrio rhodolitus--1||s__Vibrio rotiferianus--1||s__Vibrio ruber--1||s__Vibrio salilacus--1||s__Vibrio scophthalmi--1||s__Vibrio sinaloensis--1||s__Vibrio sinaloensis_B--1||s__Vibrio sinensis--1||s__Vibrio sonorensis--1||s__Vibrio sp000169995--1||s__Vibrio sp000171815--1||s__Vibrio sp000176715--1||s__Vibrio sp000272145--1||s__Vibrio sp000287055--1||s__Vibrio sp000316985--1||s__Vibrio sp000960595--1||s__Vibrio sp001506075--1||s__Vibrio sp001635455--1||s__Vibrio sp001874155--1||s__Vibrio sp002100145--1||s__Vibrio sp002342685--1||s__Vibrio sp002342735--1||s__Vibrio sp002563795--1||s__Vibrio sp002608565--1||s__Vibrio sp002812955--1||s__Vibrio sp002873335--1||s__Vibrio sp002873395--1||s__Vibrio sp002875705--1||s__Vibrio sp002877365--1||s__Vibrio sp003144035--1||s__Vibrio sp004804295--1||s__Vibrio sp006124995--1||s__Vibrio sp007124475--1||s__Vibrio sp007858795--1||s__Vibrio sp011306175--1||s__Vibrio sp013113835--1||s__Vibrio sp013114545--1||s__Vibrio sp013114595--1||s__Vibrio sp013114625--1||s__Vibrio sp013369335--1||s__Vibrio sp013369385--1||s__Vibrio sp013394185--1||s__Vibrio sp014596725--1||s__Vibrio sp014694455--1||s__Vibrio sp015278125--1||s__Vibrio sp016900875--1||s__Vibrio sp018222805--1||s__Vibrio sp018223135--1||s__Vibrio sp903986855--1||s__Vibrio spartinae--1||s__Vibrio splendidus--1||s__Vibrio splendidus_F--1||s__Vibrio splendidus_I--1||s__Vibrio splendidus_J--1||s__Vibrio taketomensis--1||s__Vibrio tapetis--1||s__Vibrio tasmaniensis--1||s__Vibrio tasmaniensis_A--1||s__Vibrio thalassae--1||s__Vibrio toranzoniae--1||s__Vibrio tritonius--1||s__Vibrio tubiashii--1||s__Vibrio tubiashii_A--1||s__Vibrio variabilis--1||s__Vibrio viridaestus--1||s__Vibrio vulnificus--1||s__Vibrio xiamenensis--1||s__Vibrio zhugei--1||s__Vibrio ziniensis--1:heptad_counter=MCP-40H--288:lbd_counter=:lca=d__Bacteria:lca_tree=o__Enterobacterales:length_avg=140.83333333333334:length_max=174.0:length_min=111.0:length_std=22.462561444916886:length_sum=845.0:mismatch_avg=0.16666666666666666:mismatch_max=1.0:mismatch_min=0.0:mismatch_std=0.408248290463863:mismatch_sum=1.0:name=N456473:qcovhsp_avg=98.96666666666668:qcovhsp_max=100.0:qcovhsp_min=96.1:qcovhsp_std=1.5396969398770237:qcovhsp_sum=593.8000000000001:qend_avg=142.5:qend_max=181.0:qend_min=111.0:qend_std=24.27138232569377:qend_sum=855.0:qstart_avg=2.6666666666666665:qstart_max=8.0:qstart_min=1.0:qstart_std=2.7325202042558927:qstart_sum=16.0:ref_name_counter=RS_GCF_000819985.1_protein.faa_NZ_CDBZ01000066.1_4@PF00015_full_PFAM.207.398--5||RS_GCF_000820085.1_protein.faa_NZ_CDBN01000049.1_74@PF00015_full_PFAM.222.394--1:scovhsp_avg=74.8:scovhsp_max=91.1:scovhsp_min=63.9:scovhsp_std=10.249292658520389:scovhsp_sum=448.79999999999995:send_avg=171.5:send_max=174.0:send_min=159.0:send_std=6.123724356957945:send_sum=1029.0:sstart_avg=31.666666666666668:sstart_max=53.0:sstart_min=1.0:sstart_std=19.054308349207187:sstart_sum=190.0])0.909:0.0723335[&&NHX:Sample_counter=rhiztom1--9||rhiztom3--4:Type_counter=GTDB--276||capture--13:besthit_avg=99.86666666666667:besthit_max=100.0:besthit_min=99.2:besthit_std=0.32659863237108927:besthit_sum=599.2:bitscore_avg=242.0:bitscore_max=301.0:bitscore_min=190.0:bitscore_std=40.25419232825322:bitscore_sum=1452.0:capture_class_counter=c__Gammaproteobacteria--13:capture_domain_counter=d__Bacteria--13:capture_family_counter=f__Aeromonadaceae--10||f__Burkholderiaceae--1||f__Pseudomonadaceae--2:capture_genus_counter=g__Aeromonas--10||g__Bordetella_B--1||g__Pseudomonas--2:capture_order_counter=o__Burkholderiales--1||o__Enterobacterales--10||o__Pseudomonadales--2:capture_phylum_counter=p__Proteobacteria--13:capture_species_counter=s__Aeromonas media--7||s__Aeromonas rivipollensis--3||s__Bordetella_B sp002119665--1||s__Pseudomonas nitroreducens_A--2:evalue_avg=1.2866689833333332e-63:evalue_max=7.72e-63:evalue_min=2.38e-105:evalue_std=3.1516756674556784e-63:evalue_sum=7.7200139e-63:evoltype=D:gapopen_avg=0.0:gapopen_max=0.0:gapopen_min=0.0:gapopen_std=0.0:gapopen_sum=0.0:gtdb_class_counter=c__Gammaproteobacteria--276:gtdb_domain_counter=d__Bacteria--276:gtdb_family_counter=f__Aeromonadaceae--34||f__Celerinatantimonadaceae--1||f__Enterobacteriaceae--1||f__Psychromonadaceae--13||f__Vibrionaceae--227:gtdb_genus_counter=g__Aeromonas--34||g__Aliivibrio--9||g__Celerinatantimonas--1||g__Enterovibrio--14||g__JCM-19050--1||g__Motilimonas--1||g__Photobacterium--37||g__Plesiomonas--1||g__Psychromonas--12||g__Salinivibrio--6||g__Thaumasiovibrio--2||g__Vibrio--158:gtdb_order_counter=o__Enterobacterales--276:gtdb_phylum_counter=p__Proteobacteria--276:gtdb_species_counter=s__Aeromonas allosaccharophila--1||s__Aeromonas aquatica--1||s__Aeromonas australiensis--1||s__Aeromonas bestiarum--1||s__Aeromonas bivalvium--1||s__Aeromonas cavernicola--1||s__Aeromonas caviae--1||s__Aeromonas dhakensis--1||s__Aeromonas diversa--1||s__Aeromonas encheleia--1||s__Aeromonas enteropelogenes--1||s__Aeromonas eucrenophila--1||s__Aeromonas finlandensis--1||s__Aeromonas fluvialis--1||s__Aeromonas hydrophila--1||s__Aeromonas jandaei--1||s__Aeromonas lacus--1||s__Aeromonas lusitana--1||s__Aeromonas media--1||s__Aeromonas molluscorum--1||s__Aeromonas piscicola--1||s__Aeromonas popoffii--1||s__Aeromonas rivipollensis--1||s__Aeromonas rivuli--1||s__Aeromonas salmonicida--1||s__Aeromonas sanarellii--1||s__Aeromonas schubertii--1||s__Aeromonas simiae--1||s__Aeromonas sobria--1||s__Aeromonas sp900156095--1||s__Aeromonas taiwanensis--1||s__Aeromonas tecta--1||s__Aeromonas veronii--1||s__Aeromonas veronii_A--1||s__Aliivibrio finisterrensis--1||s__Aliivibrio fischeri--1||s__Aliivibrio fischeri_A--1||s__Aliivibrio salmonicida_A--1||s__Aliivibrio sifiae--1||s__Aliivibrio sifiae_A--1||s__Aliivibrio sp001690985--1||s__Aliivibrio sp900312675--1||s__Aliivibrio wodanis--1||s__Celerinatantimonas diazotrophica--1||s__Enterovibrio baiacu--1||s__Enterovibrio calviensis--1||s__Enterovibrio celer--1||s__Enterovibrio coralii--1||s__Enterovibrio hollisae--1||s__Enterovibrio indicus--1||s__Enterovibrio marinus--1||s__Enterovibrio nigricans--1||s__Enterovibrio norvegicus--1||s__Enterovibrio norvegicus_A--1||s__Enterovibrio pacificus--1||s__Enterovibrio sedimenti--1||s__Enterovibrio sp001310415--1||s__Enterovibrio sp004116385--1||s__JCM-19050 sp001310455--1||s__Motilimonas pumila--1||s__Photobacterium alginatilyticum--1||s__Photobacterium angustum--1||s__Photobacterium aquae--1||s__Photobacterium aquimaris--1||s__Photobacterium carnosum--1||s__Photobacterium chitinilyticum--1||s__Photobacterium frigidiphilum--1||s__Photobacterium gaetbulicola--1||s__Photobacterium galatheae--1||s__Photobacterium ganghwense--1||s__Photobacterium halotolerans--1||s__Photobacterium halotolerans_A--1||s__Photobacterium iliopiscarium--1||s__Photobacterium indicum--1||s__Photobacterium jeanii--1||s__Photobacterium kishitanii--1||s__Photobacterium leiognathi--1||s__Photobacterium lipolyticum--1||s__Photobacterium lucens--1||s__Photobacterium lutimaris--1||s__Photobacterium malacitanum--1||s__Photobacterium marinum--1||s__Photobacterium phosphoreum--1||s__Photobacterium piscicola--1||s__Photobacterium profundum--1||s__Photobacterium profundum_A--1||s__Photobacterium proteolyticum--1||s__Photobacterium rosenbergii--1||s__Photobacterium sanctipauli--1||s__Photobacterium sanguinicancri--1||s__Photobacterium sp000153325--1||s__Photobacterium sp003026105--1||s__Photobacterium sp003614885--1||s__Photobacterium sp014841115--1||s__Photobacterium sp018199995--1||s__Photobacterium swingsii--1||s__Photobacterium toruni--1||s__Plesiomonas shigelloides--1||s__Psychromonas aquimarina--1||s__Psychromonas arctica--1||s__Psychromonas hadalis--1||s__Psychromonas ossibalaenae--1||s__Psychromonas sp000153405--1||s__Psychromonas sp000470315--1||s__Psychromonas sp002835465--1||s__Psychromonas sp002835995--1||s__Psychromonas sp003318165--1||s__Psychromonas sp009828855--1||s__Psychromonas sp011378715--1||s__Psychromonas sp013619145--1||s__Salinivibrio kushneri--1||s__Salinivibrio proteolyticus--1||s__Salinivibrio sharmensis--1||s__Salinivibrio siamensis--1||s__Salinivibrio socompensis--1||s__Salinivibrio sp900141775--1||s__Thaumasiovibrio occultus--1||s__Thaumasiovibrio subtropicus--1||s__Vibrio aerogenes--1||s__Vibrio aestivus--1||s__Vibrio aestuarianus--1||s__Vibrio agarilyticus--1||s__Vibrio alfacsensis--1||s__Vibrio alginolyticus--1||s__Vibrio anguillarum--1||s__Vibrio aquaticus--1||s__Vibrio astriarenae--1||s__Vibrio atlanticus--1||s__Vibrio atypicus--1||s__Vibrio barjaei--1||s__Vibrio bathopelagicus--1||s__Vibrio bivalvicida--1||s__Vibrio brasiliensis--1||s__Vibrio campbellii--1||s__Vibrio celticus--1||s__Vibrio chagasii--1||s__Vibrio chagasii_A--1||s__Vibrio cholerae--1||s__Vibrio cidicii--1||s__Vibrio cincinnatiensis--1||s__Vibrio coralliilyticus--1||s__Vibrio coralliirubri--1||s__Vibrio crassostreae--1||s__Vibrio crassostreae_C--1||s__Vibrio cyclitrophicus--1||s__Vibrio diabolicus--1||s__Vibrio diazotrophicus--1||s__Vibrio echinoideorum--1||s__Vibrio europaeus--1||s__Vibrio fluvialis--1||s__Vibrio fortis--1||s__Vibrio fujianensis--1||s__Vibrio furnissii--1||s__Vibrio galatheae--1||s__Vibrio gallaecicus--1||s__Vibrio gazogenes--1||s__Vibrio gazogenes_A--1||s__Vibrio gigantis--1||s__Vibrio hangzhouensis--1||s__Vibrio harveyi--1||s__Vibrio hepatarius--1||s__Vibrio hepatarius_A--1||s__Vibrio hyugaensis--1||s__Vibrio ichthyoenteri--1||s__Vibrio injensis--1||s__Vibrio jasicida--1||s__Vibrio kanaloae--1||s__Vibrio lentus--1||s__Vibrio lentus_A--1||s__Vibrio madracius--1||s__Vibrio maerlii--1||s__Vibrio mangrovi--1||s__Vibrio marinisediminis--1||s__Vibrio marisflavi--1||s__Vibrio maritimus--1||s__Vibrio maritimus_A--1||s__Vibrio maritimus_B--1||s__Vibrio mediterranei--1||s__Vibrio metoecus--1||s__Vibrio metoecus_B--1||s__Vibrio metschnikovii--1||s__Vibrio mexicanus--1||s__Vibrio mimicus--1||s__Vibrio mytili--1||s__Vibrio natriegens--1||s__Vibrio navarrensis--1||s__Vibrio neptunius--1||s__Vibrio nereis--1||s__Vibrio nigripulchritudo--1||s__Vibrio nitrifigilis--1||s__Vibrio ordalii--1||s__Vibrio orientalis--1||s__Vibrio ouci--1||s__Vibrio owensii--1||s__Vibrio pacinii--1||s__Vibrio palustris--1||s__Vibrio panuliri--1||s__Vibrio parahaemolyticus--1||s__Vibrio penaeicida--1||s__Vibrio penaeicida_A--1||s__Vibrio plantisponsor--1||s__Vibrio ponticus--1||s__Vibrio profundi--1||s__Vibrio proteolyticus--1||s__Vibrio quintilis--1||s__Vibrio renipiscarius--1||s__Vibrio rhizosphaerae--1||s__Vibrio rhodolitus--1||s__Vibrio rotiferianus--1||s__Vibrio ruber--1||s__Vibrio salilacus--1||s__Vibrio scophthalmi--1||s__Vibrio sinaloensis--1||s__Vibrio sinaloensis_B--1||s__Vibrio sinensis--1||s__Vibrio sonorensis--1||s__Vibrio sp000169995--1||s__Vibrio sp000171815--1||s__Vibrio sp000176715--1||s__Vibrio sp000272145--1||s__Vibrio sp000287055--1||s__Vibrio sp000316985--1||s__Vibrio sp000960595--1||s__Vibrio sp001506075--1||s__Vibrio sp001635455--1||s__Vibrio sp001874155--1||s__Vibrio sp002100145--1||s__Vibrio sp002342685--1||s__Vibrio sp002342735--1||s__Vibrio sp002563795--1||s__Vibrio sp002608565--1||s__Vibrio sp002812955--1||s__Vibrio sp002873335--1||s__Vibrio sp002873395--1||s__Vibrio sp002875705--1||s__Vibrio sp002877365--1||s__Vibrio sp003144035--1||s__Vibrio sp004804295--1||s__Vibrio sp006124995--1||s__Vibrio sp007124475--1||s__Vibrio sp007858795--1||s__Vibrio sp011306175--1||s__Vibrio sp013113835--1||s__Vibrio sp013114545--1||s__Vibrio sp013114595--1||s__Vibrio sp013114625--1||s__Vibrio sp013369335--1||s__Vibrio sp013369385--1||s__Vibrio sp013394185--1||s__Vibrio sp014596725--1||s__Vibrio sp014694455--1||s__Vibrio sp015278125--1||s__Vibrio sp016900875--1||s__Vibrio sp018222805--1||s__Vibrio sp018223135--1||s__Vibrio sp903986855--1||s__Vibrio spartinae--1||s__Vibrio splendidus--1||s__Vibrio splendidus_F--1||s__Vibrio splendidus_I--1||s__Vibrio splendidus_J--1||s__Vibrio taketomensis--1||s__Vibrio tapetis--1||s__Vibrio tasmaniensis--1||s__Vibrio tasmaniensis_A--1||s__Vibrio thalassae--1||s__Vibrio toranzoniae--1||s__Vibrio tritonius--1||s__Vibrio tubiashii--1||s__Vibrio tubiashii_A--1||s__Vibrio variabilis--1||s__Vibrio viridaestus--1||s__Vibrio vulnificus--1||s__Vibrio xiamenensis--1||s__Vibrio zhugei--1||s__Vibrio ziniensis--1:heptad_counter=MCP-40H--289:lbd_counter=:lca=d__Bacteria:lca_tree=o__Enterobacterales:length_avg=140.83333333333334:length_max=174.0:length_min=111.0:length_std=22.462561444916886:length_sum=845.0:mismatch_avg=0.16666666666666666:mismatch_max=1.0:mismatch_min=0.0:mismatch_std=0.408248290463863:mismatch_sum=1.0:name=N456474:qcovhsp_avg=98.96666666666668:qcovhsp_max=100.0:qcovhsp_min=96.1:qcovhsp_std=1.5396969398770237:qcovhsp_sum=593.8000000000001:qend_avg=142.5:qend_max=181.0:qend_min=111.0:qend_std=24.27138232569377:qend_sum=855.0:qstart_avg=2.6666666666666665:qstart_max=8.0:qstart_min=1.0:qstart_std=2.7325202042558927:qstart_sum=16.0:ref_name_counter=RS_GCF_000819985.1_protein.faa_NZ_CDBZ01000066.1_4@PF00015_full_PFAM.207.398--5||RS_GCF_000820085.1_protein.faa_NZ_CDBN01000049.1_74@PF00015_full_PFAM.222.394--1:scovhsp_avg=74.8:scovhsp_max=91.1:scovhsp_min=63.9:scovhsp_std=10.249292658520389:scovhsp_sum=448.79999999999995:send_avg=171.5:send_max=174.0:send_min=159.0:send_std=6.123724356957945:send_sum=1029.0:sstart_avg=31.666666666666668:sstart_max=53.0:sstart_min=1.0:sstart_std=19.054308349207187:sstart_sum=190.0],(((RS_GCF_003751625.1_protein.faa_NZ_RJUL01000005.1_311@PF00015_full_PFAM.366.541:0.211354[&&NHX:Type=GTDB:gtdb_class=c__Gammaproteobacteria:gtdb_domain=d__Bacteria:gtdb_family=f__Gallaecimonadaceae:gtdb_genus=g__Gallaecimonas:gtdb_order=o__Enterobacterales:gtdb_phylum=p__Proteobacteria:gtdb_species=s__Gallaecimonas pentaromativorans:heptad=MCP-40H:species=d__Bacteria_p__Proteobacteria_c__Gammaproteobacteria_o__Enterobacterales_f__Gallaecimonadaceae_g__Gallaecimonas_s__Gallaecimonas pentaromativorans],(RS_GCF_003367375.1_protein.faa_NZ_CP031416.1_2568@PF00015_full_PFAM.354.543:0.119302[&&NHX:Type=GTDB:gtdb_class=c__Gammaproteobacteria:gtdb_domain=d__Bacteria:gtdb_family=f__Gallaecimonadaceae:gtdb_genus=g__Gallaecimonas:gtdb_order=o__Enterobacterales:gtdb_phylum=p__Proteobacteria:gtdb_species=s__Gallaecimonas mangrovi:heptad=MCP-40H:species=d__Bacteria_p__Proteobacteria_c__Gammaproteobacteria_o__Enterobacterales_f__Gallaecimonadaceae_g__Gallaecimonas_s__Gallaecimonas mangrovi],(RS_GCF_003751625.1_protein.faa_NZ_RJUL01000005.1_310@PF00015_full_PFAM.351.527:0.137329[&&NHX:Type=GTDB:gtdb_class=c__Gammaproteobacteria:gtdb_domain=d__Bacteria:gtdb_family=f__Gallaecimonadaceae:gtdb_genus=g__Gallaecimonas:gtdb_order=o__Enterobacterales:gtdb_phylum=p__Proteobacteria:gtdb_species=s__Gallaecimonas pentaromativorans:heptad=MCP-40H:species=d__Bacteria_p__Proteobacteria_c__Gammaproteobacteria_o__Enterobacterales_f__Gallaecimonadaceae_g__Gallaecimonas_s__Gallaecimonas pentaromativorans],RS_GCF_003367375.1_protein.faa_NZ_CP031416.1_2567@PF00015_full_PFAM.339.540:0.24667[&&NHX:Type=GTDB:gtdb_class=c__Gammaproteobacteria:gtdb_domain=d__Bacteria:gtdb_family=f__Gallaecimonadaceae:gtdb_genus=g__Gallaecimonas:gtdb_order=o__Enterobacterales:gtdb_phylum=p__Proteobacteria:gtdb_species=s__Gallaecimonas mangrovi:heptad=MCP-40H:species=d__Bacteria_p__Proteobacteria_c__Gammaproteobacteria_o__Enterobacterales_f__Gallaecimonadaceae_g__Gallaecimonas_s__Gallaecimonas mangrovi])0.463:0.0609779[&&NHX:Sample_counter=:Type_counter=GTDB--2:capture_class_counter=:capture_domain_counter=:capture_family_counter=:capture_genus_counter=:capture_order_counter=:capture_phylum_counter=:capture_species_counter=:evoltype=D:gtdb_class_counter=c__Gammaproteobacteria--2:gtdb_domain_counter=d__Bacteria--2:gtdb_family_counter=f__Gallaecimonadaceae--2:gtdb_genus_counter=g__Gallaecimonas--2:gtdb_order_counter=o__Enterobacterales--2:gtdb_phylum_counter=p__Proteobacteria--2:gtdb_species_counter=s__Gallaecimonas mangrovi--1||s__Gallaecimonas pentaromativorans--1:heptad_counter=MCP-40H--2:lbd_counter=:lca=d__Bacteria:lca_tree=g__Gallaecimonas:name=N456479:ref_name_counter=])0.899:0.0826998[&&NHX:Sample_counter=:Type_counter=GTDB--3:capture_class_counter=:capture_domain_counter=:capture_family_counter=:capture_genus_counter=:capture_order_counter=:capture_phylum_counter=:capture_species_counter=:evoltype=D:gtdb_class_counter=c__Gammaproteobacteria--3:gtdb_domain_counter=d__Bacteria--3:gtdb_family_counter=f__Gallaecimonadaceae--3:gtdb_genus_counter=g__Gallaecimonas--3:gtdb_order_counter=o__Enterobacterales--3:gtdb_phylum_counter=p__Proteobacteria--3:gtdb_species_counter=s__Gallaecimonas mangrovi--2||s__Gallaecimonas pentaromativorans--1:heptad_counter=MCP-40H--3:lbd_counter=:lca=d__Bacteria:lca_tree=g__Gallaecimonas:name=N456480:ref_name_counter=])0.998:0.258761[&&NHX:Sample_counter=:Type_counter=GTDB--4:capture_class_counter=:capture_domain_counter=:capture_family_counter=:capture_genus_counter=:capture_order_counter=:capture_phylum_counter=:capture_species_counter=:evoltype=D:gtdb_class_counter=c__Gammaproteobacteria--4:gtdb_domain_counter=d__Bacteria--4:gtdb_family_counter=f__Gallaecimonadaceae--4:gtdb_genus_counter=g__Gallaecimonas--4:gtdb_order_counter=o__Enterobacterales--4:gtdb_phylum_counter=p__Proteobacteria--4:gtdb_species_counter=s__Gallaecimonas mangrovi--2||s__Gallaecimonas pentaromativorans--2:heptad_counter=MCP-40H--4:lbd_counter=:lca=d__Bacteria:lca_tree=g__Gallaecimonas:name=N456481:ref_name_counter=],(((RS_GCF_000527035.1_protein.faa_NZ_AZUK01000001.1_2181@PF00015_full_PFAM.375.553:0.0473859[&&NHX:Type=GTDB:gtdb_class=c__Gammaproteobacteria:gtdb_domain=d__Bacteria:gtdb_family=f__Aeromonadaceae:gtdb_genus=g__Tolumonas:gtdb_order=o__Enterobacterales:gtdb_phylum=p__Proteobacteria:gtdb_species=s__Tolumonas lignilytica:heptad=MCP-40H:species=d__Bacteria_p__Proteobacteria_c__Gammaproteobacteria_o__Enterobacterales_f__Aeromonadaceae_g__Tolumonas_s__Tolumonas lignilytica],GB_GCA_903931645.1_protein.faa_CAIZDF010000395.1_1@PF00015_full_PFAM.257.551:0.0355194[&&NHX:Type=GTDB:gtdb_class=c__Gammaproteobacteria:gtdb_domain=d__Bacteria:gtdb_family=f__Aeromonadaceae:gtdb_genus=g__Tolumonas:gtdb_order=o__Enterobacterales:gtdb_phylum=p__Proteobacteria:gtdb_species=s__Tolumonas sp903931645:heptad=MCP-40H:species=d__Bacteria_p__Proteobacteria_c__Gammaproteobacteria_o__Enterobacterales_f__Aeromonadaceae_g__Tolumonas_s__Tolumonas sp903931645])0.99:0.151262[&&NHX:Sample_counter=:Type_counter=GTDB--2:capture_class_counter=:capture_domain_counter=:capture_family_counter=:capture_genus_counter=:capture_order_counter=:capture_phylum_counter=:capture_species_counter=:evoltype=D:gtdb_class_counter=c__Gammaproteobacteria--2:gtdb_domain_counter=d__Bacteria--2:gtdb_family_counter=f__Aeromonadaceae--2:gtdb_genus_counter=g__Tolumonas--2:gtdb_order_counter=o__Enterobacterales--2:gtdb_phylum_counter=p__Proteobacteria--2:gtdb_species_counter=s__Tolumonas lignilytica--1||s__Tolumonas sp903931645--1:heptad_counter=MCP-40H--2:lbd_counter=:lca=d__Bacteria:lca_tree=g__Tolumonas:name=N456484:ref_name_counter=],(RS_GCF_000527035.1_protein.faa_NZ_AZUK01000001.1_865@PF00015_full_PFAM.349.555:0.142847[&&NHX:Type=GTDB:gtdb_class=c__Gammaproteobacteria:gtdb_domain=d__Bacteria:gtdb_family=f__Aeromonadaceae:gtdb_genus=g__Tolumonas:gtdb_order=o__Enterobacterales:gtdb_phylum=p__Proteobacteria:gtdb_species=s__Tolumonas lignilytica:heptad=MCP-40H:species=d__Bacteria_p__Proteobacteria_c__Gammaproteobacteria_o__Enterobacterales_f__Aeromonadaceae_g__Tolumonas_s__Tolumonas lignilytica],RS_GCF_000819765.1_protein.faa_NZ_CDBT01000024.1_148@PF00015_full_PFAM.376.555:0.343495[&&NHX:Type=GTDB:gtdb_class=c__Gammaproteobacteria:gtdb_domain=d__Bacteria:gtdb_family=f__Aeromonadaceae:gtdb_genus=g__Aeromonas:gtdb_order=o__Enterobacterales:gtdb_phylum=p__Proteobacteria:gtdb_species=s__Aeromonas bivalvium:heptad=MCP-40H:species=d__Bacteria_p__Proteobacteria_c__Gammaproteobacteria_o__Enterobacterales_f__Aeromonadaceae_g__Aeromonas_s__Aeromonas bivalvium])0.971:0.119773[&&NHX:Sample_counter=:Type_counter=GTDB--2:capture_class_counter=:capture_domain_counter=:capture_family_counter=:capture_genus_counter=:capture_order_counter=:capture_phylum_counter=:capture_species_counter=:evoltype=D:gtdb_class_counter=c__Gammaproteobacteria--2:gtdb_domain_counter=d__Bacteria--2:gtdb_family_counter=f__Aeromonadaceae--2:gtdb_genus_counter=g__Aeromonas--1||g__Tolumonas--1:gtdb_order_counter=o__Enterobacterales--2:gtdb_phylum_counter=p__Proteobacteria--2:gtdb_species_counter=s__Aeromonas bivalvium--1||s__Tolumonas lignilytica--1:heptad_counter=MCP-40H--2:lbd_counter=:lca=d__Bacteria:lca_tree=f__Aeromonadaceae:name=N456487:ref_name_counter=])0.04:0.0429905[&&NHX:Sample_counter=:Type_counter=GTDB--4:capture_class_counter=:capture_domain_counter=:capture_family_counter=:capture_genus_counter=:capture_order_counter=:capture_phylum_counter=:capture_species_counter=:evoltype=D:gtdb_class_counter=c__Gammaproteobacteria--4:gtdb_domain_counter=d__Bacteria--4:gtdb_family_counter=f__Aeromonadaceae--4:gtdb_genus_counter=g__Aeromonas--1||g__Tolumonas--3:gtdb_order_counter=o__Enterobacterales--4:gtdb_phylum_counter=p__Proteobacteria--4:gtdb_species_counter=s__Aeromonas bivalvium--1||s__Tolumonas lignilytica--2||s__Tolumonas sp903931645--1:heptad_counter=MCP-40H--4:lbd_counter=:lca=d__Bacteria:lca_tree=f__Aeromonadaceae:name=N456488:ref_name_counter=],(RS_GCF_000819685.1_protein.faa_NZ_CDBR01000014.1_4@PF00015_full_PFAM.356.511:0.294651[&&NHX:Type=GTDB:gtdb_class=c__Gammaproteobacteria:gtdb_domain=d__Bacteria:gtdb_family=f__Aeromonadaceae:gtdb_genus=g__Aeromonas:gtdb_order=o__Enterobacterales:gtdb_phylum=p__Proteobacteria:gtdb_species=s__Aeromonas allosaccharophila:heptad=MCP-40H:species=d__Bacteria_p__Proteobacteria_c__Gammaproteobacteria_o__Enterobacterales_f__Aeromonadaceae_g__Aeromonas_s__Aeromonas allosaccharophila],RS_GCF_900156095.1_protein.faa_NZ_FTMJ01000003.1_159@PF00015_full_PFAM.350.542:0.340726[&&NHX:Type=GTDB:gtdb_class=c__Gammaproteobacteria:gtdb_domain=d__Bacteria:gtdb_family=f__Aeromonadaceae:gtdb_genus=g__Aeromonas:gtdb_order=o__Enterobacterales:gtdb_phylum=p__Proteobacteria:gtdb_species=s__Aeromonas sp900156095:heptad=MCP-40H:species=d__Bacteria_p__Proteobacteria_c__Gammaproteobacteria_o__Enterobacterales_f__Aeromonadaceae_g__Aeromonas_s__Aeromonas sp900156095])0.498:0.123114[&&NHX:Sample_counter=:Type_counter=GTDB--2:capture_class_counter=:capture_domain_counter=:capture_family_counter=:capture_genus_counter=:capture_order_counter=:capture_phylum_counter=:capture_species_counter=:evoltype=D:gtdb_class_counter=c__Gammaproteobacteria--2:gtdb_domain_counter=d__Bacteria--2:gtdb_family_counter=f__Aeromonadaceae--2:gtdb_genus_counter=g__Aeromonas--2:gtdb_order_counter=o__Enterobacterales--2:gtdb_phylum_counter=p__Proteobacteria--2:gtdb_species_counter=s__Aeromonas allosaccharophila--1||s__Aeromonas sp900156095--1:heptad_counter=MCP-40H--2:lbd_counter=:lca=d__Bacteria:lca_tree=g__Aeromonas:name=N456491:ref_name_counter=])0.931:0.0999963[&&NHX:Sample_counter=:Type_counter=GTDB--6:capture_class_counter=:capture_domain_counter=:capture_family_counter=:capture_genus_counter=:capture_order_counter=:capture_phylum_counter=:capture_species_counter=:evoltype=D:gtdb_class_counter=c__Gammaproteobacteria--6:gtdb_domain_counter=d__Bacteria--6:gtdb_family_counter=f__Aeromonadaceae--6:gtdb_genus_counter=g__Aeromonas--3||g__Tolumonas--3:gtdb_order_counter=o__Enterobacterales--6:gtdb_phylum_counter=p__Proteobacteria--6:gtdb_species_counter=s__Aeromonas allosaccharophila--1||s__Aeromonas bivalvium--1||s__Aeromonas sp900156095--1||s__Tolumonas lignilytica--2||s__Tolumonas sp903931645--1:heptad_counter=MCP-40H--6:lbd_counter=:lca=d__Bacteria:lca_tree=f__Aeromonadaceae:name=N456492:ref_name_counter=])0.847:0.0803933[&&NHX:Sample_counter=:Type_counter=GTDB--10:capture_class_counter=:capture_domain_counter=:capture_family_counter=:capture_genus_counter=:capture_order_counter=:capture_phylum_counter=:capture_species_counter=:evoltype=D:gtdb_class_counter=c__Gammaproteobacteria--10:gtdb_domain_counter=d__Bacteria--10:gtdb_family_counter=f__Aeromonadaceae--6||f__Gallaecimonadaceae--4:gtdb_genus_counter=g__Aeromonas--3||g__Gallaecimonas--4||g__Tolumonas--3:gtdb_order_counter=o__Enterobacterales--10:gtdb_phylum_counter=p__Proteobacteria--10:gtdb_species_counter=s__Aeromonas allosaccharophila--1||s__Aeromonas bivalvium--1||s__Aeromonas sp900156095--1||s__Gallaecimonas mangrovi--2||s__Gallaecimonas pentaromativorans--2||s__Tolumonas lignilytica--2||s__Tolumonas sp903931645--1:heptad_counter=MCP-40H--10:lbd_counter=:lca=d__Bacteria:lca_tree=o__Enterobacterales:name=N456493:ref_name_counter=],((RS_GCF_000012985.1_protein.faa_NC_007645.1_3881@PF00015_full_PFAM.347.538:5e-09[&&NHX:Type=GTDB:gtdb_class=c__Gammaproteobacteria:gtdb_domain=d__Bacteria:gtdb_family=f__Oleiphilaceae:gtdb_genus=g__Hahella:gtdb_order=o__Pseudomonadales:gtdb_phylum=p__Proteobacteria:gtdb_species=s__Hahella chejuensis:heptad=MCP-40H:species=d__Bacteria_p__Proteobacteria_c__Gammaproteobacteria_o__Pseudomonadales_f__Oleiphilaceae_g__Hahella_s__Hahella chejuensis],(RS_GCF_004135205.1_protein.faa_NZ_CP035490.1_4373@PF00015_full_PFAM.342.536:5e-09[&&NHX:Type=GTDB:gtdb_class=c__Gammaproteobacteria:gtdb_domain=d__Bacteria:gtdb_family=f__Oleiphilaceae:gtdb_genus=g__Hahella:gtdb_order=o__Pseudomonadales:gtdb_phylum=p__Proteobacteria:gtdb_species=s__Hahella sp004135205:heptad=MCP-40H:species=d__Bacteria_p__Proteobacteria_c__Gammaproteobacteria_o__Pseudomonadales_f__Oleiphilaceae_g__Hahella_s__Hahella sp004135205],RS_GCF_018986435.1_protein.faa_NZ_JAHMIN010000038.1_17@PF00015_full_PFAM.347.536:5e-09[&&NHX:Type=GTDB:gtdb_class=c__Gammaproteobacteria:gtdb_domain=d__Bacteria:gtdb_family=f__Oleiphilaceae:gtdb_genus=g__Hahella:gtdb_order=o__Pseudomonadales:gtdb_phylum=p__Proteobacteria:gtdb_species=s__Hahella sp018986435:heptad=MCP-40H:species=d__Bacteria_p__Proteobacteria_c__Gammaproteobacteria_o__Pseudomonadales_f__Oleiphilaceae_g__Hahella_s__Hahella sp018986435])0.882:0.0079211[&&NHX:Sample_counter=:Type_counter=GTDB--2:capture_class_counter=:capture_domain_counter=:capture_family_counter=:capture_genus_counter=:capture_order_counter=:capture_phylum_counter=:capture_species_counter=:evoltype=D:gtdb_class_counter=c__Gammaproteobacteria--2:gtdb_domain_counter=d__Bacteria--2:gtdb_family_counter=f__Oleiphilaceae--2:gtdb_genus_counter=g__Hahella--2:gtdb_order_counter=o__Pseudomonadales--2:gtdb_phylum_counter=p__Proteobacteria--2:gtdb_species_counter=s__Hahella sp004135205--1||s__Hahella sp018986435--1:heptad_counter=MCP-40H--2:lbd_counter=:lca=d__Bacteria:lca_tree=g__Hahella:name=N456497:ref_name_counter=])1:0.475192[&&NHX:Sample_counter=:Type_counter=GTDB--3:capture_class_counter=:capture_domain_counter=:capture_family_counter=:capture_genus_counter=:capture_order_counter=:capture_phylum_counter=:capture_species_counter=:evoltype=D:gtdb_class_counter=c__Gammaproteobacteria--3:gtdb_domain_counter=d__Bacteria--3:gtdb_family_counter=f__Oleiphilaceae--3:gtdb_genus_counter=g__Hahella--3:gtdb_order_counter=o__Pseudomonadales--3:gtdb_phylum_counter=p__Proteobacteria--3:gtdb_species_counter=s__Hahella chejuensis--1||s__Hahella sp004135205--1||s__Hahella sp018986435--1:heptad_counter=MCP-40H--3:lbd_counter=:lca=d__Bacteria:lca_tree=g__Hahella:name=N456498:ref_name_counter=],(GB_GCA_013619145.1_protein.faa_JABXKR010000210.1_1@PF00015_full_PFAM.4.193:0.094563[&&NHX:Type=GTDB:gtdb_class=c__Gammaproteobacteria:gtdb_domain=d__Bacteria:gtdb_family=f__Psychromonadaceae:gtdb_genus=g__Psychromonas:gtdb_order=o__Enterobacterales:gtdb_phylum=p__Proteobacteria:gtdb_species=s__Psychromonas sp013619145:heptad=MCP-40H:species=d__Bacteria_p__Proteobacteria_c__Gammaproteobacteria_o__Enterobacterales_f__Psychromonadaceae_g__Psychromonas_s__Psychromonas sp013619145],(RS_GCF_000381745.1_protein.faa_NZ_KB907007.1_27@PF00015_full_PFAM.260.553:0.0309119[&&NHX:Type=GTDB:gtdb_class=c__Gammaproteobacteria:gtdb_domain=d__Bacteria:gtdb_family=f__Psychromonadaceae:gtdb_genus=g__Psychromonas:gtdb_order=o__Enterobacterales:gtdb_phylum=p__Proteobacteria:gtdb_species=s__Psychromonas ossibalaenae:heptad=MCP-40H:species=d__Bacteria_p__Proteobacteria_c__Gammaproteobacteria_o__Enterobacterales_f__Psychromonadaceae_g__Psychromonas_s__Psychromonas ossibalaenae],RS_GCF_000428725.1_protein.faa_NZ_AUAM01000039.1_26@PF00015_full_PFAM.260.549:0.0306356[&&NHX:Type=GTDB:gtdb_class=c__Gammaproteobacteria:gtdb_domain=d__Bacteria:gtdb_family=f__Psychromonadaceae:gtdb_genus=g__Psychromonas:gtdb_order=o__Enterobacterales:gtdb_phylum=p__Proteobacteria:gtdb_species=s__Psychromonas aquimarina:heptad=MCP-40H:species=d__Bacteria_p__Proteobacteria_c__Gammaproteobacteria_o__Enterobacterales_f__Psychromonadaceae_g__Psychromonas_s__Psychromonas aquimarina])0.918:0.0635965[&&NHX:Sample_counter=:Type_counter=GTDB--2:capture_class_counter=:capture_domain_counter=:capture_family_counter=:capture_genus_counter=:capture_order_counter=:capture_phylum_counter=:capture_species_counter=:evoltype=D:gtdb_class_counter=c__Gammaproteobacteria--2:gtdb_domain_counter=d__Bacteria--2:gtdb_family_counter=f__Psychromonadaceae--2:gtdb_genus_counter=g__Psychromonas--2:gtdb_order_counter=o__Enterobacterales--2:gtdb_phylum_counter=p__Proteobacteria--2:gtdb_species_counter=s__Psychromonas aquimarina--1||s__Psychromonas ossibalaenae--1:heptad_counter=MCP-40H--2:lbd_counter=:lca=d__Bacteria:lca_tree=g__Psychromonas:name=N456502:ref_name_counter=])1:0.370938[&&NHX:Sample_counter=:Type_counter=GTDB--3:capture_class_counter=:capture_domain_counter=:capture_family_counter=:capture_genus_counter=:capture_order_counter=:capture_phylum_counter=:capture_species_counter=:evoltype=D:gtdb_class_counter=c__Gammaproteobacteria--3:gtdb_domain_counter=d__Bacteria--3:gtdb_family_counter=f__Psychromonadaceae--3:gtdb_genus_counter=g__Psychromonas--3:gtdb_order_counter=o__Enterobacterales--3:gtdb_phylum_counter=p__Proteobacteria--3:gtdb_species_counter=s__Psychromonas aquimarina--1||s__Psychromonas ossibalaenae--1||s__Psychromonas sp013619145--1:heptad_counter=MCP-40H--3:lbd_counter=:lca=d__Bacteria:lca_tree=g__Psychromonas:name=N456503:ref_name_counter=])0.801:0.0538087[&&NHX:Sample_counter=:Type_counter=GTDB--6:capture_class_counter=:capture_domain_counter=:capture_family_counter=:capture_genus_counter=:capture_order_counter=:capture_phylum_counter=:capture_species_counter=:evoltype=D:gtdb_class_counter=c__Gammaproteobacteria--6:gtdb_domain_counter=d__Bacteria--6:gtdb_family_counter=f__Oleiphilaceae--3||f__Psychromonadaceae--3:gtdb_genus_counter=g__Hahella--3||g__Psychromonas--3:gtdb_order_counter=o__Enterobacterales--3||o__Pseudomonadales--3:gtdb_phylum_counter=p__Proteobacteria--6:gtdb_species_counter=s__Hahella chejuensis--1||s__Hahella sp004135205--1||s__Hahella sp018986435--1||s__Psychromonas aquimarina--1||s__Psychromonas ossibalaenae--1||s__Psychromonas sp013619145--1:heptad_counter=MCP-40H--6:lbd_counter=:lca=d__Bacteria:lca_tree=c__Gammaproteobacteria:name=N456504:ref_name_counter=])0.994:0.166794[&&NHX:Sample_counter=:Type_counter=GTDB--16:capture_class_counter=:capture_domain_counter=:capture_family_counter=:capture_genus_counter=:capture_order_counter=:capture_phylum_counter=:capture_species_counter=:evoltype=D:gtdb_class_counter=c__Gammaproteobacteria--16:gtdb_domain_counter=d__Bacteria--16:gtdb_family_counter=f__Aeromonadaceae--6||f__Gallaecimonadaceae--4||f__Oleiphilaceae--3||f__Psychromonadaceae--3:gtdb_genus_counter=g__Aeromonas--3||g__Gallaecimonas--4||g__Hahella--3||g__Psychromonas--3||g__Tolumonas--3:gtdb_order_counter=o__Enterobacterales--13||o__Pseudomonadales--3:gtdb_phylum_counter=p__Proteobacteria--16:gtdb_species_counter=s__Aeromonas allosaccharophila--1||s__Aeromonas bivalvium--1||s__Aeromonas sp900156095--1||s__Gallaecimonas mangrovi--2||s__Gallaecimonas pentaromativorans--2||s__Hahella chejuensis--1||s__Hahella sp004135205--1||s__Hahella sp018986435--1||s__Psychromonas aquimarina--1||s__Psychromonas ossibalaenae--1||s__Psychromonas sp013619145--1||s__Tolumonas lignilytica--2||s__Tolumonas sp903931645--1:heptad_counter=MCP-40H--16:lbd_counter=:lca=d__Bacteria:lca_tree=c__Gammaproteobacteria:name=N456505:ref_name_counter=])0.986:0.108731[&&NHX:Sample_counter=rhiztom1--9||rhiztom3--4:Type_counter=GTDB--292||capture--13:besthit_avg=99.86666666666667:besthit_max=100.0:besthit_min=99.2:besthit_std=0.32659863237108927:besthit_sum=599.2:bitscore_avg=242.0:bitscore_max=301.0:bitscore_min=190.0:bitscore_std=40.25419232825322:bitscore_sum=1452.0:capture_class_counter=c__Gammaproteobacteria--13:capture_domain_counter=d__Bacteria--13:capture_family_counter=f__Aeromonadaceae--10||f__Burkholderiaceae--1||f__Pseudomonadaceae--2:capture_genus_counter=g__Aeromonas--10||g__Bordetella_B--1||g__Pseudomonas--2:capture_order_counter=o__Burkholderiales--1||o__Enterobacterales--10||o__Pseudomonadales--2:capture_phylum_counter=p__Proteobacteria--13:capture_species_counter=s__Aeromonas media--7||s__Aeromonas rivipollensis--3||s__Bordetella_B sp002119665--1||s__Pseudomonas nitroreducens_A--2:evalue_avg=1.2866689833333332e-63:evalue_max=7.72e-63:evalue_min=2.38e-105:evalue_std=3.1516756674556784e-63:evalue_sum=7.7200139e-63:evoltype=D:gapopen_avg=0.0:gapopen_max=0.0:gapopen_min=0.0:gapopen_std=0.0:gapopen_sum=0.0:gtdb_class_counter=c__Gammaproteobacteria--292:gtdb_domain_counter=d__Bacteria--292:gtdb_family_counter=f__Aeromonadaceae--40||f__Celerinatantimonadaceae--1||f__Enterobacteriaceae--1||f__Gallaecimonadaceae--4||f__Oleiphilaceae--3||f__Psychromonadaceae--16||f__Vibrionaceae--227:gtdb_genus_counter=g__Aeromonas--37||g__Aliivibrio--9||g__Celerinatantimonas--1||g__Enterovibrio--14||g__Gallaecimonas--4||g__Hahella--3||g__JCM-19050--1||g__Motilimonas--1||g__Photobacterium--37||g__Plesiomonas--1||g__Psychromonas--15||g__Salinivibrio--6||g__Thaumasiovibrio--2||g__Tolumonas--3||g__Vibrio--158:gtdb_order_counter=o__Enterobacterales--289||o__Pseudomonadales--3:gtdb_phylum_counter=p__Proteobacteria--292:gtdb_species_counter=s__Aeromonas allosaccharophila--2||s__Aeromonas aquatica--1||s__Aeromonas australiensis--1||s__Aeromonas bestiarum--1||s__Aeromonas bivalvium--2||s__Aeromonas cavernicola--1||s__Aeromonas caviae--1||s__Aeromonas dhakensis--1||s__Aeromonas diversa--1||s__Aeromonas encheleia--1||s__Aeromonas enteropelogenes--1||s__Aeromonas eucrenophila--1||s__Aeromonas finlandensis--1||s__Aeromonas fluvialis--1||s__Aeromonas hydrophila--1||s__Aeromonas jandaei--1||s__Aeromonas lacus--1||s__Aeromonas lusitana--1||s__Aeromonas media--1||s__Aeromonas molluscorum--1||s__Aeromonas piscicola--1||s__Aeromonas popoffii--1||s__Aeromonas rivipollensis--1||s__Aeromonas rivuli--1||s__Aeromonas salmonicida--1||s__Aeromonas sanarellii--1||s__Aeromonas schubertii--1||s__Aeromonas simiae--1||s__Aeromonas sobria--1||s__Aeromonas sp900156095--2||s__Aeromonas taiwanensis--1||s__Aeromonas tecta--1||s__Aeromonas veronii--1||s__Aeromonas veronii_A--1||s__Aliivibrio finisterrensis--1||s__Aliivibrio fischeri--1||s__Aliivibrio fischeri_A--1||s__Aliivibrio salmonicida_A--1||s__Aliivibrio sifiae--1||s__Aliivibrio sifiae_A--1||s__Aliivibrio sp001690985--1||s__Aliivibrio sp900312675--1||s__Aliivibrio wodanis--1||s__Celerinatantimonas diazotrophica--1||s__Enterovibrio baiacu--1||s__Enterovibrio calviensis--1||s__Enterovibrio celer--1||s__Enterovibrio coralii--1||s__Enterovibrio hollisae--1||s__Enterovibrio indicus--1||s__Enterovibrio marinus--1||s__Enterovibrio nigricans--1||s__Enterovibrio norvegicus--1||s__Enterovibrio norvegicus_A--1||s__Enterovibrio pacificus--1||s__Enterovibrio sedimenti--1||s__Enterovibrio sp001310415--1||s__Enterovibrio sp004116385--1||s__Gallaecimonas mangrovi--2||s__Gallaecimonas pentaromativorans--2||s__Hahella chejuensis--1||s__Hahella sp004135205--1||s__Hahella sp018986435--1||s__JCM-19050 sp001310455--1||s__Motilimonas pumila--1||s__Photobacterium alginatilyticum--1||s__Photobacterium angustum--1||s__Photobacterium aquae--1||s__Photobacterium aquimaris--1||s__Photobacterium carnosum--1||s__Photobacterium chitinilyticum--1||s__Photobacterium frigidiphilum--1||s__Photobacterium gaetbulicola--1||s__Photobacterium galatheae--1||s__Photobacterium ganghwense--1||s__Photobacterium halotolerans--1||s__Photobacterium halotolerans_A--1||s__Photobacterium iliopiscarium--1||s__Photobacterium indicum--1||s__Photobacterium jeanii--1||s__Photobacterium kishitanii--1||s__Photobacterium leiognathi--1||s__Photobacterium lipolyticum--1||s__Photobacterium lucens--1||s__Photobacterium lutimaris--1||s__Photobacterium malacitanum--1||s__Photobacterium marinum--1||s__Photobacterium phosphoreum--1||s__Photobacterium piscicola--1||s__Photobacterium profundum--1||s__Photobacterium profundum_A--1||s__Photobacterium proteolyticum--1||s__Photobacterium rosenbergii--1||s__Photobacterium sanctipauli--1||s__Photobacterium sanguinicancri--1||s__Photobacterium sp000153325--1||s__Photobacterium sp003026105--1||s__Photobacterium sp003614885--1||s__Photobacterium sp014841115--1||s__Photobacterium sp018199995--1||s__Photobacterium swingsii--1||s__Photobacterium toruni--1||s__Plesiomonas shigelloides--1||s__Psychromonas aquimarina--2||s__Psychromonas arctica--1||s__Psychromonas hadalis--1||s__Psychromonas ossibalaenae--2||s__Psychromonas sp000153405--1||s__Psychromonas sp000470315--1||s__Psychromonas sp002835465--1||s__Psychromonas sp002835995--1||s__Psychromonas sp003318165--1||s__Psychromonas sp009828855--1||s__Psychromonas sp011378715--1||s__Psychromonas sp013619145--2||s__Salinivibrio kushneri--1||s__Salinivibrio proteolyticus--1||s__Salinivibrio sharmensis--1||s__Salinivibrio siamensis--1||s__Salinivibrio socompensis--1||s__Salinivibrio sp900141775--1||s__Thaumasiovibrio occultus--1||s__Thaumasiovibrio subtropicus--1||s__Tolumonas lignilytica--2||s__Tolumonas sp903931645--1||s__Vibrio aerogenes--1||s__Vibrio aestivus--1||s__Vibrio aestuarianus--1||s__Vibrio agarilyticus--1||s__Vibrio alfacsensis--1||s__Vibrio alginolyticus--1||s__Vibrio anguillarum--1||s__Vibrio aquaticus--1||s__Vibrio astriarenae--1||s__Vibrio atlanticus--1||s__Vibrio atypicus--1||s__Vibrio barjaei--1||s__Vibrio bathopelagicus--1||s__Vibrio bivalvicida--1||s__Vibrio brasiliensis--1||s__Vibrio campbellii--1||s__Vibrio celticus--1||s__Vibrio chagasii--1||s__Vibrio chagasii_A--1||s__Vibrio cholerae--1||s__Vibrio cidicii--1||s__Vibrio cincinnatiensis--1||s__Vibrio coralliilyticus--1||s__Vibrio coralliirubri--1||s__Vibrio crassostreae--1||s__Vibrio crassostreae_C--1||s__Vibrio cyclitrophicus--1||s__Vibrio diabolicus--1||s__Vibrio diazotrophicus--1||s__Vibrio echinoideorum--1||s__Vibrio europaeus--1||s__Vibrio fluvialis--1||s__Vibrio fortis--1||s__Vibrio fujianensis--1||s__Vibrio furnissii--1||s__Vibrio galatheae--1||s__Vibrio gallaecicus--1||s__Vibrio gazogenes--1||s__Vibrio gazogenes_A--1||s__Vibrio gigantis--1||s__Vibrio hangzhouensis--1||s__Vibrio harveyi--1||s__Vibrio hepatarius--1||s__Vibrio hepatarius_A--1||s__Vibrio hyugaensis--1||s__Vibrio ichthyoenteri--1||s__Vibrio injensis--1||s__Vibrio jasicida--1||s__Vibrio kanaloae--1||s__Vibrio lentus--1||s__Vibrio lentus_A--1||s__Vibrio madracius--1||s__Vibrio maerlii--1||s__Vibrio mangrovi--1||s__Vibrio marinisediminis--1||s__Vibrio marisflavi--1||s__Vibrio maritimus--1||s__Vibrio maritimus_A--1||s__Vibrio maritimus_B--1||s__Vibrio mediterranei--1||s__Vibrio metoecus--1||s__Vibrio metoecus_B--1||s__Vibrio metschnikovii--1||s__Vibrio mexicanus--1||s__Vibrio mimicus--1||s__Vibrio mytili--1||s__Vibrio natriegens--1||s__Vibrio navarrensis--1||s__Vibrio neptunius--1||s__Vibrio nereis--1||s__Vibrio nigripulchritudo--1||s__Vibrio nitrifigilis--1||s__Vibrio ordalii--1||s__Vibrio orientalis--1||s__Vibrio ouci--1||s__Vibrio owensii--1||s__Vibrio pacinii--1||s__Vibrio palustris--1||s__Vibrio panuliri--1||s__Vibrio parahaemolyticus--1||s__Vibrio penaeicida--1||s__Vibrio penaeicida_A--1||s__Vibrio plantisponsor--1||s__Vibrio ponticus--1||s__Vibrio profundi--1||s__Vibrio proteolyticus--1||s__Vibrio quintilis--1||s__Vibrio renipiscarius--1||s__Vibrio rhizosphaerae--1||s__Vibrio rhodolitus--1||s__Vibrio rotiferianus--1||s__Vibrio ruber--1||s__Vibrio salilacus--1||s__Vibrio scophthalmi--1||s__Vibrio sinaloensis--1||s__Vibrio sinaloensis_B--1||s__Vibrio sinensis--1||s__Vibrio sonorensis--1||s__Vibrio sp000169995--1||s__Vibrio sp000171815--1||s__Vibrio sp000176715--1||s__Vibrio sp000272145--1||s__Vibrio sp000287055--1||s__Vibrio sp000316985--1||s__Vibrio sp000960595--1||s__Vibrio sp001506075--1||s__Vibrio sp001635455--1||s__Vibrio sp001874155--1||s__Vibrio sp002100145--1||s__Vibrio sp002342685--1||s__Vibrio sp002342735--1||s__Vibrio sp002563795--1||s__Vibrio sp002608565--1||s__Vibrio sp002812955--1||s__Vibrio sp002873335--1||s__Vibrio sp002873395--1||s__Vibrio sp002875705--1||s__Vibrio sp002877365--1||s__Vibrio sp003144035--1||s__Vibrio sp004804295--1||s__Vibrio sp006124995--1||s__Vibrio sp007124475--1||s__Vibrio sp007858795--1||s__Vibrio sp011306175--1||s__Vibrio sp013113835--1||s__Vibrio sp013114545--1||s__Vibrio sp013114595--1||s__Vibrio sp013114625--1||s__Vibrio sp013369335--1||s__Vibrio sp013369385--1||s__Vibrio sp013394185--1||s__Vibrio sp014596725--1||s__Vibrio sp014694455--1||s__Vibrio sp015278125--1||s__Vibrio sp016900875--1||s__Vibrio sp018222805--1||s__Vibrio sp018223135--1||s__Vibrio sp903986855--1||s__Vibrio spartinae--1||s__Vibrio splendidus--1||s__Vibrio splendidus_F--1||s__Vibrio splendidus_I--1||s__Vibrio splendidus_J--1||s__Vibrio taketomensis--1||s__Vibrio tapetis--1||s__Vibrio tasmaniensis--1||s__Vibrio tasmaniensis_A--1||s__Vibrio thalassae--1||s__Vibrio toranzoniae--1||s__Vibrio tritonius--1||s__Vibrio tubiashii--1||s__Vibrio tubiashii_A--1||s__Vibrio variabilis--1||s__Vibrio viridaestus--1||s__Vibrio vulnificus--1||s__Vibrio xiamenensis--1||s__Vibrio zhugei--1||s__Vibrio ziniensis--1:heptad_counter=MCP-40H--305:lbd_counter=:lca=d__Bacteria:lca_tree=o__Enterobacterales:length_avg=140.83333333333334:length_max=174.0:length_min=111.0:length_std=22.462561444916886:length_sum=845.0:mismatch_avg=0.16666666666666666:mismatch_max=1.0:mismatch_min=0.0:mismatch_std=0.408248290463863:mismatch_sum=1.0:name=N456506:qcovhsp_avg=98.96666666666668:qcovhsp_max=100.0:qcovhsp_min=96.1:qcovhsp_std=1.5396969398770237:qcovhsp_sum=593.8000000000001:qend_avg=142.5:qend_max=181.0:qend_min=111.0:qend_std=24.27138232569377:qend_sum=855.0:qstart_avg=2.6666666666666665:qstart_max=8.0:qstart_min=1.0:qstart_std=2.7325202042558927:qstart_sum=16.0:ref_name_counter=RS_GCF_000819985.1_protein.faa_NZ_CDBZ01000066.1_4@PF00015_full_PFAM.207.398--5||RS_GCF_000820085.1_protein.faa_NZ_CDBN01000049.1_74@PF00015_full_PFAM.222.394--1:scovhsp_avg=74.8:scovhsp_max=91.1:scovhsp_min=63.9:scovhsp_std=10.249292658520389:scovhsp_sum=448.79999999999995:send_avg=171.5:send_max=174.0:send_min=159.0:send_std=6.123724356957945:send_sum=1029.0:sstart_avg=31.666666666666668:sstart_max=53.0:sstart_min=1.0:sstart_std=19.054308349207187:sstart_sum=190.0])0.898:0.0609413[&&NHX:Sample_counter=rhiztom1--13||rhiztom2--2||rhiztom3--13:Type_counter=GTDB--839||capture--28:besthit_avg=98.72666666666666:besthit_max=100.0:besthit_min=93.9:besthit_std=2.0885629600505795:besthit_sum=1480.8999999999999:bitscore_avg=235.4:bitscore_max=301.0:bitscore_min=178.0:bitscore_std=41.25322498215832:bitscore_sum=3531.0:capture_class_counter=c__Gammaproteobacteria--28:capture_domain_counter=d__Bacteria--28:capture_family_counter=f__Aeromonadaceae--18||f__Burkholderiaceae--1||f__Chromobacteriaceae--1||f__Pseudomonadaceae--4||f__Rhodocyclaceae--3||f__Shewanellaceae--1:capture_genus_counter=g__Aeromonas--18||g__Bordetella_B--1||g__Denitromonas--3||g__Pseudomonas--2||g__Pseudomonas_E--1||g__Pseudomonas_R--1||g__Shewanella--1||g__Vogesella--1:capture_order_counter=o__Burkholderiales--5||o__Enterobacterales--19||o__Pseudomonadales--4:capture_phylum_counter=p__Proteobacteria--28:capture_species_counter=s__Aeromonas media--8||s__Aeromonas rivipollensis--10||s__Bordetella_B sp002119665--1||s__Denitromonas sp018524365--3||s__Pseudomonas nitroreducens_A--2||s__Pseudomonas_E sp900589395--1||s__Pseudomonas_R nosocomialis--1||s__Shewanella putrefaciens_C--1||s__Vogesella sp000335715--1:evalue_avg=2.0067964574263707e-59:evalue_max=3.01e-58:evalue_min=2.38e-105:evalue_std=7.77175068364275e-59:evalue_sum=3.010194686139556e-58:evoltype=D:gapopen_avg=0.13333333333333333:gapopen_max=2.0:gapopen_min=0.0:gapopen_std=0.5163977794943222:gapopen_sum=2.0:gtdb_class_counter=c__Gammaproteobacteria--839:gtdb_domain_counter=d__Bacteria--839:gtdb_family_counter=f__Aeromonadaceae--75||f__Celerinatantimonadaceae--5||f__Enterobacteriaceae--1||f__Gallaecimonadaceae--7||f__HP12--1||f__Moritellaceae--7||f__Oleiphilaceae--3||f__Psychrobiaceae--1||f__Psychromonadaceae--32||f__Shewanellaceae--186||f__Vibrionaceae--521:gtdb_genus_counter=g__Aeromonas--68||g__Agarivorans--4||g__Aliivibrio--20||g__Celerinatantimonas--1||g__Enterovibrio--28||g__Ferrimonas--19||g__Gallaecimonas--7||g__Hahella--3||g__JAGOXX01--1||g__JCM-19050--2||g__Moritella--7||g__Motilimonas--1||g__Parashewanella--5||g__Pelagibaculum--1||g__Photobacterium--85||g__Plesiomonas--1||g__Psychrobium--1||g__Psychromonas--31||g__Salinivibrio--13||g__Shewanella--162||g__Thaumasiovibrio--4||g__Tolumonas--6||g__Vibrio--369:gtdb_order_counter=o__Enterobacterales--835||o__HP12--1||o__Pseudomonadales--3:gtdb_phylum_counter=p__Proteobacteria--839:gtdb_species_counter=s__Aeromonas allosaccharophila--3||s__Aeromonas aquatica--2||s__Aeromonas australiensis--2||s__Aeromonas bestiarum--2||s__Aeromonas bivalvium--3||s__Aeromonas cavernicola--1||s__Aeromonas caviae--2||s__Aeromonas dhakensis--2||s__Aeromonas diversa--2||s__Aeromonas encheleia--2||s__Aeromonas enteropelogenes--2||s__Aeromonas eucrenophila--2||s__Aeromonas finlandensis--1||s__Aeromonas fluvialis--2||s__Aeromonas hydrophila--2||s__Aeromonas jandaei--2||s__Aeromonas lacus--2||s__Aeromonas lusitana--2||s__Aeromonas media--2||s__Aeromonas molluscorum--2||s__Aeromonas piscicola--2||s__Aeromonas popoffii--2||s__Aeromonas rivipollensis--2||s__Aeromonas rivuli--2||s__Aeromonas salmonicida--2||s__Aeromonas sanarellii--2||s__Aeromonas schubertii--2||s__Aeromonas simiae--2||s__Aeromonas sobria--1||s__Aeromonas sp900156095--3||s__Aeromonas taiwanensis--2||s__Aeromonas tecta--2||s__Aeromonas veronii--2||s__Aeromonas veronii_A--2||s__Agarivorans albus--1||s__Agarivorans gilvus--1||s__Agarivorans sp005405585--1||s__Agarivorans sp900537085--1||s__Aliivibrio finisterrensis--2||s__Aliivibrio fischeri--2||s__Aliivibrio fischeri_A--2||s__Aliivibrio salmonicida_A--1||s__Aliivibrio sifiae--2||s__Aliivibrio sifiae_A--2||s__Aliivibrio sp001690985--3||s__Aliivibrio sp016764915--1||s__Aliivibrio sp900312675--2||s__Aliivibrio wodanis--3||s__Celerinatantimonas diazotrophica--1||s__Enterovibrio baiacu--2||s__Enterovibrio calviensis--2||s__Enterovibrio celer--2||s__Enterovibrio coralii--2||s__Enterovibrio hollisae--2||s__Enterovibrio indicus--2||s__Enterovibrio marinus--2||s__Enterovibrio nigricans--2||s__Enterovibrio norvegicus--2||s__Enterovibrio norvegicus_A--2||s__Enterovibrio pacificus--2||s__Enterovibrio sedimenti--2||s__Enterovibrio sp001310415--2||s__Enterovibrio sp004116385--2||s__Ferrimonas balearica--2||s__Ferrimonas futtsuensis--3||s__Ferrimonas kyonanensis--3||s__Ferrimonas lipolytica--2||s__Ferrimonas marina--1||s__Ferrimonas sediminum--3||s__Ferrimonas sp005116665--2||s__Ferrimonas sp005116715--3||s__Gallaecimonas mangrovi--3||s__Gallaecimonas pentaromativorans--3||s__Gallaecimonas xiamenensis--1||s__Hahella chejuensis--1||s__Hahella sp004135205--1||s__Hahella sp018986435--1||s__JAGOXX01 sp018059485--1||s__JCM-19050 sp001310455--2||s__Moritella dasanensis--1||s__Moritella sp000170855--1||s__Moritella sp002836355--1||s__Moritella sp013215705--1||s__Moritella sp018219155--1||s__Moritella viscosa--1||s__Moritella yayanosii--1||s__Motilimonas pumila--1||s__Parashewanella curva--1||s__Parashewanella sp004168585--1||s__Parashewanella sp016900895--1||s__Parashewanella spongiae--1||s__Parashewanella tropica--1||s__Pelagibaculum spongiae--1||s__Photobacterium alginatilyticum--4||s__Photobacterium angustum--2||s__Photobacterium aphoticum--1||s__Photobacterium aquae--2||s__Photobacterium aquimaris--1||s__Photobacterium carnosum--1||s__Photobacterium chitinilyticum--4||s__Photobacterium frigidiphilum--3||s__Photobacterium gaetbulicola--3||s__Photobacterium galatheae--2||s__Photobacterium ganghwense--2||s__Photobacterium halotolerans--2||s__Photobacterium halotolerans_A--2||s__Photobacterium iliopiscarium--1||s__Photobacterium indicum--3||s__Photobacterium jeanii--2||s__Photobacterium kishitanii--1||s__Photobacterium leiognathi--2||s__Photobacterium lipolyticum--4||s__Photobacterium lucens--2||s__Photobacterium lutimaris--3||s__Photobacterium malacitanum--1||s__Photobacterium marinum--4||s__Photobacterium phosphoreum--1||s__Photobacterium piscicola--1||s__Photobacterium profundum--3||s__Photobacterium profundum_A--3||s__Photobacterium proteolyticum--4||s__Photobacterium rosenbergii--3||s__Photobacterium sanctipauli--2||s__Photobacterium sanguinicancri--3||s__Photobacterium sp000153325--2||s__Photobacterium sp003026105--2||s__Photobacterium sp003614885--2||s__Photobacterium sp014841115--2||s__Photobacterium sp018199995--2||s__Photobacterium swingsii--2||s__Photobacterium toruni--1||s__Plesiomonas shigelloides--1||s__Psychrobium sp013214945--1||s__Psychromonas aquimarina--5||s__Psychromonas arctica--1||s__Psychromonas hadalis--3||s__Psychromonas ossibalaenae--5||s__Psychromonas sp000153405--2||s__Psychromonas sp000470315--1||s__Psychromonas sp002835465--1||s__Psychromonas sp002835995--3||s__Psychromonas sp003318165--1||s__Psychromonas sp009828855--2||s__Psychromonas sp011378715--2||s__Psychromonas sp013619145--5||s__Salinivibrio costicola--1||s__Salinivibrio kushneri--2||s__Salinivibrio proteolyticus--2||s__Salinivibrio sharmensis--2||s__Salinivibrio siamensis--2||s__Salinivibrio socompensis--2||s__Salinivibrio sp900141775--2||s__Shewanella aestuarii--3||s__Shewanella aestuarii_A--2||s__Shewanella algae--1||s__Shewanella algicola--3||s__Shewanella algidipiscicola--2||s__Shewanella amazonensis--3||s__Shewanella atlantica--3||s__Shewanella baltica--2||s__Shewanella benthica--1||s__Shewanella benthica_A--2||s__Shewanella bicestrii--2||s__Shewanella canadensis--3||s__Shewanella chilikensis--1||s__Shewanella colwelliana--3||s__Shewanella decolorationis--2||s__Shewanella denitrificans--3||s__Shewanella donghaensis--3||s__Shewanella fidelis--1||s__Shewanella frigidimarina--3||s__Shewanella gelidii--2||s__Shewanella halifaxensis--2||s__Shewanella hanedai--1||s__Shewanella indica--1||s__Shewanella insulae--3||s__Shewanella inventionis--2||s__Shewanella japonica--3||s__Shewanella khirikhana--2||s__Shewanella litoralis--2||s__Shewanella litorisediminis--3||s__Shewanella livingstonensis--2||s__Shewanella loihica--3||s__Shewanella marisflavi--3||s__Shewanella maritima--2||s__Shewanella morhuae--2||s__Shewanella oneidensis--2||s__Shewanella pealeana--2||s__Shewanella piezotolerans--2||s__Shewanella polaris--3||s__Shewanella psychrophila--2||s__Shewanella putrefaciens--2||s__Shewanella putrefaciens_C--2||s__Shewanella saliphila--3||s__Shewanella schlegeliana--2||s__Shewanella sediminis--3||s__Shewanella sp000014665--2||s__Shewanella sp000203935--2||s__Shewanella sp000217915--1||s__Shewanella sp000832025--3||s__Shewanella sp001957125--2||s__Shewanella sp001957135--1||s__Shewanella sp002783505--2||s__Shewanella sp002836205--3||s__Shewanella sp002836275--3||s__Shewanella sp002836315--3||s__Shewanella sp002838165--2||s__Shewanella sp002873135--1||s__Shewanella sp002873615--3||s__Shewanella sp002966515--2||s__Shewanella sp007004545--3||s__Shewanella sp007197555--2||s__Shewanella sp009663145--3||s__Shewanella sp012911865--2||s__Shewanella sp013214165--2||s__Shewanella sp014163735--1||s__Shewanella sp014164505--2||s__Shewanella sp016757755--2||s__Shewanella sp017354985--3||s__Shewanella sp018596335--2||s__Shewanella sp019209865--1||s__Shewanella ulleungensis--2||s__Shewanella vesiculosa--2||s__Shewanella violacea--1||s__Shewanella waksmanii--2||s__Shewanella woodyi--1||s__Shewanella xiamenensis--2||s__Thaumasiovibrio occultus--2||s__Thaumasiovibrio subtropicus--2||s__Tolumonas lignilytica--3||s__Tolumonas sp008015085--1||s__Tolumonas sp903931645--2||s__Vibrio aerogenes--1||s__Vibrio aestivus--2||s__Vibrio aestuarianus--2||s__Vibrio agarilyticus--2||s__Vibrio alfacsensis--2||s__Vibrio alginolyticus--3||s__Vibrio anguillarum--2||s__Vibrio aquaticus--2||s__Vibrio aquimaris--1||s__Vibrio astriarenae--3||s__Vibrio atlanticus--3||s__Vibrio atypicus--3||s__Vibrio barjaei--2||s__Vibrio bathopelagicus--3||s__Vibrio bivalvicida--3||s__Vibrio brasiliensis--3||s__Vibrio campbellii--3||s__Vibrio caribbeanicus--1||s__Vibrio celticus--3||s__Vibrio chagasii--3||s__Vibrio chagasii_A--3||s__Vibrio cholerae--2||s__Vibrio cidicii--3||s__Vibrio cincinnatiensis--2||s__Vibrio coralliilyticus--3||s__Vibrio coralliirubri--3||s__Vibrio crassostreae--3||s__Vibrio crassostreae_C--3||s__Vibrio cyclitrophicus--3||s__Vibrio diabolicus--3||s__Vibrio diazotrophicus--2||s__Vibrio echinoideorum--3||s__Vibrio europaeus--3||s__Vibrio fluvialis--2||s__Vibrio fortis--2||s__Vibrio fujianensis--2||s__Vibrio furnissii--2||s__Vibrio galatheae--3||s__Vibrio gallaecicus--3||s__Vibrio gazogenes--1||s__Vibrio gazogenes_A--1||s__Vibrio gigantis--3||s__Vibrio hangzhouensis--2||s__Vibrio harveyi--3||s__Vibrio hepatarius--3||s__Vibrio hepatarius_A--3||s__Vibrio hyugaensis--3||s__Vibrio ichthyoenteri--1||s__Vibrio injensis--2||s__Vibrio jasicida--3||s__Vibrio kanaloae--3||s__Vibrio lentus--3||s__Vibrio lentus_A--3||s__Vibrio madracius--2||s__Vibrio maerlii--1||s__Vibrio mangrovi--1||s__Vibrio marinisediminis--1||s__Vibrio marisflavi--2||s__Vibrio maritimus--2||s__Vibrio maritimus_A--2||s__Vibrio maritimus_B--2||s__Vibrio mediterranei--2||s__Vibrio metoecus--3||s__Vibrio metoecus_B--3||s__Vibrio metschnikovii--2||s__Vibrio mexicanus--3||s__Vibrio mimicus--3||s__Vibrio mytili--2||s__Vibrio natriegens--2||s__Vibrio navarrensis--3||s__Vibrio neptunius--2||s__Vibrio nereis--2||s__Vibrio nigripulchritudo--2||s__Vibrio nitrifigilis--1||s__Vibrio ordalii--1||s__Vibrio orientalis--3||s__Vibrio ostreicida--1||s__Vibrio ouci--3||s__Vibrio owensii--3||s__Vibrio pacinii--3||s__Vibrio palustris--1||s__Vibrio panuliri--1||s__Vibrio parahaemolyticus--3||s__Vibrio pectenicida--1||s__Vibrio penaeicida--2||s__Vibrio penaeicida_A--2||s__Vibrio plantisponsor--2||s__Vibrio ponticus--2||s__Vibrio profundi--3||s__Vibrio proteolyticus--2||s__Vibrio quintilis--1||s__Vibrio renipiscarius--2||s__Vibrio rhizosphaerae--1||s__Vibrio rhodolitus--2||s__Vibrio rotiferianus--3||s__Vibrio ruber--1||s__Vibrio salilacus--2||s__Vibrio scophthalmi--2||s__Vibrio sinaloensis--3||s__Vibrio sinaloensis_B--3||s__Vibrio sinensis--1||s__Vibrio sonorensis--3||s__Vibrio sp000169995--3||s__Vibrio sp000171815--1||s__Vibrio sp000176715--2||s__Vibrio sp000272145--3||s__Vibrio sp000287055--3||s__Vibrio sp000316985--3||s__Vibrio sp000960595--3||s__Vibrio sp001506075--1||s__Vibrio sp001635455--3||s__Vibrio sp001874155--2||s__Vibrio sp002100145--1||s__Vibrio sp002342685--3||s__Vibrio sp002342735--2||s__Vibrio sp002563795--3||s__Vibrio sp002608565--2||s__Vibrio sp002812955--1||s__Vibrio sp002873335--2||s__Vibrio sp002873395--2||s__Vibrio sp002875705--3||s__Vibrio sp002877365--3||s__Vibrio sp003144035--1||s__Vibrio sp004804295--2||s__Vibrio sp006124995--2||s__Vibrio sp007124475--2||s__Vibrio sp007858795--3||s__Vibrio sp011306175--1||s__Vibrio sp013113835--3||s__Vibrio sp013114545--3||s__Vibrio sp013114595--2||s__Vibrio sp013114625--3||s__Vibrio sp013369335--3||s__Vibrio sp013369385--3||s__Vibrio sp013394185--3||s__Vibrio sp014596725--2||s__Vibrio sp014694455--2||s__Vibrio sp015278125--2||s__Vibrio sp016900875--1||s__Vibrio sp018222805--2||s__Vibrio sp018223135--2||s__Vibrio sp903986855--2||s__Vibrio spartinae--1||s__Vibrio splendidus--3||s__Vibrio splendidus_F--3||s__Vibrio splendidus_I--3||s__Vibrio splendidus_J--3||s__Vibrio taketomensis--2||s__Vibrio tapetis--3||s__Vibrio tasmaniensis--3||s__Vibrio tasmaniensis_A--3||s__Vibrio tetraodonis--1||s__Vibrio thalassae--2||s__Vibrio toranzoniae--3||s__Vibrio tritonius--1||s__Vibrio tubiashii--3||s__Vibrio tubiashii_A--3||s__Vibrio variabilis--2||s__Vibrio viridaestus--1||s__Vibrio vulnificus--3||s__Vibrio xiamenensis--2||s__Vibrio zhugei--1||s__Vibrio ziniensis--2:heptad_counter=MCP-24H--1||MCP-40H--866:lbd_counter=:lca=d__Bacteria:lca_tree=o__Enterobacterales:length_avg=138.46666666666667:length_max=179.0:length_min=103.0:length_std=25.701213608551267:length_sum=2077.0:mismatch_avg=1.8666666666666667:mismatch_max=11.0:mismatch_min=0.0:mismatch_std=3.27035748737628:mismatch_sum=28.0:name=N456507:qcovhsp_avg=99.03333333333335:qcovhsp_max=100.0:qcovhsp_min=96.1:qcovhsp_std=1.1860297916438127:qcovhsp_sum=1485.5000000000002:qend_avg=139.8:qend_max=181.0:qend_min=104.0:qend_std=26.276551197924412:qend_sum=2097.0:qstart_avg=2.4:qstart_max=8.0:qstart_min=1.0:qstart_std=1.9566735620873064:qstart_sum=36.0:ref_name_counter=RS_GCF_000819985.1_protein.faa_NZ_CDBZ01000066.1_4@PF00015_full_PFAM.207.398--5||RS_GCF_000819985.1_protein.faa_NZ_CDBZ01000187.1_13@PF00015_full_PFAM.264.449--1||RS_GCF_000820085.1_protein.faa_NZ_CDBN01000035.1_68@PF00015_full_PFAM.260.454--2||RS_GCF_000820085.1_protein.faa_NZ_CDBN01000049.1_74@PF00015_full_PFAM.222.394--1||RS_GCF_000820185.1_protein.faa_NZ_CDCA01000010.1_147@PF00015_full_PFAM.266.449--3||RS_GCF_010974825.1_protein.faa_NZ_JAAILA010000012.1_54@PF00015_full_PFAM.264.449--2||RS_GCF_016406305.1_protein.faa_NZ_CP066369.1_2127@PF00015_full_PFAM.364.538--1:scovhsp_avg=74.21333333333332:scovhsp_max=95.1:scovhsp_min=56.3:scovhsp_std=12.86350689057263:scovhsp_sum=1113.1999999999998:send_avg=164.13333333333333:send_max=180.0:send_min=109.0:send_std=22.85002865476999:send_sum=2462.0:sstart_avg=26.733333333333334:sstart_max=72.0:sstart_min=1.0:sstart_std=24.507919031164093:sstart_sum=401.0])0.419:0.0266959[&&NHX:Sample_counter=rhizpot1--19||rhizpot2--1||rhizpot3--16||rhiztom1--98||rhiztom2--56||rhiztom3--101:Type_counter=GTDB--1245||capture--291:besthit_avg=96.39761904761906:besthit_max=100.0:besthit_min=66.1:besthit_std=5.574750093815623:besthit_sum=16194.800000000001:bitscore_avg=219.12976190476192:bitscore_max=307.0:bitscore_min=42.7:bitscore_std=48.35227958700951:bitscore_sum=36813.8:capture_class_counter=c__Acidobacteriae--1||c__Actinomycetia--5||c__Alphaproteobacteria--6||c__Bacilli--1||c__Desulfobacteria--1||c__Desulfovibrionia--4||c__Desulfuromonadia--3||c__Gammaproteobacteria--265||c__Halobacteria--1||c__RBG-13-61-14--1||c__Syntrophia--2||c__Verrucomicrobiae--1:capture_domain_counter=d__Archaea--1||d__Bacteria--290:capture_family_counter=f__Aeromonadaceae--33||f__Alteromonadaceae--1||f__Bryobacteraceae--1||f__Burkholderiaceae--6||f__Casimicrobiaceae--1||f__Cellvibrionaceae--1||f__Chromobacteriaceae--2||f__Competibacteraceae--1||f__DRUE01--1||f__Desulfococcaceae--1||f__Desulfovibrionaceae--4||f__Gallaecimonadaceae--1||f__Geobacteraceae--2||f__Micromonosporaceae--5||f__Natrialbaceae--1||f__Opitutaceae--1||f__Paenibacillaceae--1||f__Pseudomonadaceae--193||f__Rhizobiaceae--1||f__Rhodobacteraceae--1||f__Rhodocyclaceae--20||f__Shewanellaceae--2||f__Smithellaceae--1||f__Sphingomonadaceae--2||f__Steroidobacteraceae--1||f__Thermithiobacillaceae--1||f__Thioalkalivibrionaceae--1||f__UBA2294--1||f__UBA5619--1||f__UBA998--1||f__Xanthobacteraceae--1||f__Xanthomonadaceae--1:capture_genus_counter=g__Acidovorax--1||g__Actinoplanes--5||g__Aeromonas--32||g__Azonexus--2||g__Azospira_A--3||g__BOG-234--1||g__Bordetella_B--1||g__CAIYYW01--1||g__Casimicrobium--1||g__Cellvibrio--1||g__Chromobacterium--1||g__Competibacter_A--1||g__Denitromonas--3||g__Desulfocurvus--1||g__ER46--1||g__Epibacterium--1||g__Fen-999--1||g__Gallaecimonas--1||g__Geomonas--2||g__JAABSP01--1||g__JACOUN01--2||g__Luteimonas--1||g__Natronorubrum--1||g__Neorhizobium--1||g__Novosphingobium--1||g__Pararheinheimera--1||g__Pelomonas--2||g__Piscinibacter--1||g__Pseudomonas--9||g__Pseudomonas_A--6||g__Pseudomonas_B--3||g__Pseudomonas_E--145||g__Pseudomonas_K--1||g__Pseudomonas_M--27||g__Pseudomonas_O--1||g__Pseudomonas_R--1||g__Rhodocyclus--2||g__Rubrivivax--1||g__SG-bin9--1||g__Saccharibacillus--1||g__Shewanella--2||g__Solidesulfovibrio--3||g__Sphingomonas--1||g__Steroidobacter_A--1||g__Thauera--6||g__Thauera_A--1||g__Thermithiobacillus--1||g__Thioalkalivibrio--1||g__UBA2294--1||g__UBA5619--1||g__UBA8904--1||g__UBA998--1||g__Vogesella--1||g__Zobellella--1:capture_order_counter=o__Acidithiobacillales--1||o__Bryobacterales--1||o__Burkholderiales--29||o__Competibacterales--1||o__Desulfobacterales--1||o__Desulfovibrionales--4||o__Desulfuromonadales--1||o__Ectothiorhodospirales--1||o__Enterobacterales--37||o__Geobacterales--2||o__Halobacteriales--1||o__Mycobacteriales--5||o__Opitutales--1||o__Paenibacillales--1||o__Pseudomonadales--194||o__RBG-13-61-14--1||o__Rhizobiales--2||o__Rhodobacterales--1||o__Rickettsiales--1||o__Sphingomonadales--2||o__Steroidobacterales--1||o__Syntrophales--2||o__Xanthomonadales--1:capture_phylum_counter=p__Acidobacteriota--1||p__Actinobacteriota--5||p__Desulfobacterota--6||p__Desulfobacterota_I--4||p__Firmicutes--1||p__Halobacteriota--1||p__Proteobacteria--271||p__RBG-13-61-14--1||p__Verrucomicrobiota--1:capture_species_counter=s__Acidovorax sp002797445--1||s__Actinoplanes cyaneus--3||s__Actinoplanes humidus--1||s__Actinoplanes liguriensis--1||s__Aeromonas bivalvium--4||s__Aeromonas media--14||s__Aeromonas rivipollensis--14||s__Azonexus sp002470165--1||s__Azonexus sp903922075--1||s__Azospira_A restricta--3||s__BOG-234 sp903925015--1||s__Bordetella_B sp002119665--1||s__CAIYYW01 sp903897985--1||s__Casimicrobium sp013298455--1||s__Cellvibrio sp000263355--1||s__Chromobacterium paludis--1||s__Competibacter_A sp002352125--1||s__Denitromonas sp018524365--3||s__Desulfocurvus vexinensis--1||s__ER46 sp016235555--1||s__Epibacterium multivorans--1||s__Fen-999 sp016235765--1||s__Gallaecimonas pentaromativorans--1||s__Geomonas sp018986935--2||s__JAABSP01 sp011390345--1||s__JACOUN01 sp016177805--2||s__Luteimonas wenzhouensis--1||s__Natronorubrum halalkaliphilum--1||s__Neorhizobium cellulosilyticum--1||s__Novosphingobium sp000272475--1||s__Pararheinheimera texasensis--1||s__Pelomonas puraquae--2||s__Piscinibacter defluvii--1||s__Pseudomonas aeruginosa_A--3||s__Pseudomonas delhiensis--2||s__Pseudomonas nitroreducens_A--2||s__Pseudomonas nitroreducens_B--1||s__Pseudomonas sp017491605--1||s__Pseudomonas_A sp004010935--1||s__Pseudomonas_A stutzeri_AD--1||s__Pseudomonas_A stutzeri_AI--2||s__Pseudomonas_A stutzeri_AL--1||s__Pseudomonas_A stutzeri_O--1||s__Pseudomonas_B oryzihabitans--2||s__Pseudomonas_B psychrotolerans_C--1||s__Pseudomonas_E alcaligenes--4||s__Pseudomonas_E alcaligenes_B--2||s__Pseudomonas_E alcaliphila_B--1||s__Pseudomonas_E baltica--4||s__Pseudomonas_E benzenivorans--7||s__Pseudomonas_E borbori--14||s__Pseudomonas_E brassicacearum--1||s__Pseudomonas_E brassicae--1||s__Pseudomonas_E cedrina--2||s__Pseudomonas_E composti--1||s__Pseudomonas_E donghuensis--2||s__Pseudomonas_E edaphica--1||s__Pseudomonas_E eucalypticola--1||s__Pseudomonas_E fulva_B--2||s__Pseudomonas_E gessardii--1||s__Pseudomonas_E khazarica--2||s__Pseudomonas_E koreensis_C--1||s__Pseudomonas_E lalucatii--1||s__Pseudomonas_E mandelii--1||s__Pseudomonas_E mendocina_C--1||s__Pseudomonas_E mosselii--2||s__Pseudomonas_E ovata--3||s__Pseudomonas_E pisciculturae--1||s__Pseudomonas_E putida_L--1||s__Pseudomonas_E sichuanensis--2||s__Pseudomonas_E sp001547895--13||s__Pseudomonas_E sp001592875--7||s__Pseudomonas_E sp002080045--2||s__Pseudomonas_E sp002483005--2||s__Pseudomonas_E sp003696305--8||s__Pseudomonas_E sp006227205--2||s__Pseudomonas_E sp014268815--1||s__Pseudomonas_E sp014851685--1||s__Pseudomonas_E sp016518545--1||s__Pseudomonas_E sp016651255--1||s__Pseudomonas_E sp018325905--2||s__Pseudomonas_E sp019139535--1||s__Pseudomonas_E sp019139675--1||s__Pseudomonas_E sp019168305--32||s__Pseudomonas_E sp900101695--3||s__Pseudomonas_E sp900187455--1||s__Pseudomonas_E sp900187645--1||s__Pseudomonas_E sp900475325--1||s__Pseudomonas_E sp900589395--1||s__Pseudomonas_E sp900590755--2||s__Pseudomonas_E sp902506495--1||s__Pseudomonas_E sp904067045--2||s__Pseudomonas_K guangdongensis--1||s__Pseudomonas_M indica--26||s__Pseudomonas_M sp002286785--1||s__Pseudomonas_O sp002418465--1||s__Pseudomonas_R nosocomialis--1||s__Rhodocyclus tenuis--2||s__Rubrivivax gelatinosus_B--1||s__SG-bin9 sp002083525--1||s__Saccharibacillus alkalitolerans--1||s__Shewanella putrefaciens_C--2||s__Solidesulfovibrio alcoholivorans--1||s__Solidesulfovibrio magneticus_A--2||s__Sphingomonas sp003075315--1||s__Steroidobacter_A sp016801985--1||s__Thauera sp017997795--6||s__Thauera_A rhizosphaerae--1||s__Thermithiobacillus tepidarius--1||s__Thioalkalivibrio halophilus--1||s__UBA2294 sp002345625--1||s__UBA5619 sp903903205--1||s__UBA8904 sp002070455--1||s__UBA998 sp002291925--1||s__Vogesella sp000335715--1||s__Zobellella denitrificans--1:evalue_avg=5.886904761904762e-10:evalue_max=9.89e-08:evalue_min=1.44e-107:evalue_std=7.630300655625444e-09:evalue_sum=9.89e-08:gapopen_avg=0.16666666666666666:gapopen_max=2.0:gapopen_min=0.0:gapopen_std=0.4467670516087703:gapopen_sum=28.0:gtdb_class_counter=c__Gammaproteobacteria--1245:gtdb_domain_counter=d__Bacteria--1245:gtdb_family_counter=f__Aeromonadaceae--100||f__Alteromonadaceae--2||f__Celerinatantimonadaceae--6||f__Enterobacteriaceae--1||f__Gallaecimonadaceae--7||f__HP12--1||f__Halorhodospiraceae--1||f__Ketobacteraceae--1||f__Moritellaceae--9||f__Natronospirillaceae--3||f__Nitrincolaceae--1||f__Oleiphilaceae--3||f__Pseudomonadaceae--218||f__Psychrobiaceae--2||f__Psychromonadaceae--32||f__Shewanellaceae--201||f__Vibrionaceae--657:gtdb_genus_counter=g__Aeromonas--93||g__Agarivorans--5||g__Aliivibrio--20||g__Celerinatantimonas--1||g__Enterovibrio--29||g__Ferrimonas--25||g__Gallaecimonas--7||g__Hahella--3||g__Halorhodospira--1||g__JAGOXX01--1||g__JCM-19050--2||g__Ketobacter--1||g__Moritella--9||g__Motilimonas--1||g__Motiliproteus--1||g__Parashewanella--5||g__Pelagibaculum--1||g__Photobacterium--98||g__Plesiomonas--1||g__Pseudoalteromonas--1||g__Pseudomonas_A--3||g__Pseudomonas_B--8||g__Pseudomonas_E--193||g__Pseudomonas_F--6||g__Pseudomonas_L--1||g__Pseudomonas_M--2||g__Pseudomonas_O--1||g__Pseudomonas_P--1||g__Pseudomonas_R--3||g__Psychrobium--2||g__Psychromonas--31||g__Reinekea--1||g__Salinibius--2||g__Salinivibrio--15||g__Shewanella--171||g__Thalassomonas--1||g__Thaumasiovibrio--6||g__Tolumonas--6||g__Vibrio--487:gtdb_order_counter=o__Enterobacterales--1017||o__HP12--1||o__Nitrococcales--1||o__Pseudomonadales--226:gtdb_phylum_counter=p__Proteobacteria--1245:gtdb_species_counter=s__Aeromonas allosaccharophila--4||s__Aeromonas aquatica--2||s__Aeromonas australiensis--3||s__Aeromonas bestiarum--3||s__Aeromonas bivalvium--4||s__Aeromonas cavernicola--1||s__Aeromonas caviae--3||s__Aeromonas dhakensis--3||s__Aeromonas diversa--3||s__Aeromonas encheleia--2||s__Aeromonas enteropelogenes--3||s__Aeromonas eucrenophila--2||s__Aeromonas finlandensis--2||s__Aeromonas fluvialis--3||s__Aeromonas fluvialis_A--1||s__Aeromonas hydrophila--3||s__Aeromonas jandaei--3||s__Aeromonas lacus--3||s__Aeromonas lusitana--2||s__Aeromonas media--3||s__Aeromonas molluscorum--2||s__Aeromonas piscicola--3||s__Aeromonas popoffii--3||s__Aeromonas rivipollensis--3||s__Aeromonas rivuli--2||s__Aeromonas salmonicida--3||s__Aeromonas sanarellii--3||s__Aeromonas schubertii--3||s__Aeromonas simiae--2||s__Aeromonas sobria--2||s__Aeromonas sp900156095--4||s__Aeromonas taiwanensis--2||s__Aeromonas tecta--2||s__Aeromonas veronii--3||s__Aeromonas veronii_A--3||s__Agarivorans albus--1||s__Agarivorans gilvus--2||s__Agarivorans sp005405585--1||s__Agarivorans sp900537085--1||s__Aliivibrio finisterrensis--2||s__Aliivibrio fischeri--2||s__Aliivibrio fischeri_A--2||s__Aliivibrio salmonicida_A--1||s__Aliivibrio sifiae--2||s__Aliivibrio sifiae_A--2||s__Aliivibrio sp001690985--3||s__Aliivibrio sp016764915--1||s__Aliivibrio sp900312675--2||s__Aliivibrio wodanis--3||s__Celerinatantimonas diazotrophica--1||s__Enterovibrio baiacu--2||s__Enterovibrio calviensis--2||s__Enterovibrio celer--2||s__Enterovibrio coralii--2||s__Enterovibrio hollisae--2||s__Enterovibrio indicus--2||s__Enterovibrio marinus--2||s__Enterovibrio nigricans--2||s__Enterovibrio norvegicus--2||s__Enterovibrio norvegicus_A--2||s__Enterovibrio pacificus--2||s__Enterovibrio sedimenti--2||s__Enterovibrio sp001310415--3||s__Enterovibrio sp004116385--2||s__Ferrimonas balearica--2||s__Ferrimonas futtsuensis--4||s__Ferrimonas kyonanensis--4||s__Ferrimonas lipolytica--2||s__Ferrimonas marina--2||s__Ferrimonas sediminum--4||s__Ferrimonas sp005116665--3||s__Ferrimonas sp005116715--4||s__Gallaecimonas mangrovi--3||s__Gallaecimonas pentaromativorans--3||s__Gallaecimonas xiamenensis--1||s__Hahella chejuensis--1||s__Hahella sp004135205--1||s__Hahella sp018986435--1||s__Halorhodospira abdelmalekii--1||s__JAGOXX01 sp018059485--1||s__JCM-19050 sp001310455--2||s__Ketobacter sp003671495--1||s__Moritella dasanensis--2||s__Moritella sp000170855--1||s__Moritella sp002836355--2||s__Moritella sp013215705--1||s__Moritella sp018219155--1||s__Moritella viscosa--1||s__Moritella yayanosii--1||s__Motilimonas pumila--1||s__Motiliproteus coralliicola--1||s__Parashewanella curva--1||s__Parashewanella sp004168585--1||s__Parashewanella sp016900895--1||s__Parashewanella spongiae--1||s__Parashewanella tropica--1||s__Pelagibaculum spongiae--1||s__Photobacterium alginatilyticum--5||s__Photobacterium angustum--2||s__Photobacterium aphoticum--1||s__Photobacterium aquae--2||s__Photobacterium aquimaris--1||s__Photobacterium carnosum--1||s__Photobacterium chitinilyticum--4||s__Photobacterium frigidiphilum--3||s__Photobacterium gaetbulicola--4||s__Photobacterium galatheae--3||s__Photobacterium ganghwense--3||s__Photobacterium halotolerans--3||s__Photobacterium halotolerans_A--3||s__Photobacterium iliopiscarium--1||s__Photobacterium indicum--3||s__Photobacterium jeanii--2||s__Photobacterium kishitanii--1||s__Photobacterium leiognathi--2||s__Photobacterium lipolyticum--4||s__Photobacterium lucens--2||s__Photobacterium lutimaris--4||s__Photobacterium malacitanum--1||s__Photobacterium marinum--4||s__Photobacterium phosphoreum--1||s__Photobacterium piscicola--1||s__Photobacterium profundum--3||s__Photobacterium profundum_A--3||s__Photobacterium proteolyticum--5||s__Photobacterium rosenbergii--4||s__Photobacterium sanctipauli--3||s__Photobacterium sanguinicancri--3||s__Photobacterium sp000153325--2||s__Photobacterium sp003026105--2||s__Photobacterium sp003614885--3||s__Photobacterium sp014841115--3||s__Photobacterium sp018199995--3||s__Photobacterium swingsii--2||s__Photobacterium toruni--1||s__Plesiomonas shigelloides--1||s__Pseudoalteromonas tunicata--1||s__Pseudomonas_A stutzeri_AM--1||s__Pseudomonas_A stutzeri_Q--1||s__Pseudomonas_A zhaodongensis--1||s__Pseudomonas_B oryzihabitans--1||s__Pseudomonas_B oryzihabitans_B--1||s__Pseudomonas_B oryzihabitans_D--1||s__Pseudomonas_B oryzihabitans_E--1||s__Pseudomonas_B psychrotolerans_B--1||s__Pseudomonas_B psychrotolerans_C--1||s__Pseudomonas_B rhizoryzae--1||s__Pseudomonas_B sp001512295--1||s__Pseudomonas_E alcaligenes--1||s__Pseudomonas_E alcaligenes_A--1||s__Pseudomonas_E alcaligenes_B--1||s__Pseudomonas_E alcaliphila--1||s__Pseudomonas_E alcaliphila_B--1||s__Pseudomonas_E anguilliseptica--1||s__Pseudomonas_E antarctica--1||s__Pseudomonas_E antarctica_A--1||s__Pseudomonas_E argentinensis--1||s__Pseudomonas_E argentinensis_B--1||s__Pseudomonas_E azotoformans--1||s__Pseudomonas_E baltica--1||s__Pseudomonas_E benzenivorans--1||s__Pseudomonas_E borbori--1||s__Pseudomonas_E campi--1||s__Pseudomonas_E capsici--1||s__Pseudomonas_E carbonaria--1||s__Pseudomonas_E caspiana--1||s__Pseudomonas_E chengduensis--1||s__Pseudomonas_E chengduensis_A--1||s__Pseudomonas_E cichorii--1||s__Pseudomonas_E cichorii_B--1||s__Pseudomonas_E cichorii_C--1||s__Pseudomonas_E cichorii_D--1||s__Pseudomonas_E coleopterorum--1||s__Pseudomonas_E composti--1||s__Pseudomonas_E composti_A--1||s__Pseudomonas_E costantinii--1||s__Pseudomonas_E cremoris--1||s__Pseudomonas_E cuatrocienegasensis--1||s__Pseudomonas_E cyclaminis--1||s__Pseudomonas_E daroniae--1||s__Pseudomonas_E dryadis--1||s__Pseudomonas_E edaphica--1||s__Pseudomonas_E extremorientalis--1||s__Pseudomonas_E fildesensis--1||s__Pseudomonas_E flavescens--1||s__Pseudomonas_E floridensis--1||s__Pseudomonas_E fluorescens--1||s__Pseudomonas_E fluorescens_AJ--1||s__Pseudomonas_E fluorescens_AM--1||s__Pseudomonas_E fluorescens_AN--1||s__Pseudomonas_E fluorescens_C--1||s__Pseudomonas_E foliumensis--1||s__Pseudomonas_E fulva_A--1||s__Pseudomonas_E fulva_B--1||s__Pseudomonas_E gessardii--1||s__Pseudomonas_E graminis--1||s__Pseudomonas_E graminis_B--1||s__Pseudomonas_E graminis_D--1||s__Pseudomonas_E grimontii--1||s__Pseudomonas_E guguanensis--1||s__Pseudomonas_E guineae--1||s__Pseudomonas_E japonica--1||s__Pseudomonas_E japonica_A--1||s__Pseudomonas_E kairouanensis--1||s__Pseudomonas_E khazarica--1||s__Pseudomonas_E kitaguniensis--1||s__Pseudomonas_E lalucatii--1||s__Pseudomonas_E leptonychotis--1||s__Pseudomonas_E lurida--1||s__Pseudomonas_E lutea--1||s__Pseudomonas_E marginalis--1||s__Pseudomonas_E marginalis_B--1||s__Pseudomonas_E massiliensis--1||s__Pseudomonas_E mendocina--1||s__Pseudomonas_E mendocina_A--1||s__Pseudomonas_E mendocina_C--1||s__Pseudomonas_E mendocina_D--1||s__Pseudomonas_E mucidolens--1||s__Pseudomonas_E nabeulensis--1||s__Pseudomonas_E oleovorans_B--1||s__Pseudomonas_E orientalis--1||s__Pseudomonas_E orientalis_A--1||s__Pseudomonas_E orientalis_B--1||s__Pseudomonas_E ovata--1||s__Pseudomonas_E palleroniana--1||s__Pseudomonas_E peli--1||s__Pseudomonas_E pisciculturae--1||s__Pseudomonas_E poae--1||s__Pseudomonas_E punonensis--1||s__Pseudomonas_E putida_C--1||s__Pseudomonas_E putida_L--1||s__Pseudomonas_E quercus--1||s__Pseudomonas_E rhizosphaerae--1||s__Pseudomonas_E rhodesiae--1||s__Pseudomonas_E salomonii--1||s__Pseudomonas_E sediminis--1||s__Pseudomonas_E segetis--1||s__Pseudomonas_E seleniipraecipitans--1||s__Pseudomonas_E sihuiensis--1||s__Pseudomonas_E simiae--1||s__Pseudomonas_E sivasensis--1||s__Pseudomonas_E sp000242655--1||s__Pseudomonas_E sp000346755--1||s__Pseudomonas_E sp000416235--1||s__Pseudomonas_E sp000418555--1||s__Pseudomonas_E sp000612585--1||s__Pseudomonas_E sp000761545--1||s__Pseudomonas_E sp000829415--1||s__Pseudomonas_E sp001269925--1||s__Pseudomonas_E sp001465025--1||s__Pseudomonas_E sp001592875--1||s__Pseudomonas_E sp001945395--1||s__Pseudomonas_E sp001945445--1||s__Pseudomonas_E sp001952855--1||s__Pseudomonas_E sp002025205--1||s__Pseudomonas_E sp002080045--1||s__Pseudomonas_E sp002163625--1||s__Pseudomonas_E sp002204795--1||s__Pseudomonas_E sp002263605--1||s__Pseudomonas_E sp002338065--1||s__Pseudomonas_E sp002354655--1||s__Pseudomonas_E sp002383725--1||s__Pseudomonas_E sp002419965--1||s__Pseudomonas_E sp002699985--1||s__Pseudomonas_E sp002803095--1||s__Pseudomonas_E sp002840155--1||s__Pseudomonas_E sp002843605--1||s__Pseudomonas_E sp002874965--1||s__Pseudomonas_E sp002979555--1||s__Pseudomonas_E sp003013355--1||s__Pseudomonas_E sp003014915--1||s__Pseudomonas_E sp003050835--1||s__Pseudomonas_E sp003052515--1||s__Pseudomonas_E sp003060885--1||s__Pseudomonas_E sp003097075--1||s__Pseudomonas_E sp003097135--1||s__Pseudomonas_E sp003208235--1||s__Pseudomonas_E sp003208475--1||s__Pseudomonas_E sp003253735--1||s__Pseudomonas_E sp003696305--1||s__Pseudomonas_E sp003851685--1||s__Pseudomonas_E sp003852235--1||s__Pseudomonas_E sp003852405--1||s__Pseudomonas_E sp003935425--1||s__Pseudomonas_E sp004364435--1||s__Pseudomonas_E sp004519405--1||s__Pseudomonas_E sp005508865--1||s__Pseudomonas_E sp005938045--1||s__Pseudomonas_E sp007993865--1||s__Pseudomonas_E sp008369295--1||s__Pseudomonas_E sp009763245--1||s__Pseudomonas_E sp009834565--1||s__Pseudomonas_E sp009866765--1||s__Pseudomonas_E sp013184545--1||s__Pseudomonas_E sp013385985--1||s__Pseudomonas_E sp013386585--1||s__Pseudomonas_E sp013386825--1||s__Pseudomonas_E sp014164785--1||s__Pseudomonas_E sp014207255--1||s__Pseudomonas_E sp014268815--1||s__Pseudomonas_E sp014842265--1||s__Pseudomonas_E sp014851565--1||s__Pseudomonas_E sp014851685--1||s__Pseudomonas_E sp014851865--1||s__Pseudomonas_E sp014851905--1||s__Pseudomonas_E sp017886405--1||s__Pseudomonas_E sp018816095--1||s__Pseudomonas_E sp018826895--1||s__Pseudomonas_E sp018827205--1||s__Pseudomonas_E sp900005815--1||s__Pseudomonas_E sp900108875--1||s__Pseudomonas_E sp900475325--1||s__Pseudomonas_E sp900573885--1||s__Pseudomonas_E sp900580675--1||s__Pseudomonas_E sp900582625--1||s__Pseudomonas_E sp900583165--1||s__Pseudomonas_E sp900585815--1||s__Pseudomonas_E sp900585905--1||s__Pseudomonas_E sp900589395--1||s__Pseudomonas_E sp900590755--1||s__Pseudomonas_E sp900591205--1||s__Pseudomonas_E sp900596015--1||s__Pseudomonas_E sp900601905--1||s__Pseudomonas_E sp900602065--1||s__Pseudomonas_E sp902506495--1||s__Pseudomonas_E sp902506535--1||s__Pseudomonas_E straminea--1||s__Pseudomonas_E syringae_A--1||s__Pseudomonas_E syringae_F--1||s__Pseudomonas_E syringae_J--1||s__Pseudomonas_E syringae_Q--1||s__Pseudomonas_E taeanensis--1||s__Pseudomonas_E tolaasii--1||s__Pseudomonas_E toyotomiensis--1||s__Pseudomonas_E trivialis--1||s__Pseudomonas_E trivialis_B--1||s__Pseudomonas_E typographi--1||s__Pseudomonas_E veronii--1||s__Pseudomonas_E viridiflava_B--1||s__Pseudomonas_E yamanorum--1||s__Pseudomonas_E yamanorum_A--1||s__Pseudomonas_F alcaligenes_A--1||s__Pseudomonas_F otitidis--1||s__Pseudomonas_F resinovorans--1||s__Pseudomonas_F sp003234055--1||s__Pseudomonas_F sp003626975--1||s__Pseudomonas_F sp014700075--1||s__Pseudomonas_L hussainii--1||s__Pseudomonas_M indica--1||s__Pseudomonas_M sp002286785--1||s__Pseudomonas_O kuykendallii--1||s__Pseudomonas_P matsuisoli--1||s__Pseudomonas_R azotifigens_A--1||s__Pseudomonas_R nosocomialis--1||s__Pseudomonas_R sp900766265--1||s__Psychrobium sp002835545--1||s__Psychrobium sp013214945--1||s__Psychromonas aquimarina--5||s__Psychromonas arctica--1||s__Psychromonas hadalis--3||s__Psychromonas ossibalaenae--5||s__Psychromonas sp000153405--2||s__Psychromonas sp000470315--1||s__Psychromonas sp002835465--1||s__Psychromonas sp002835995--3||s__Psychromonas sp003318165--1||s__Psychromonas sp009828855--2||s__Psychromonas sp011378715--2||s__Psychromonas sp013619145--5||s__Reinekea forsetii--1||s__Salinibius halmophilus--2||s__Salinivibrio costicola--2||s__Salinivibrio kushneri--2||s__Salinivibrio proteolyticus--2||s__Salinivibrio sharmensis--2||s__Salinivibrio siamensis--2||s__Salinivibrio socompensis--2||s__Salinivibrio sp900141775--3||s__Shewanella aestuarii--3||s__Shewanella aestuarii_A--2||s__Shewanella algae--1||s__Shewanella algicola--3||s__Shewanella algidipiscicola--2||s__Shewanella amazonensis--3||s__Shewanella atlantica--3||s__Shewanella baltica--2||s__Shewanella benthica--1||s__Shewanella benthica_A--2||s__Shewanella bicestrii--2||s__Shewanella canadensis--3||s__Shewanella chilikensis--1||s__Shewanella colwelliana--3||s__Shewanella corallii--1||s__Shewanella decolorationis--3||s__Shewanella denitrificans--3||s__Shewanella donghaensis--3||s__Shewanella fidelis--1||s__Shewanella frigidimarina--3||s__Shewanella gelidii--3||s__Shewanella halifaxensis--2||s__Shewanella hanedai--1||s__Shewanella indica--1||s__Shewanella insulae--3||s__Shewanella inventionis--2||s__Shewanella japonica--3||s__Shewanella khirikhana--2||s__Shewanella litoralis--2||s__Shewanella litorisediminis--3||s__Shewanella livingstonensis--2||s__Shewanella loihica--3||s__Shewanella marisflavi--3||s__Shewanella maritima--2||s__Shewanella morhuae--2||s__Shewanella oneidensis--2||s__Shewanella pealeana--2||s__Shewanella piezotolerans--2||s__Shewanella polaris--3||s__Shewanella psychrophila--2||s__Shewanella putrefaciens--3||s__Shewanella putrefaciens_C--2||s__Shewanella saliphila--3||s__Shewanella schlegeliana--2||s__Shewanella sediminis--3||s__Shewanella sp000014665--2||s__Shewanella sp000203935--3||s__Shewanella sp000217915--2||s__Shewanella sp000832025--3||s__Shewanella sp001957125--2||s__Shewanella sp001957135--1||s__Shewanella sp002783505--3||s__Shewanella sp002836205--3||s__Shewanella sp002836275--3||s__Shewanella sp002836315--3||s__Shewanella sp002838165--3||s__Shewanella sp002873135--1||s__Shewanella sp002873615--3||s__Shewanella sp002966515--3||s__Shewanella sp007004545--3||s__Shewanella sp007197555--2||s__Shewanella sp009663145--3||s__Shewanella sp012911865--2||s__Shewanella sp013214165--2||s__Shewanella sp014163735--1||s__Shewanella sp014164505--2||s__Shewanella sp016757755--2||s__Shewanella sp017354985--3||s__Shewanella sp018596335--2||s__Shewanella sp019209865--1||s__Shewanella ulleungensis--2||s__Shewanella vesiculosa--2||s__Shewanella violacea--1||s__Shewanella waksmanii--2||s__Shewanella woodyi--1||s__Shewanella xiamenensis--2||s__Thalassomonas actiniarum--1||s__Thaumasiovibrio occultus--2||s__Thaumasiovibrio subtropicus--4||s__Tolumonas lignilytica--3||s__Tolumonas sp008015085--1||s__Tolumonas sp903931645--2||s__Vibrio aerogenes--3||s__Vibrio aestivus--2||s__Vibrio aestuarianus--3||s__Vibrio agarilyticus--2||s__Vibrio alfacsensis--2||s__Vibrio alginolyticus--3||s__Vibrio anguillarum--3||s__Vibrio aquaticus--2||s__Vibrio aquimaris--1||s__Vibrio astriarenae--4||s__Vibrio atlanticus--3||s__Vibrio atypicus--3||s__Vibrio azureus--1||s__Vibrio barjaei--3||s__Vibrio bathopelagicus--4||s__Vibrio bivalvicida--3||s__Vibrio brasiliensis--4||s__Vibrio campbellii--4||s__Vibrio caribbeanicus--1||s__Vibrio celticus--4||s__Vibrio chagasii--4||s__Vibrio chagasii_A--4||s__Vibrio cholerae--3||s__Vibrio cidicii--5||s__Vibrio cincinnatiensis--3||s__Vibrio coralliilyticus--4||s__Vibrio coralliirubri--4||s__Vibrio crassostreae--5||s__Vibrio crassostreae_C--4||s__Vibrio cyclitrophicus--4||s__Vibrio diabolicus--3||s__Vibrio diazotrophicus--2||s__Vibrio echinoideorum--4||s__Vibrio europaeus--3||s__Vibrio fluvialis--3||s__Vibrio fortis--3||s__Vibrio fujianensis--3||s__Vibrio furnissii--3||s__Vibrio galatheae--3||s__Vibrio gallaecicus--4||s__Vibrio gazogenes--2||s__Vibrio gazogenes_A--2||s__Vibrio gigantis--4||s__Vibrio hangzhouensis--3||s__Vibrio harveyi--3||s__Vibrio hepatarius--4||s__Vibrio hepatarius_A--4||s__Vibrio hyugaensis--3||s__Vibrio ichthyoenteri--1||s__Vibrio injensis--3||s__Vibrio jasicida--3||s__Vibrio kanaloae--4||s__Vibrio lentus--4||s__Vibrio lentus_A--4||s__Vibrio madracius--2||s__Vibrio maerlii--2||s__Vibrio mangrovi--2||s__Vibrio marinisediminis--2||s__Vibrio marisflavi--2||s__Vibrio maritimus--4||s__Vibrio maritimus_A--4||s__Vibrio maritimus_B--4||s__Vibrio mediterranei--3||s__Vibrio metoecus--4||s__Vibrio metoecus_B--4||s__Vibrio metschnikovii--3||s__Vibrio mexicanus--3||s__Vibrio mimicus--4||s__Vibrio mytili--2||s__Vibrio natriegens--2||s__Vibrio navarrensis--5||s__Vibrio neptunius--3||s__Vibrio nereis--3||s__Vibrio nigripulchritudo--2||s__Vibrio nitrifigilis--3||s__Vibrio ordalii--1||s__Vibrio orientalis--3||s__Vibrio ostreicida--1||s__Vibrio ouci--3||s__Vibrio owensii--3||s__Vibrio pacinii--3||s__Vibrio palustris--2||s__Vibrio panuliri--1||s__Vibrio parahaemolyticus--3||s__Vibrio pectenicida--1||s__Vibrio penaeicida--2||s__Vibrio penaeicida_A--2||s__Vibrio plantisponsor--2||s__Vibrio ponticus--3||s__Vibrio profundi--3||s__Vibrio proteolyticus--2||s__Vibrio quintilis--3||s__Vibrio renipiscarius--2||s__Vibrio rhizosphaerae--2||s__Vibrio rhodolitus--3||s__Vibrio rotiferianus--4||s__Vibrio ruber--1||s__Vibrio sagamiensis--1||s__Vibrio salilacus--3||s__Vibrio scophthalmi--3||s__Vibrio sinaloensis--4||s__Vibrio sinaloensis_B--4||s__Vibrio sinensis--2||s__Vibrio sonorensis--4||s__Vibrio sp000169995--5||s__Vibrio sp000171815--1||s__Vibrio sp000176715--3||s__Vibrio sp000272145--4||s__Vibrio sp000287055--4||s__Vibrio sp000316985--4||s__Vibrio sp000960595--5||s__Vibrio sp001506075--1||s__Vibrio sp001635455--4||s__Vibrio sp001874155--2||s__Vibrio sp002100145--2||s__Vibrio sp002342685--4||s__Vibrio sp002342735--2||s__Vibrio sp002563795--3||s__Vibrio sp002608565--2||s__Vibrio sp002812955--2||s__Vibrio sp002873335--4||s__Vibrio sp002873395--2||s__Vibrio sp002875705--3||s__Vibrio sp002877365--3||s__Vibrio sp003144035--1||s__Vibrio sp004804295--3||s__Vibrio sp006124995--3||s__Vibrio sp007124475--3||s__Vibrio sp007858795--4||s__Vibrio sp011306175--1||s__Vibrio sp013113835--4||s__Vibrio sp013114545--3||s__Vibrio sp013114595--3||s__Vibrio sp013114625--4||s__Vibrio sp013369335--4||s__Vibrio sp013369385--5||s__Vibrio sp013394185--4||s__Vibrio sp014596725--2||s__Vibrio sp014694455--2||s__Vibrio sp015278125--3||s__Vibrio sp016900875--3||s__Vibrio sp018222805--2||s__Vibrio sp018223135--2||s__Vibrio sp903986855--2||s__Vibrio spartinae--1||s__Vibrio splendidus--4||s__Vibrio splendidus_F--3||s__Vibrio splendidus_I--4||s__Vibrio splendidus_J--4||s__Vibrio taketomensis--2||s__Vibrio tapetis--3||s__Vibrio tasmaniensis--3||s__Vibrio tasmaniensis_A--5||s__Vibrio tetraodonis--2||s__Vibrio thalassae--3||s__Vibrio toranzoniae--4||s__Vibrio tritonius--2||s__Vibrio tubiashii--3||s__Vibrio tubiashii_A--4||s__Vibrio variabilis--4||s__Vibrio viridaestus--2||s__Vibrio vulnificus--5||s__Vibrio xiamenensis--3||s__Vibrio zhugei--2||s__Vibrio ziniensis--2:heptad_counter=MCP-24H--7||MCP-28H--2||MCP-36H--1||MCP-40H--1526:lbd_counter=dCache_2--1:lca_tree=c__Gammaproteobacteria:length_avg=132.9345238095238:length_max=180.0:length_min=22.0:length_std=28.45800349016312:length_sum=22333.0:mismatch_avg=4.625:mismatch_max=51.0:mismatch_min=0.0:mismatch_std=7.472654739935162:mismatch_sum=777.0:name=N456508:qcovhsp_avg=99.3922619047619:qcovhsp_max=100.0:qcovhsp_min=95.1:qcovhsp_std=1.0844020413493227:qcovhsp_sum=16697.899999999998:qend_avg=133.25595238095238:qend_max=181.0:qend_min=23.0:qend_std=28.475222346986047:qend_sum=22387.0:qstart_avg=1.4464285714285714:qstart_max=8.0:qstart_min=1.0:qstart_std=1.0764708838281154:qstart_sum=243.0:ref_name_counter=GB_GCA_002338065.1_protein.faa_DDHJ01000009.1_22@PF00015_full_PFAM.479.669--1||GB_GCA_016220085.1_protein.faa_JACRIN010000071.1_16@PF00015_full_PFAM.282.436--1||GB_GCA_017886405.1_protein.faa_JAGGNC010000024.1_10@PF00015_full_PFAM.460.669--2||GB_GCA_018827205.1_protein.faa_JAHJXZ010000167.1_39@PF00015_full_PFAM.460.669--3||GB_GCA_900475325.1_protein.faa_LS483371.1_4346@PF00015_full_PFAM.466.670--1||RS_GCF_000016565.1_protein.faa_NC_009439.1_4129@PF00015_full_PFAM.467.661--1||RS_GCF_000418555.1_protein.faa_NZ_ATKM01000021.1_74@PF00015_full_PFAM.465.660--2||RS_GCF_000819985.1_protein.faa_NZ_CDBZ01000066.1_4@PF00015_full_PFAM.207.398--5||RS_GCF_000819985.1_protein.faa_NZ_CDBZ01000179.1_50@PF00015_full_PFAM.333.516--3||RS_GCF_000819985.1_protein.faa_NZ_CDBZ01000187.1_13@PF00015_full_PFAM.264.449--1||RS_GCF_000820085.1_protein.faa_NZ_CDBN01000035.1_68@PF00015_full_PFAM.260.454--2||RS_GCF_000820085.1_protein.faa_NZ_CDBN01000049.1_74@PF00015_full_PFAM.222.394--1||RS_GCF_000820145.1_protein.faa_NZ_CDBW01000045.1_26@PF00015_full_PFAM.342.540--1||RS_GCF_000820185.1_protein.faa_NZ_CDCA01000010.1_147@PF00015_full_PFAM.266.449--3||RS_GCF_000820185.1_protein.faa_NZ_CDCA01000025.1_90@PF00015_full_PFAM.473.653--1||RS_GCF_000829415.1_protein.faa_NZ_AP014637.1_927@PF00015_full_PFAM.476.671--2||RS_GCF_001592875.1_protein.faa_NZ_LSOF01000002.1_63@PF00015_full_PFAM.472.661--9||RS_GCF_001984065.1_protein.faa_NZ_LYVP01000082.1_1@PF00015_full_PFAM.2.155--1||RS_GCF_002080045.1_protein.faa_NZ_MUIN01000005.1_318@PF00015_full_PFAM.476.671--1||RS_GCF_002091635.1_protein.faa_NZ_BDAC01000009.1_126@PF00015_full_PFAM.469.663--38||RS_GCF_002204795.1_protein.faa_NZ_NIXO01000018.1_81@PF00015_full_PFAM.72.110--1||RS_GCF_002286785.1_protein.faa_NZ_MUJY01000097.1_10@PF00015_full_PFAM.462.661--2||RS_GCF_002723575.1_protein.faa_NZ_LKCA01000004.1_186@PF00015_full_PFAM.469.665--1||RS_GCF_003612935.1_protein.faa_NZ_CP031450.1_4106@PF00015_full_PFAM.479.668--1||RS_GCF_003696305.1_protein.faa_NZ_RFFK01000018.1_40@PF00015_full_PFAM.2.153--5||RS_GCF_004920405.1_protein.faa_NZ_RFLV01000001.1_2002@PF00015_full_PFAM.461.668--1||RS_GCF_005508865.1_protein.faa_NZ_SCOM01000003.1_144@PF00015_full_PFAM.470.657--1||RS_GCF_010974825.1_protein.faa_NZ_JAAILA010000012.1_54@PF00015_full_PFAM.264.449--2||RS_GCF_010974825.1_protein.faa_NZ_JAAILA010000051.1_45@PF00015_full_PFAM.330.515--3||RS_GCF_014230465.1_protein.faa_NZ_JAAXCY010000001.1_178@PF00015_full_PFAM.477.669--1||RS_GCF_014235765.1_protein.faa_NZ_JACMYH010000001.1_1859@PF00015_full_PFAM.471.665--1||RS_GCF_014268815.2_protein.faa_NZ_JABWRE020000001.1_1341@PF00015_full_PFAM.495.666--1||RS_GCF_015163715.1_protein.faa_NZ_JADDUM010000332.1_6@PF00015_full_PFAM.480.589--4||RS_GCF_016406305.1_protein.faa_NZ_CP066369.1_2127@PF00015_full_PFAM.364.538--1||RS_GCF_018398425.1_protein.faa_NZ_JADPMV010000002.1_1403@PF00015_full_PFAM.462.652--9||RS_GCF_900100495.1_protein.faa_NZ_FNCT01000005.1_206@PF00015_full_PFAM.465.660--13||RS_GCF_900101755.1_protein.faa_NZ_FNAE01000005.1_145@PF00015_full_PFAM.462.661--1||RS_GCF_900105325.1_protein.faa_NZ_FNSU01000003.1_2072@PF00015_full_PFAM.470.668--1||RS_GCF_900105355.1_protein.faa_NZ_FNSC01000001.1_1772@PF00015_full_PFAM.461.664--6||RS_GCF_900107155.1_protein.faa_NZ_FNOX01000012.1_120@PF00015_full_PFAM.477.667--1||RS_GCF_900115475.1_protein.faa_NZ_FOWP01000008.1_143@PF00015_full_PFAM.474.661--3||RS_GCF_900115555.1_protein.faa_NZ_FOWX01000004.1_111@PF00015_full_PFAM.463.660--30:scovhsp_avg=70.21428571428571:scovhsp_max=96.3:scovhsp_min=50.3:scovhsp_std=12.786104385425777:scovhsp_sum=11796.0:send_avg=156.10119047619048:send_max=180.0:send_min=27.0:send_std=27.305905106113958:send_sum=26225.0:sstart_avg=24.238095238095237:sstart_max=78.0:sstart_min=1.0:sstart_std=21.416943903613234:sstart_sum=4072.0])0.961:0.0679224[&&NHX:Sample_counter=rhizpot1--23||rhizpot2--1||rhizpot3--19||rhiztom1--108||rhiztom2--57||rhiztom3--101:Type_counter=GTDB--1302||capture--309:besthit_avg=96.25810055865921:besthit_max=100.0:besthit_min=66.1:besthit_std=5.56843822243025:besthit_sum=17230.199999999997:bitscore_avg=220.3731843575419:bitscore_max=307.0:bitscore_min=42.7:bitscore_std=49.01775482534371:bitscore_sum=39446.8:capture_class_counter=c__Acidobacteriae--1||c__Actinomycetia--5||c__Alphaproteobacteria--8||c__Bacilli--2||c__Desulfobacteria--1||c__Desulfovibrionia--4||c__Desulfuromonadia--3||c__Gammaproteobacteria--278||c__Halobacteria--1||c__Leptospirae--1||c__Polyangia--1||c__RBG-13-61-14--1||c__Syntrophia--2||c__Verrucomicrobiae--1:capture_domain_counter=d__Archaea--1||d__Bacteria--308:capture_family_counter=f__Aeromonadaceae--33||f__Alteromonadaceae--2||f__Bryobacteraceae--1||f__Burkholderiaceae--6||f__Casimicrobiaceae--1||f__Cellvibrionaceae--1||f__Chitinibacteraceae--1||f__Chromobacteriaceae--2||f__Competibacteraceae--1||f__DRUE01--1||f__Desulfococcaceae--1||f__Desulfovibrionaceae--4||f__Devosiaceae--1||f__Gallaecimonadaceae--1||f__Geobacteraceae--2||f__JADJMO01--1||f__Leptospiraceae--1||f__Magnetospirillaceae--1||f__Micromonosporaceae--5||f__Natrialbaceae--1||f__Opitutaceae--1||f__Paenibacillaceae--2||f__Pseudomonadaceae--204||f__Rhizobiaceae--1||f__Rhodobacteraceae--1||f__Rhodocyclaceae--20||f__Shewanellaceae--2||f__Smithellaceae--1||f__Sphingomonadaceae--2||f__Steroidobacteraceae--1||f__Thermithiobacillaceae--1||f__Thioalkalivibrionaceae--1||f__UBA2294--1||f__UBA5619--1||f__UBA998--1||f__Xanthobacteraceae--1||f__Xanthomonadaceae--1:capture_genus_counter=g__Acidovorax--1||g__Actinoplanes--5||g__Aeromonas--32||g__Azonexus--2||g__Azospira_A--3||g__BOG-234--1||g__Bordetella_B--1||g__CAIYYW01--1||g__Casimicrobium--1||g__Cellvibrio--1||g__Chromobacterium--1||g__Competibacter_A--1||g__Denitromonas--3||g__Desulfocurvus--1||g__Devosia--1||g__ER46--1||g__Epibacterium--1||g__Fen-999--1||g__Formivibrio--1||g__Gallaecimonas--1||g__Geomonas--2||g__JAABSP01--1||g__JACOUN01--2||g__JADJMO01--1||g__Leptospira_A--1||g__Luteimonas--1||g__Natronorubrum--1||g__Neorhizobium--1||g__Novosphingobium--1||g__Pararheinheimera--1||g__Pelomonas--2||g__Phaeospirillum--1||g__Piscinibacter--1||g__Pseudoalteromonas--1||g__Pseudomonas--9||g__Pseudomonas_A--7||g__Pseudomonas_B--3||g__Pseudomonas_E--155||g__Pseudomonas_K--1||g__Pseudomonas_M--27||g__Pseudomonas_O--1||g__Pseudomonas_R--1||g__Rhodocyclus--2||g__Rubrivivax--1||g__SG-bin9--1||g__Saccharibacillus--2||g__Shewanella--2||g__Solidesulfovibrio--3||g__Sphingomonas--1||g__Steroidobacter_A--1||g__Thauera--6||g__Thauera_A--1||g__Thermithiobacillus--1||g__Thioalkalivibrio--1||g__UBA2294--1||g__UBA5619--1||g__UBA8904--1||g__UBA998--1||g__Vogesella--1||g__Zobellella--1:capture_order_counter=o__Acidithiobacillales--1||o__Bryobacterales--1||o__Burkholderiales--30||o__Competibacterales--1||o__Desulfobacterales--1||o__Desulfovibrionales--4||o__Desulfuromonadales--1||o__Ectothiorhodospirales--1||o__Enterobacterales--38||o__Geobacterales--2||o__Halobacteriales--1||o__Leptospirales--1||o__Mycobacteriales--5||o__Opitutales--1||o__Paenibacillales--2||o__Polyangiales--1||o__Pseudomonadales--205||o__RBG-13-61-14--1||o__Rhizobiales--3||o__Rhodobacterales--1||o__Rhodospirillales--1||o__Rickettsiales--1||o__Sphingomonadales--2||o__Steroidobacterales--1||o__Syntrophales--2||o__Xanthomonadales--1:capture_phylum_counter=p__Acidobacteriota--1||p__Actinobacteriota--5||p__Desulfobacterota--6||p__Desulfobacterota_I--4||p__Firmicutes--2||p__Halobacteriota--1||p__Myxococcota--1||p__Proteobacteria--286||p__RBG-13-61-14--1||p__Spirochaetota--1||p__Verrucomicrobiota--1:capture_species_counter=s__Acidovorax sp002797445--1||s__Actinoplanes cyaneus--3||s__Actinoplanes humidus--1||s__Actinoplanes liguriensis--1||s__Aeromonas bivalvium--4||s__Aeromonas media--14||s__Aeromonas rivipollensis--14||s__Azonexus sp002470165--1||s__Azonexus sp903922075--1||s__Azospira_A restricta--3||s__BOG-234 sp903925015--1||s__Bordetella_B sp002119665--1||s__CAIYYW01 sp903897985--1||s__Casimicrobium sp013298455--1||s__Cellvibrio sp000263355--1||s__Chromobacterium paludis--1||s__Competibacter_A sp002352125--1||s__Denitromonas sp018524365--3||s__Desulfocurvus vexinensis--1||s__Devosia sp016411825--1||s__ER46 sp016235555--1||s__Epibacterium multivorans--1||s__Fen-999 sp016235765--1||s__Formivibrio citricus--1||s__Gallaecimonas pentaromativorans--1||s__Geomonas sp018986935--2||s__JAABSP01 sp011390345--1||s__JACOUN01 sp016177805--2||s__JADJMO01 sp016709545--1||s__Leptospira_A mtsangambouensis--1||s__Luteimonas wenzhouensis--1||s__Natronorubrum halalkaliphilum--1||s__Neorhizobium cellulosilyticum--1||s__Novosphingobium sp000272475--1||s__Pararheinheimera texasensis--1||s__Pelomonas puraquae--2||s__Phaeospirillum sp903853455--1||s__Piscinibacter defluvii--1||s__Pseudoalteromonas luteoviolacea_A--1||s__Pseudomonas aeruginosa_A--3||s__Pseudomonas delhiensis--2||s__Pseudomonas nitroreducens_A--2||s__Pseudomonas nitroreducens_B--1||s__Pseudomonas sp017491605--1||s__Pseudomonas_A sp004010935--1||s__Pseudomonas_A stutzeri_AD--1||s__Pseudomonas_A stutzeri_AI--2||s__Pseudomonas_A stutzeri_AL--1||s__Pseudomonas_A stutzeri_E--1||s__Pseudomonas_A stutzeri_O--1||s__Pseudomonas_B oryzihabitans--2||s__Pseudomonas_B psychrotolerans_C--1||s__Pseudomonas_E alcaligenes--4||s__Pseudomonas_E alcaligenes_B--2||s__Pseudomonas_E alcaliphila_B--1||s__Pseudomonas_E baltica--5||s__Pseudomonas_E benzenivorans--7||s__Pseudomonas_E borbori--14||s__Pseudomonas_E brassicacearum--1||s__Pseudomonas_E brassicae--1||s__Pseudomonas_E cedrina--2||s__Pseudomonas_E composti--1||s__Pseudomonas_E donghuensis--2||s__Pseudomonas_E edaphica--1||s__Pseudomonas_E eucalypticola--1||s__Pseudomonas_E fulva_B--2||s__Pseudomonas_E gessardii--1||s__Pseudomonas_E khazarica--2||s__Pseudomonas_E koreensis_C--1||s__Pseudomonas_E lalucatii--1||s__Pseudomonas_E mandelii--1||s__Pseudomonas_E mendocina_C--1||s__Pseudomonas_E mosselii--2||s__Pseudomonas_E ovata--3||s__Pseudomonas_E pisciculturae--1||s__Pseudomonas_E putida_L--1||s__Pseudomonas_E sichuanensis--2||s__Pseudomonas_E sp001547895--13||s__Pseudomonas_E sp001592875--7||s__Pseudomonas_E sp002080045--2||s__Pseudomonas_E sp002483005--2||s__Pseudomonas_E sp003696305--8||s__Pseudomonas_E sp006227205--2||s__Pseudomonas_E sp014268815--1||s__Pseudomonas_E sp014851685--1||s__Pseudomonas_E sp016518545--1||s__Pseudomonas_E sp016651255--1||s__Pseudomonas_E sp018325905--2||s__Pseudomonas_E sp019139535--1||s__Pseudomonas_E sp019139675--1||s__Pseudomonas_E sp019168305--32||s__Pseudomonas_E sp900101695--3||s__Pseudomonas_E sp900187455--1||s__Pseudomonas_E sp900187645--1||s__Pseudomonas_E sp900475325--1||s__Pseudomonas_E sp900589395--10||s__Pseudomonas_E sp900590755--2||s__Pseudomonas_E sp902506495--1||s__Pseudomonas_E sp904067045--2||s__Pseudomonas_K guangdongensis--1||s__Pseudomonas_M indica--26||s__Pseudomonas_M sp002286785--1||s__Pseudomonas_O sp002418465--1||s__Pseudomonas_R nosocomialis--1||s__Rhodocyclus tenuis--2||s__Rubrivivax gelatinosus_B--1||s__SG-bin9 sp002083525--1||s__Saccharibacillus alkalitolerans--2||s__Shewanella putrefaciens_C--2||s__Solidesulfovibrio alcoholivorans--1||s__Solidesulfovibrio magneticus_A--2||s__Sphingomonas sp003075315--1||s__Steroidobacter_A sp016801985--1||s__Thauera sp017997795--6||s__Thauera_A rhizosphaerae--1||s__Thermithiobacillus tepidarius--1||s__Thioalkalivibrio halophilus--1||s__UBA2294 sp002345625--1||s__UBA5619 sp903903205--1||s__UBA8904 sp002070455--1||s__UBA998 sp002291925--1||s__Vogesella sp000335715--1||s__Zobellella denitrificans--1:evalue_avg=5.52513966480447e-10:evalue_max=9.89e-08:evalue_min=1.44e-107:evalue_std=7.392133067316647e-09:evalue_sum=9.89e-08:gapopen_avg=0.1787709497206704:gapopen_max=2.0:gapopen_min=0.0:gapopen_std=0.45146036202216344:gapopen_sum=32.0:gtdb_class_counter=c__Gammaproteobacteria--1302:gtdb_domain_counter=d__Bacteria--1302:gtdb_family_counter=f__Aeromonadaceae--100||f__Alteromonadaceae--2||f__Celerinatantimonadaceae--6||f__Enterobacteriaceae--1||f__Gallaecimonadaceae--7||f__HP12--1||f__Halorhodospiraceae--1||f__Ketobacteraceae--1||f__Moritellaceae--9||f__Natronospirillaceae--3||f__Nitrincolaceae--1||f__Oleiphilaceae--3||f__Pseudomonadaceae--271||f__Psychrobiaceae--2||f__Psychromonadaceae--32||f__Shewanellaceae--201||f__Vibrionaceae--657||f__Zooshikellaceae--4:gtdb_genus_counter=g__Aeromonas--93||g__Agarivorans--5||g__Aliivibrio--20||g__Celerinatantimonas--1||g__Enterovibrio--29||g__Ferrimonas--25||g__Gallaecimonas--7||g__Hahella--3||g__Halorhodospira--1||g__JAGOXX01--1||g__JCM-19050--2||g__Ketobacter--1||g__Moritella--9||g__Motilimonas--1||g__Motiliproteus--1||g__Parashewanella--5||g__Pelagibaculum--1||g__Photobacterium--98||g__Plesiomonas--1||g__Pseudoalteromonas--1||g__Pseudomonas_A--11||g__Pseudomonas_B--11||g__Pseudomonas_E--233||g__Pseudomonas_F--6||g__Pseudomonas_L--1||g__Pseudomonas_M--2||g__Pseudomonas_O--1||g__Pseudomonas_P--1||g__Pseudomonas_Q--2||g__Pseudomonas_R--3||g__Psychrobium--2||g__Psychromonas--31||g__Reinekea--1||g__Salinibius--2||g__Salinivibrio--15||g__Shewanella--171||g__Thalassomonas--1||g__Thaumasiovibrio--6||g__Tolumonas--6||g__Vibrio--487||g__Zooshikella--4:gtdb_order_counter=o__Enterobacterales--1017||o__HP12--1||o__Nitrococcales--1||o__Pseudomonadales--283:gtdb_phylum_counter=p__Proteobacteria--1302:gtdb_species_counter=s__Aeromonas allosaccharophila--4||s__Aeromonas aquatica--2||s__Aeromonas australiensis--3||s__Aeromonas bestiarum--3||s__Aeromonas bivalvium--4||s__Aeromonas cavernicola--1||s__Aeromonas caviae--3||s__Aeromonas dhakensis--3||s__Aeromonas diversa--3||s__Aeromonas encheleia--2||s__Aeromonas enteropelogenes--3||s__Aeromonas eucrenophila--2||s__Aeromonas finlandensis--2||s__Aeromonas fluvialis--3||s__Aeromonas fluvialis_A--1||s__Aeromonas hydrophila--3||s__Aeromonas jandaei--3||s__Aeromonas lacus--3||s__Aeromonas lusitana--2||s__Aeromonas media--3||s__Aeromonas molluscorum--2||s__Aeromonas piscicola--3||s__Aeromonas popoffii--3||s__Aeromonas rivipollensis--3||s__Aeromonas rivuli--2||s__Aeromonas salmonicida--3||s__Aeromonas sanarellii--3||s__Aeromonas schubertii--3||s__Aeromonas simiae--2||s__Aeromonas sobria--2||s__Aeromonas sp900156095--4||s__Aeromonas taiwanensis--2||s__Aeromonas tecta--2||s__Aeromonas veronii--3||s__Aeromonas veronii_A--3||s__Agarivorans albus--1||s__Agarivorans gilvus--2||s__Agarivorans sp005405585--1||s__Agarivorans sp900537085--1||s__Aliivibrio finisterrensis--2||s__Aliivibrio fischeri--2||s__Aliivibrio fischeri_A--2||s__Aliivibrio salmonicida_A--1||s__Aliivibrio sifiae--2||s__Aliivibrio sifiae_A--2||s__Aliivibrio sp001690985--3||s__Aliivibrio sp016764915--1||s__Aliivibrio sp900312675--2||s__Aliivibrio wodanis--3||s__Celerinatantimonas diazotrophica--1||s__Enterovibrio baiacu--2||s__Enterovibrio calviensis--2||s__Enterovibrio celer--2||s__Enterovibrio coralii--2||s__Enterovibrio hollisae--2||s__Enterovibrio indicus--2||s__Enterovibrio marinus--2||s__Enterovibrio nigricans--2||s__Enterovibrio norvegicus--2||s__Enterovibrio norvegicus_A--2||s__Enterovibrio pacificus--2||s__Enterovibrio sedimenti--2||s__Enterovibrio sp001310415--3||s__Enterovibrio sp004116385--2||s__Ferrimonas balearica--2||s__Ferrimonas futtsuensis--4||s__Ferrimonas kyonanensis--4||s__Ferrimonas lipolytica--2||s__Ferrimonas marina--2||s__Ferrimonas sediminum--4||s__Ferrimonas sp005116665--3||s__Ferrimonas sp005116715--4||s__Gallaecimonas mangrovi--3||s__Gallaecimonas pentaromativorans--3||s__Gallaecimonas xiamenensis--1||s__Hahella chejuensis--1||s__Hahella sp004135205--1||s__Hahella sp018986435--1||s__Halorhodospira abdelmalekii--1||s__JAGOXX01 sp018059485--1||s__JCM-19050 sp001310455--2||s__Ketobacter sp003671495--1||s__Moritella dasanensis--2||s__Moritella sp000170855--1||s__Moritella sp002836355--2||s__Moritella sp013215705--1||s__Moritella sp018219155--1||s__Moritella viscosa--1||s__Moritella yayanosii--1||s__Motilimonas pumila--1||s__Motiliproteus coralliicola--1||s__Parashewanella curva--1||s__Parashewanella sp004168585--1||s__Parashewanella sp016900895--1||s__Parashewanella spongiae--1||s__Parashewanella tropica--1||s__Pelagibaculum spongiae--1||s__Photobacterium alginatilyticum--5||s__Photobacterium angustum--2||s__Photobacterium aphoticum--1||s__Photobacterium aquae--2||s__Photobacterium aquimaris--1||s__Photobacterium carnosum--1||s__Photobacterium chitinilyticum--4||s__Photobacterium frigidiphilum--3||s__Photobacterium gaetbulicola--4||s__Photobacterium galatheae--3||s__Photobacterium ganghwense--3||s__Photobacterium halotolerans--3||s__Photobacterium halotolerans_A--3||s__Photobacterium iliopiscarium--1||s__Photobacterium indicum--3||s__Photobacterium jeanii--2||s__Photobacterium kishitanii--1||s__Photobacterium leiognathi--2||s__Photobacterium lipolyticum--4||s__Photobacterium lucens--2||s__Photobacterium lutimaris--4||s__Photobacterium malacitanum--1||s__Photobacterium marinum--4||s__Photobacterium phosphoreum--1||s__Photobacterium piscicola--1||s__Photobacterium profundum--3||s__Photobacterium profundum_A--3||s__Photobacterium proteolyticum--5||s__Photobacterium rosenbergii--4||s__Photobacterium sanctipauli--3||s__Photobacterium sanguinicancri--3||s__Photobacterium sp000153325--2||s__Photobacterium sp003026105--2||s__Photobacterium sp003614885--3||s__Photobacterium sp014841115--3||s__Photobacterium sp018199995--3||s__Photobacterium swingsii--2||s__Photobacterium toruni--1||s__Plesiomonas shigelloides--1||s__Pseudoalteromonas tunicata--1||s__Pseudomonas_A nitrititolerans--1||s__Pseudomonas_A sp004331835--1||s__Pseudomonas_A stutzeri_AA--1||s__Pseudomonas_A stutzeri_AH--1||s__Pseudomonas_A stutzeri_AL--1||s__Pseudomonas_A stutzeri_AM--1||s__Pseudomonas_A stutzeri_E--1||s__Pseudomonas_A stutzeri_Q--1||s__Pseudomonas_A stutzeri_S--1||s__Pseudomonas_A zhaodongensis--2||s__Pseudomonas_B duriflava--1||s__Pseudomonas_B oryzihabitans--2||s__Pseudomonas_B oryzihabitans_B--1||s__Pseudomonas_B oryzihabitans_D--1||s__Pseudomonas_B oryzihabitans_E--1||s__Pseudomonas_B psychrotolerans_B--1||s__Pseudomonas_B psychrotolerans_C--1||s__Pseudomonas_B rhizoryzae--2||s__Pseudomonas_B sp001512295--1||s__Pseudomonas_E alcaligenes--1||s__Pseudomonas_E alcaligenes_A--2||s__Pseudomonas_E alcaligenes_B--1||s__Pseudomonas_E alcaliphila--1||s__Pseudomonas_E alcaliphila_B--1||s__Pseudomonas_E anguilliseptica--1||s__Pseudomonas_E antarctica--2||s__Pseudomonas_E antarctica_A--1||s__Pseudomonas_E argentinensis--1||s__Pseudomonas_E argentinensis_B--1||s__Pseudomonas_E azotoformans--1||s__Pseudomonas_E baltica--2||s__Pseudomonas_E benzenivorans--1||s__Pseudomonas_E borbori--1||s__Pseudomonas_E campi--1||s__Pseudomonas_E capsici--1||s__Pseudomonas_E carbonaria--1||s__Pseudomonas_E caspiana--1||s__Pseudomonas_E chengduensis--1||s__Pseudomonas_E chengduensis_A--1||s__Pseudomonas_E cichorii--1||s__Pseudomonas_E cichorii_B--1||s__Pseudomonas_E cichorii_C--1||s__Pseudomonas_E cichorii_D--1||s__Pseudomonas_E coleopterorum--2||s__Pseudomonas_E composti--1||s__Pseudomonas_E composti_A--1||s__Pseudomonas_E costantinii--1||s__Pseudomonas_E cremoricolorata--1||s__Pseudomonas_E cremoricolorata_A--1||s__Pseudomonas_E cremoris--1||s__Pseudomonas_E cuatrocienegasensis--1||s__Pseudomonas_E cyclaminis--1||s__Pseudomonas_E daroniae--2||s__Pseudomonas_E dryadis--2||s__Pseudomonas_E edaphica--1||s__Pseudomonas_E entomophila_A--1||s__Pseudomonas_E entomophila_B--1||s__Pseudomonas_E extremorientalis--1||s__Pseudomonas_E fildesensis--1||s__Pseudomonas_E flavescens--1||s__Pseudomonas_E floridensis--1||s__Pseudomonas_E fluorescens--1||s__Pseudomonas_E fluorescens_AJ--1||s__Pseudomonas_E fluorescens_AM--1||s__Pseudomonas_E fluorescens_AN--1||s__Pseudomonas_E fluorescens_C--1||s__Pseudomonas_E foliumensis--1||s__Pseudomonas_E fulva--1||s__Pseudomonas_E fulva_A--1||s__Pseudomonas_E fulva_B--2||s__Pseudomonas_E gessardii--1||s__Pseudomonas_E gingeri_C--1||s__Pseudomonas_E graminis--2||s__Pseudomonas_E graminis_B--2||s__Pseudomonas_E graminis_D--2||s__Pseudomonas_E grimontii--1||s__Pseudomonas_E guguanensis--1||s__Pseudomonas_E guineae--1||s__Pseudomonas_E japonica--1||s__Pseudomonas_E japonica_A--2||s__Pseudomonas_E kairouanensis--1||s__Pseudomonas_E khazarica--1||s__Pseudomonas_E kitaguniensis--1||s__Pseudomonas_E lalucatii--1||s__Pseudomonas_E leptonychotis--1||s__Pseudomonas_E lurida--1||s__Pseudomonas_E lutea--2||s__Pseudomonas_E marginalis--1||s__Pseudomonas_E marginalis_B--1||s__Pseudomonas_E massiliensis--2||s__Pseudomonas_E mendocina--1||s__Pseudomonas_E mendocina_A--1||s__Pseudomonas_E mendocina_C--1||s__Pseudomonas_E mendocina_D--1||s__Pseudomonas_E monteilii_A--1||s__Pseudomonas_E mucidolens--1||s__Pseudomonas_E nabeulensis--1||s__Pseudomonas_E oleovorans_B--1||s__Pseudomonas_E orientalis--1||s__Pseudomonas_E orientalis_A--1||s__Pseudomonas_E orientalis_B--1||s__Pseudomonas_E ovata--2||s__Pseudomonas_E palleroniana--1||s__Pseudomonas_E parafulva--1||s__Pseudomonas_E parafulva_B--1||s__Pseudomonas_E peli--1||s__Pseudomonas_E pisciculturae--1||s__Pseudomonas_E poae--1||s__Pseudomonas_E punonensis--1||s__Pseudomonas_E putida_C--1||s__Pseudomonas_E putida_L--1||s__Pseudomonas_E quercus--2||s__Pseudomonas_E rhizosphaerae--2||s__Pseudomonas_E rhodesiae--1||s__Pseudomonas_E salomonii--1||s__Pseudomonas_E sediminis--1||s__Pseudomonas_E segetis--1||s__Pseudomonas_E seleniipraecipitans--1||s__Pseudomonas_E sihuiensis--1||s__Pseudomonas_E simiae--1||s__Pseudomonas_E sivasensis--1||s__Pseudomonas_E sp000242655--1||s__Pseudomonas_E sp000346755--1||s__Pseudomonas_E sp000416235--1||s__Pseudomonas_E sp000418555--1||s__Pseudomonas_E sp000612585--1||s__Pseudomonas_E sp000761545--1||s__Pseudomonas_E sp000829415--1||s__Pseudomonas_E sp001269925--1||s__Pseudomonas_E sp001465025--1||s__Pseudomonas_E sp001592875--1||s__Pseudomonas_E sp001945395--2||s__Pseudomonas_E sp001945445--2||s__Pseudomonas_E sp001952855--1||s__Pseudomonas_E sp002025205--1||s__Pseudomonas_E sp002080045--1||s__Pseudomonas_E sp002163625--1||s__Pseudomonas_E sp002204795--1||s__Pseudomonas_E sp002263605--1||s__Pseudomonas_E sp002338065--2||s__Pseudomonas_E sp002354655--1||s__Pseudomonas_E sp002379585--1||s__Pseudomonas_E sp002383725--1||s__Pseudomonas_E sp002419965--1||s__Pseudomonas_E sp002434265--1||s__Pseudomonas_E sp002483005--1||s__Pseudomonas_E sp002699985--1||s__Pseudomonas_E sp002803095--1||s__Pseudomonas_E sp002840155--1||s__Pseudomonas_E sp002843605--1||s__Pseudomonas_E sp002874965--1||s__Pseudomonas_E sp002979555--1||s__Pseudomonas_E sp003013355--1||s__Pseudomonas_E sp003014915--1||s__Pseudomonas_E sp003050835--1||s__Pseudomonas_E sp003052515--1||s__Pseudomonas_E sp003060885--1||s__Pseudomonas_E sp003097075--1||s__Pseudomonas_E sp003097135--2||s__Pseudomonas_E sp003208235--1||s__Pseudomonas_E sp003208475--1||s__Pseudomonas_E sp003253735--1||s__Pseudomonas_E sp003696305--1||s__Pseudomonas_E sp003851685--1||s__Pseudomonas_E sp003852235--1||s__Pseudomonas_E sp003852405--1||s__Pseudomonas_E sp003935425--1||s__Pseudomonas_E sp004364435--1||s__Pseudomonas_E sp004519405--1||s__Pseudomonas_E sp005508865--1||s__Pseudomonas_E sp005938045--1||s__Pseudomonas_E sp007993865--1||s__Pseudomonas_E sp008369295--1||s__Pseudomonas_E sp009763245--1||s__Pseudomonas_E sp009834565--1||s__Pseudomonas_E sp009866765--1||s__Pseudomonas_E sp013184545--1||s__Pseudomonas_E sp013385985--1||s__Pseudomonas_E sp013386585--1||s__Pseudomonas_E sp013386825--1||s__Pseudomonas_E sp014164785--1||s__Pseudomonas_E sp014207255--1||s__Pseudomonas_E sp014268815--1||s__Pseudomonas_E sp014842265--2||s__Pseudomonas_E sp014851565--1||s__Pseudomonas_E sp014851685--1||s__Pseudomonas_E sp014851865--2||s__Pseudomonas_E sp014851905--1||s__Pseudomonas_E sp017886405--1||s__Pseudomonas_E sp018449655--1||s__Pseudomonas_E sp018816095--1||s__Pseudomonas_E sp018826895--1||s__Pseudomonas_E sp018827205--1||s__Pseudomonas_E sp900005815--1||s__Pseudomonas_E sp900108875--1||s__Pseudomonas_E sp900475325--1||s__Pseudomonas_E sp900573885--1||s__Pseudomonas_E sp900580675--1||s__Pseudomonas_E sp900582625--1||s__Pseudomonas_E sp900583165--1||s__Pseudomonas_E sp900585815--2||s__Pseudomonas_E sp900585905--1||s__Pseudomonas_E sp900589395--2||s__Pseudomonas_E sp900590755--1||s__Pseudomonas_E sp900591205--1||s__Pseudomonas_E sp900596015--2||s__Pseudomonas_E sp900601905--1||s__Pseudomonas_E sp900602065--1||s__Pseudomonas_E sp902506495--1||s__Pseudomonas_E sp902506535--1||s__Pseudomonas_E sp903970465--1||s__Pseudomonas_E straminea--2||s__Pseudomonas_E syringae_A--1||s__Pseudomonas_E syringae_F--1||s__Pseudomonas_E syringae_J--1||s__Pseudomonas_E syringae_Q--1||s__Pseudomonas_E taeanensis--1||s__Pseudomonas_E tolaasii--1||s__Pseudomonas_E toyotomiensis--1||s__Pseudomonas_E trivialis--1||s__Pseudomonas_E trivialis_B--1||s__Pseudomonas_E typographi--1||s__Pseudomonas_E veronii--1||s__Pseudomonas_E viridiflava_B--1||s__Pseudomonas_E yamanorum--1||s__Pseudomonas_E yamanorum_A--1||s__Pseudomonas_F alcaligenes_A--1||s__Pseudomonas_F otitidis--1||s__Pseudomonas_F resinovorans--1||s__Pseudomonas_F sp003234055--1||s__Pseudomonas_F sp003626975--1||s__Pseudomonas_F sp014700075--1||s__Pseudomonas_L hussainii--1||s__Pseudomonas_M indica--1||s__Pseudomonas_M sp002286785--1||s__Pseudomonas_O kuykendallii--1||s__Pseudomonas_P matsuisoli--1||s__Pseudomonas_Q kirkiae--1||s__Pseudomonas_Q sp013395055--1||s__Pseudomonas_R azotifigens_A--1||s__Pseudomonas_R nosocomialis--1||s__Pseudomonas_R sp900766265--1||s__Psychrobium sp002835545--1||s__Psychrobium sp013214945--1||s__Psychromonas aquimarina--5||s__Psychromonas arctica--1||s__Psychromonas hadalis--3||s__Psychromonas ossibalaenae--5||s__Psychromonas sp000153405--2||s__Psychromonas sp000470315--1||s__Psychromonas sp002835465--1||s__Psychromonas sp002835995--3||s__Psychromonas sp003318165--1||s__Psychromonas sp009828855--2||s__Psychromonas sp011378715--2||s__Psychromonas sp013619145--5||s__Reinekea forsetii--1||s__Salinibius halmophilus--2||s__Salinivibrio costicola--2||s__Salinivibrio kushneri--2||s__Salinivibrio proteolyticus--2||s__Salinivibrio sharmensis--2||s__Salinivibrio siamensis--2||s__Salinivibrio socompensis--2||s__Salinivibrio sp900141775--3||s__Shewanella aestuarii--3||s__Shewanella aestuarii_A--2||s__Shewanella algae--1||s__Shewanella algicola--3||s__Shewanella algidipiscicola--2||s__Shewanella amazonensis--3||s__Shewanella atlantica--3||s__Shewanella baltica--2||s__Shewanella benthica--1||s__Shewanella benthica_A--2||s__Shewanella bicestrii--2||s__Shewanella canadensis--3||s__Shewanella chilikensis--1||s__Shewanella colwelliana--3||s__Shewanella corallii--1||s__Shewanella decolorationis--3||s__Shewanella denitrificans--3||s__Shewanella donghaensis--3||s__Shewanella fidelis--1||s__Shewanella frigidimarina--3||s__Shewanella gelidii--3||s__Shewanella halifaxensis--2||s__Shewanella hanedai--1||s__Shewanella indica--1||s__Shewanella insulae--3||s__Shewanella inventionis--2||s__Shewanella japonica--3||s__Shewanella khirikhana--2||s__Shewanella litoralis--2||s__Shewanella litorisediminis--3||s__Shewanella livingstonensis--2||s__Shewanella loihica--3||s__Shewanella marisflavi--3||s__Shewanella maritima--2||s__Shewanella morhuae--2||s__Shewanella oneidensis--2||s__Shewanella pealeana--2||s__Shewanella piezotolerans--2||s__Shewanella polaris--3||s__Shewanella psychrophila--2||s__Shewanella putrefaciens--3||s__Shewanella putrefaciens_C--2||s__Shewanella saliphila--3||s__Shewanella schlegeliana--2||s__Shewanella sediminis--3||s__Shewanella sp000014665--2||s__Shewanella sp000203935--3||s__Shewanella sp000217915--2||s__Shewanella sp000832025--3||s__Shewanella sp001957125--2||s__Shewanella sp001957135--1||s__Shewanella sp002783505--3||s__Shewanella sp002836205--3||s__Shewanella sp002836275--3||s__Shewanella sp002836315--3||s__Shewanella sp002838165--3||s__Shewanella sp002873135--1||s__Shewanella sp002873615--3||s__Shewanella sp002966515--3||s__Shewanella sp007004545--3||s__Shewanella sp007197555--2||s__Shewanella sp009663145--3||s__Shewanella sp012911865--2||s__Shewanella sp013214165--2||s__Shewanella sp014163735--1||s__Shewanella sp014164505--2||s__Shewanella sp016757755--2||s__Shewanella sp017354985--3||s__Shewanella sp018596335--2||s__Shewanella sp019209865--1||s__Shewanella ulleungensis--2||s__Shewanella vesiculosa--2||s__Shewanella violacea--1||s__Shewanella waksmanii--2||s__Shewanella woodyi--1||s__Shewanella xiamenensis--2||s__Thalassomonas actiniarum--1||s__Thaumasiovibrio occultus--2||s__Thaumasiovibrio subtropicus--4||s__Tolumonas lignilytica--3||s__Tolumonas sp008015085--1||s__Tolumonas sp903931645--2||s__Vibrio aerogenes--3||s__Vibrio aestivus--2||s__Vibrio aestuarianus--3||s__Vibrio agarilyticus--2||s__Vibrio alfacsensis--2||s__Vibrio alginolyticus--3||s__Vibrio anguillarum--3||s__Vibrio aquaticus--2||s__Vibrio aquimaris--1||s__Vibrio astriarenae--4||s__Vibrio atlanticus--3||s__Vibrio atypicus--3||s__Vibrio azureus--1||s__Vibrio barjaei--3||s__Vibrio bathopelagicus--4||s__Vibrio bivalvicida--3||s__Vibrio brasiliensis--4||s__Vibrio campbellii--4||s__Vibrio caribbeanicus--1||s__Vibrio celticus--4||s__Vibrio chagasii--4||s__Vibrio chagasii_A--4||s__Vibrio cholerae--3||s__Vibrio cidicii--5||s__Vibrio cincinnatiensis--3||s__Vibrio coralliilyticus--4||s__Vibrio coralliirubri--4||s__Vibrio crassostreae--5||s__Vibrio crassostreae_C--4||s__Vibrio cyclitrophicus--4||s__Vibrio diabolicus--3||s__Vibrio diazotrophicus--2||s__Vibrio echinoideorum--4||s__Vibrio europaeus--3||s__Vibrio fluvialis--3||s__Vibrio fortis--3||s__Vibrio fujianensis--3||s__Vibrio furnissii--3||s__Vibrio galatheae--3||s__Vibrio gallaecicus--4||s__Vibrio gazogenes--2||s__Vibrio gazogenes_A--2||s__Vibrio gigantis--4||s__Vibrio hangzhouensis--3||s__Vibrio harveyi--3||s__Vibrio hepatarius--4||s__Vibrio hepatarius_A--4||s__Vibrio hyugaensis--3||s__Vibrio ichthyoenteri--1||s__Vibrio injensis--3||s__Vibrio jasicida--3||s__Vibrio kanaloae--4||s__Vibrio lentus--4||s__Vibrio lentus_A--4||s__Vibrio madracius--2||s__Vibrio maerlii--2||s__Vibrio mangrovi--2||s__Vibrio marinisediminis--2||s__Vibrio marisflavi--2||s__Vibrio maritimus--4||s__Vibrio maritimus_A--4||s__Vibrio maritimus_B--4||s__Vibrio mediterranei--3||s__Vibrio metoecus--4||s__Vibrio metoecus_B--4||s__Vibrio metschnikovii--3||s__Vibrio mexicanus--3||s__Vibrio mimicus--4||s__Vibrio mytili--2||s__Vibrio natriegens--2||s__Vibrio navarrensis--5||s__Vibrio neptunius--3||s__Vibrio nereis--3||s__Vibrio nigripulchritudo--2||s__Vibrio nitrifigilis--3||s__Vibrio ordalii--1||s__Vibrio orientalis--3||s__Vibrio ostreicida--1||s__Vibrio ouci--3||s__Vibrio owensii--3||s__Vibrio pacinii--3||s__Vibrio palustris--2||s__Vibrio panuliri--1||s__Vibrio parahaemolyticus--3||s__Vibrio pectenicida--1||s__Vibrio penaeicida--2||s__Vibrio penaeicida_A--2||s__Vibrio plantisponsor--2||s__Vibrio ponticus--3||s__Vibrio profundi--3||s__Vibrio proteolyticus--2||s__Vibrio quintilis--3||s__Vibrio renipiscarius--2||s__Vibrio rhizosphaerae--2||s__Vibrio rhodolitus--3||s__Vibrio rotiferianus--4||s__Vibrio ruber--1||s__Vibrio sagamiensis--1||s__Vibrio salilacus--3||s__Vibrio scophthalmi--3||s__Vibrio sinaloensis--4||s__Vibrio sinaloensis_B--4||s__Vibrio sinensis--2||s__Vibrio sonorensis--4||s__Vibrio sp000169995--5||s__Vibrio sp000171815--1||s__Vibrio sp000176715--3||s__Vibrio sp000272145--4||s__Vibrio sp000287055--4||s__Vibrio sp000316985--4||s__Vibrio sp000960595--5||s__Vibrio sp001506075--1||s__Vibrio sp001635455--4||s__Vibrio sp001874155--2||s__Vibrio sp002100145--2||s__Vibrio sp002342685--4||s__Vibrio sp002342735--2||s__Vibrio sp002563795--3||s__Vibrio sp002608565--2||s__Vibrio sp002812955--2||s__Vibrio sp002873335--4||s__Vibrio sp002873395--2||s__Vibrio sp002875705--3||s__Vibrio sp002877365--3||s__Vibrio sp003144035--1||s__Vibrio sp004804295--3||s__Vibrio sp006124995--3||s__Vibrio sp007124475--3||s__Vibrio sp007858795--4||s__Vibrio sp011306175--1||s__Vibrio sp013113835--4||s__Vibrio sp013114545--3||s__Vibrio sp013114595--3||s__Vibrio sp013114625--4||s__Vibrio sp013369335--4||s__Vibrio sp013369385--5||s__Vibrio sp013394185--4||s__Vibrio sp014596725--2||s__Vibrio sp014694455--2||s__Vibrio sp015278125--3||s__Vibrio sp016900875--3||s__Vibrio sp018222805--2||s__Vibrio sp018223135--2||s__Vibrio sp903986855--2||s__Vibrio spartinae--1||s__Vibrio splendidus--4||s__Vibrio splendidus_F--3||s__Vibrio splendidus_I--4||s__Vibrio splendidus_J--4||s__Vibrio taketomensis--2||s__Vibrio tapetis--3||s__Vibrio tasmaniensis--3||s__Vibrio tasmaniensis_A--5||s__Vibrio tetraodonis--2||s__Vibrio thalassae--3||s__Vibrio toranzoniae--4||s__Vibrio tritonius--2||s__Vibrio tubiashii--3||s__Vibrio tubiashii_A--4||s__Vibrio variabilis--4||s__Vibrio viridaestus--2||s__Vibrio vulnificus--5||s__Vibrio xiamenensis--3||s__Vibrio zhugei--2||s__Vibrio ziniensis--2||s__Zooshikella ganghwensis--2||s__Zooshikella sp018837975--2:heptad_counter=MCP-24H--7||MCP-28H--2||MCP-36H--1||MCP-40H--1601:lbd_counter=dCache_2--1:lca_tree=c__Gammaproteobacteria:length_avg=133.75977653631284:length_max=182.0:length_min=22.0:length_std=28.801204561952723:length_sum=23943.0:mismatch_avg=4.832402234636872:mismatch_max=51.0:mismatch_min=0.0:mismatch_std=7.482178101373231:mismatch_sum=865.0:name=N456509:qcovhsp_avg=99.37821229050277:qcovhsp_max=100.0:qcovhsp_min=95.1:qcovhsp_std=1.0935074686041424:qcovhsp_sum=17788.699999999997:qend_avg=134.08938547486034:qend_max=182.0:qend_min=23.0:qend_std=28.849918683545773:qend_sum=24002.0:qstart_avg=1.458100558659218:qstart_max=8.0:qstart_min=1.0:qstart_std=1.1278789733810943:qstart_sum=261.0:ref_name_counter=GB_GCA_002338065.1_protein.faa_DDHJ01000009.1_22@PF00015_full_PFAM.479.669--1||GB_GCA_016220085.1_protein.faa_JACRIN010000071.1_16@PF00015_full_PFAM.282.436--1||GB_GCA_017886405.1_protein.faa_JAGGNC010000024.1_10@PF00015_full_PFAM.460.669--2||GB_GCA_018827205.1_protein.faa_JAHJXZ010000167.1_39@PF00015_full_PFAM.460.669--3||GB_GCA_900475325.1_protein.faa_LS483371.1_4346@PF00015_full_PFAM.466.670--1||RS_GCF_000016565.1_protein.faa_NC_009439.1_4129@PF00015_full_PFAM.467.661--1||RS_GCF_000418555.1_protein.faa_NZ_ATKM01000021.1_74@PF00015_full_PFAM.465.660--2||RS_GCF_000819985.1_protein.faa_NZ_CDBZ01000066.1_4@PF00015_full_PFAM.207.398--5||RS_GCF_000819985.1_protein.faa_NZ_CDBZ01000179.1_50@PF00015_full_PFAM.333.516--3||RS_GCF_000819985.1_protein.faa_NZ_CDBZ01000187.1_13@PF00015_full_PFAM.264.449--1||RS_GCF_000820085.1_protein.faa_NZ_CDBN01000035.1_68@PF00015_full_PFAM.260.454--2||RS_GCF_000820085.1_protein.faa_NZ_CDBN01000049.1_74@PF00015_full_PFAM.222.394--1||RS_GCF_000820145.1_protein.faa_NZ_CDBW01000045.1_26@PF00015_full_PFAM.342.540--1||RS_GCF_000820185.1_protein.faa_NZ_CDCA01000010.1_147@PF00015_full_PFAM.266.449--3||RS_GCF_000820185.1_protein.faa_NZ_CDCA01000025.1_90@PF00015_full_PFAM.473.653--1||RS_GCF_000829415.1_protein.faa_NZ_AP014637.1_927@PF00015_full_PFAM.476.671--2||RS_GCF_001592875.1_protein.faa_NZ_LSOF01000002.1_63@PF00015_full_PFAM.472.661--9||RS_GCF_001984065.1_protein.faa_NZ_LYVP01000082.1_1@PF00015_full_PFAM.2.155--1||RS_GCF_002080045.1_protein.faa_NZ_MUIN01000005.1_318@PF00015_full_PFAM.476.671--1||RS_GCF_002091635.1_protein.faa_NZ_BDAC01000009.1_126@PF00015_full_PFAM.469.663--38||RS_GCF_002091635.1_protein.faa_NZ_BDAC01000009.1_186@PF00015_full_PFAM.345.525--1||RS_GCF_002204795.1_protein.faa_NZ_NIXO01000018.1_81@PF00015_full_PFAM.72.110--1||RS_GCF_002286785.1_protein.faa_NZ_MUJY01000097.1_10@PF00015_full_PFAM.462.661--2||RS_GCF_002723575.1_protein.faa_NZ_LKCA01000004.1_186@PF00015_full_PFAM.469.665--1||RS_GCF_003612935.1_protein.faa_NZ_CP031450.1_4106@PF00015_full_PFAM.479.668--1||RS_GCF_003696285.1_protein.faa_NZ_RFFL01000027.1_3@PF00015_full_PFAM.457.642--1||RS_GCF_003696305.1_protein.faa_NZ_RFFK01000018.1_40@PF00015_full_PFAM.2.153--5||RS_GCF_004920405.1_protein.faa_NZ_RFLV01000001.1_2002@PF00015_full_PFAM.461.668--1||RS_GCF_005508865.1_protein.faa_NZ_SCOM01000003.1_144@PF00015_full_PFAM.470.657--1||RS_GCF_010974825.1_protein.faa_NZ_JAAILA010000012.1_54@PF00015_full_PFAM.264.449--2||RS_GCF_010974825.1_protein.faa_NZ_JAAILA010000051.1_45@PF00015_full_PFAM.330.515--3||RS_GCF_014230465.1_protein.faa_NZ_JAAXCY010000001.1_178@PF00015_full_PFAM.477.669--1||RS_GCF_014235765.1_protein.faa_NZ_JACMYH010000001.1_1859@PF00015_full_PFAM.471.665--1||RS_GCF_014235765.1_protein.faa_NZ_JACMYH010000004.1_214@PF00015_full_PFAM.466.652--1||RS_GCF_014268815.2_protein.faa_NZ_JABWRE020000001.1_1341@PF00015_full_PFAM.495.666--1||RS_GCF_015163715.1_protein.faa_NZ_JADDUM010000332.1_6@PF00015_full_PFAM.480.589--4||RS_GCF_016406305.1_protein.faa_NZ_CP066369.1_2127@PF00015_full_PFAM.364.538--1||RS_GCF_018398425.1_protein.faa_NZ_JADPMV010000002.1_1403@PF00015_full_PFAM.462.652--9||RS_GCF_900100495.1_protein.faa_NZ_FNCT01000005.1_206@PF00015_full_PFAM.465.660--13||RS_GCF_900101755.1_protein.faa_NZ_FNAE01000005.1_145@PF00015_full_PFAM.462.661--1||RS_GCF_900105325.1_protein.faa_NZ_FNSU01000003.1_2072@PF00015_full_PFAM.470.668--1||RS_GCF_900105355.1_protein.faa_NZ_FNSC01000001.1_1772@PF00015_full_PFAM.461.664--6||RS_GCF_900107155.1_protein.faa_NZ_FNOX01000012.1_120@PF00015_full_PFAM.477.667--1||RS_GCF_900115475.1_protein.faa_NZ_FOWP01000008.1_143@PF00015_full_PFAM.474.661--3||RS_GCF_900115555.1_protein.faa_NZ_FOWX01000004.1_111@PF00015_full_PFAM.463.660--30||RS_GCF_900589395.1_protein.faa_NZ_UUIS01000061.1_67@PF00015_full_PFAM.462.647--2||RS_GCF_900624995.1_protein.faa_NZ_UYXQ01000004.1_153@PF00015_full_PFAM.411.644--6:scovhsp_avg=70.16983240223465:scovhsp_max=96.3:scovhsp_min=50.3:scovhsp_std=12.838770526161708:scovhsp_sum=12560.400000000001:send_avg=157.43575418994413:send_max=219.0:send_min=27.0:send_std=28.1387025220537:send_sum=28181.0:sstart_avg=24.75977653631285:sstart_max=78.0:sstart_min=1.0:sstart_std=21.261701390462598:sstart_sum=4432.0],(((f67094b4-4e39-42a2-bf44-4c759a1f3e4e_5@MCPsignal.104.180:0.0373233[&&NHX:Sample=rhiztom3:Type=capture:capture_class=c__Gammaproteobacteria:capture_domain=d__Bacteria:capture_family=f__DSM-103792:capture_genus=g__Permianibacter:capture_order=o__Enterobacterales:capture_phylum=p__Proteobacteria:capture_species=s__Permianibacter fluminis:heptad=MCP-40H],(bb23f649-17f4-4460-b5d6-75e505a71367_2@MCPsignal.415.570:0.139935[&&NHX:Sample=rhiztom2:Type=capture:besthit=83.9:bitscore=230.0:capture_class=c__Desulfuromonadia:capture_domain=d__Bacteria:capture_family=f__Pseudopelobacteraceae:capture_genus=g__Trichlorobacter:capture_order=o__Geobacterales:capture_phylum=p__Desulfobacterota:capture_species=s__Trichlorobacter thiogenes:evalue=1.38e-77:gapopen=0.0:heptad=MCP-40H:length=155.0:mismatch=25.0:qcovhsp=100.0:qend=155.0:qstart=1.0:ref_name=RS_GCF_013179735.1_protein.faa_NZ_JABMEG010000001.1_1155@PF00015_full_PFAM.318.512:scovhsp=79.9:send=166.0:sstart=12.0],(RS_GCF_013179735.1_protein.faa_NZ_JABMEG010000001.1_1155@PF00015_full_PFAM.318.512:5e-09[&&NHX:Type=GTDB:gtdb_class=c__Gammaproteobacteria:gtdb_domain=d__Bacteria:gtdb_family=f__DSM-103792:gtdb_genus=g__Permianibacter:gtdb_order=o__Enterobacterales:gtdb_phylum=p__Proteobacteria:gtdb_species=s__Permianibacter fluminis:heptad=MCP-40H:species=d__Bacteria_p__Proteobacteria_c__Gammaproteobacteria_o__Enterobacterales_f__DSM-103792_g__Permianibacter_s__Permianibacter fluminis],343e74f5-e487-40d2-8009-bc6aec373033_2@MCPsignal.23.91:0.140114[&&NHX:Sample=rhiztom3:Type=capture:capture_class=c__Bacilli:capture_domain=d__Bacteria:capture_family=f__Paenibacillaceae:capture_genus=g__Paenibacillus_A:capture_order=o__Paenibacillales:capture_phylum=p__Firmicutes:capture_species=s__Paenibacillus_A sp900766135:heptad=MCP-40H])0:5e-09[&&NHX:Sample_counter=rhiztom3--1:Type_counter=GTDB--1||capture--1:capture_class_counter=c__Bacilli--1:capture_domain_counter=d__Bacteria--1:capture_family_counter=f__Paenibacillaceae--1:capture_genus_counter=g__Paenibacillus_A--1:capture_order_counter=o__Paenibacillales--1:capture_phylum_counter=p__Firmicutes--1:capture_species_counter=s__Paenibacillus_A sp900766135--1:gtdb_class_counter=c__Gammaproteobacteria--1:gtdb_domain_counter=d__Bacteria--1:gtdb_family_counter=f__DSM-103792--1:gtdb_genus_counter=g__Permianibacter--1:gtdb_order_counter=o__Enterobacterales--1:gtdb_phylum_counter=p__Proteobacteria--1:gtdb_species_counter=s__Permianibacter fluminis--1:heptad_counter=MCP-40H--2:lbd_counter=:lca_tree=s__Permianibacter fluminis:name=N456514:ref_name_counter=])0.774:0.0187093[&&NHX:Sample_counter=rhiztom2--1||rhiztom3--1:Type_counter=GTDB--1||capture--2:besthit_avg=83.9:besthit_max=83.9:besthit_min=83.9:besthit_std=0:besthit_sum=83.9:bitscore_avg=230.0:bitscore_max=230.0:bitscore_min=230.0:bitscore_std=0:bitscore_sum=230.0:capture_class_counter=c__Bacilli--1||c__Desulfuromonadia--1:capture_domain_counter=d__Bacteria--2:capture_family_counter=f__Paenibacillaceae--1||f__Pseudopelobacteraceae--1:capture_genus_counter=g__Paenibacillus_A--1||g__Trichlorobacter--1:capture_order_counter=o__Geobacterales--1||o__Paenibacillales--1:capture_phylum_counter=p__Desulfobacterota--1||p__Firmicutes--1:capture_species_counter=s__Paenibacillus_A sp900766135--1||s__Trichlorobacter thiogenes--1:evalue_avg=1.38e-77:evalue_max=1.38e-77:evalue_min=1.38e-77:evalue_std=0:evalue_sum=1.38e-77:gapopen_avg=0.0:gapopen_max=0.0:gapopen_min=0.0:gapopen_std=0:gapopen_sum=0.0:gtdb_class_counter=c__Gammaproteobacteria--1:gtdb_domain_counter=d__Bacteria--1:gtdb_family_counter=f__DSM-103792--1:gtdb_genus_counter=g__Permianibacter--1:gtdb_order_counter=o__Enterobacterales--1:gtdb_phylum_counter=p__Proteobacteria--1:gtdb_species_counter=s__Permianibacter fluminis--1:heptad_counter=MCP-40H--3:lbd_counter=:lca_tree=s__Permianibacter fluminis:length_avg=155.0:length_max=155.0:length_min=155.0:length_std=0:length_sum=155.0:mismatch_avg=25.0:mismatch_max=25.0:mismatch_min=25.0:mismatch_std=0:mismatch_sum=25.0:name=N456515:qcovhsp_avg=100.0:qcovhsp_max=100.0:qcovhsp_min=100.0:qcovhsp_std=0:qcovhsp_sum=100.0:qend_avg=155.0:qend_max=155.0:qend_min=155.0:qend_std=0:qend_sum=155.0:qstart_avg=1.0:qstart_max=1.0:qstart_min=1.0:qstart_std=0:qstart_sum=1.0:ref_name_counter=RS_GCF_013179735.1_protein.faa_NZ_JABMEG010000001.1_1155@PF00015_full_PFAM.318.512--1:scovhsp_avg=79.9:scovhsp_max=79.9:scovhsp_min=79.9:scovhsp_std=0:scovhsp_sum=79.9:send_avg=166.0:send_max=166.0:send_min=166.0:send_std=0:send_sum=166.0:sstart_avg=12.0:sstart_max=12.0:sstart_min=12.0:sstart_std=0:sstart_sum=12.0])1:0.451769[&&NHX:Sample_counter=rhiztom2--1||rhiztom3--2:Type_counter=GTDB--1||capture--3:besthit_avg=83.9:besthit_max=83.9:besthit_min=83.9:besthit_std=0:besthit_sum=83.9:bitscore_avg=230.0:bitscore_max=230.0:bitscore_min=230.0:bitscore_std=0:bitscore_sum=230.0:capture_class_counter=c__Bacilli--1||c__Desulfuromonadia--1||c__Gammaproteobacteria--1:capture_domain_counter=d__Bacteria--3:capture_family_counter=f__DSM-103792--1||f__Paenibacillaceae--1||f__Pseudopelobacteraceae--1:capture_genus_counter=g__Paenibacillus_A--1||g__Permianibacter--1||g__Trichlorobacter--1:capture_order_counter=o__Enterobacterales--1||o__Geobacterales--1||o__Paenibacillales--1:capture_phylum_counter=p__Desulfobacterota--1||p__Firmicutes--1||p__Proteobacteria--1:capture_species_counter=s__Paenibacillus_A sp900766135--1||s__Permianibacter fluminis--1||s__Trichlorobacter thiogenes--1:evalue_avg=1.38e-77:evalue_max=1.38e-77:evalue_min=1.38e-77:evalue_std=0:evalue_sum=1.38e-77:gapopen_avg=0.0:gapopen_max=0.0:gapopen_min=0.0:gapopen_std=0:gapopen_sum=0.0:gtdb_class_counter=c__Gammaproteobacteria--1:gtdb_domain_counter=d__Bacteria--1:gtdb_family_counter=f__DSM-103792--1:gtdb_genus_counter=g__Permianibacter--1:gtdb_order_counter=o__Enterobacterales--1:gtdb_phylum_counter=p__Proteobacteria--1:gtdb_species_counter=s__Permianibacter fluminis--1:heptad_counter=MCP-40H--4:lbd_counter=:lca_tree=s__Permianibacter fluminis:length_avg=155.0:length_max=155.0:length_min=155.0:length_std=0:length_sum=155.0:mismatch_avg=25.0:mismatch_max=25.0:mismatch_min=25.0:mismatch_std=0:mismatch_sum=25.0:name=N456516:qcovhsp_avg=100.0:qcovhsp_max=100.0:qcovhsp_min=100.0:qcovhsp_std=0:qcovhsp_sum=100.0:qend_avg=155.0:qend_max=155.0:qend_min=155.0:qend_std=0:qend_sum=155.0:qstart_avg=1.0:qstart_max=1.0:qstart_min=1.0:qstart_std=0:qstart_sum=1.0:ref_name_counter=RS_GCF_013179735.1_protein.faa_NZ_JABMEG010000001.1_1155@PF00015_full_PFAM.318.512--1:scovhsp_avg=79.9:scovhsp_max=79.9:scovhsp_min=79.9:scovhsp_std=0:scovhsp_sum=79.9:send_avg=166.0:send_max=166.0:send_min=166.0:send_std=0:send_sum=166.0:sstart_avg=12.0:sstart_max=12.0:sstart_min=12.0:sstart_std=0:sstart_sum=12.0],((GB_GCA_018703155.1_protein.faa_JABJGS010000048.1_2@PF00015_full_PFAM.404.606:0.106154[&&NHX:Type=GTDB:gtdb_class=c__Gammaproteobacteria:gtdb_domain=d__Bacteria:gtdb_family=f__UBA6186:gtdb_genus=g__JABJGS01:gtdb_order=o__UBA6186:gtdb_phylum=p__Proteobacteria:gtdb_species=s__JABJGS01 sp018703155:heptad=MCP-40H:species=d__Bacteria_p__Proteobacteria_c__Gammaproteobacteria_o__UBA6186_f__UBA6186_g__JABJGS01_s__JABJGS01 sp018703155],a53d2fff-b6f7-4a61-ba60-5683ab5ec186_3@MCPsignal.27.77:0.39466[&&NHX:Sample=rhiztom2:Type=capture:capture_class=c__Gammaproteobacteria:capture_domain=d__Bacteria:capture_family=f__Pseudomonadaceae:capture_genus=g__Pseudomonas_E:capture_order=o__Pseudomonadales:capture_phylum=p__Proteobacteria:capture_species=s__Pseudomonas_E sp902506495:heptad=MCP-40H])0.847:0.29418[&&NHX:Sample_counter=rhiztom2--1:Type_counter=GTDB--1||capture--1:capture_class_counter=c__Gammaproteobacteria--1:capture_domain_counter=d__Bacteria--1:capture_family_counter=f__Pseudomonadaceae--1:capture_genus_counter=g__Pseudomonas_E--1:capture_order_counter=o__Pseudomonadales--1:capture_phylum_counter=p__Proteobacteria--1:capture_species_counter=s__Pseudomonas_E sp902506495--1:gtdb_class_counter=c__Gammaproteobacteria--1:gtdb_domain_counter=d__Bacteria--1:gtdb_family_counter=f__UBA6186--1:gtdb_genus_counter=g__JABJGS01--1:gtdb_order_counter=o__UBA6186--1:gtdb_phylum_counter=p__Proteobacteria--1:gtdb_species_counter=s__JABJGS01 sp018703155--1:heptad_counter=MCP-40H--2:lbd_counter=:lca_tree=s__JABJGS01 sp018703155:name=N456519:ref_name_counter=],((((RS_GCF_000801295.1_protein.faa_NZ_AP012978.1_2488@PF00015_full_PFAM.454.645:0.0699497[&&NHX:Type=GTDB:gtdb_class=c__Gammaproteobacteria:gtdb_domain=d__Bacteria:gtdb_family=f__Sedimenticolaceae:gtdb_genus=g__MONJU:gtdb_order=o__Chromatiales:gtdb_phylum=p__Proteobacteria:gtdb_species=s__MONJU sp000801295:heptad=MCP-40H:species=d__Bacteria_p__Proteobacteria_c__Gammaproteobacteria_o__Chromatiales_f__Sedimenticolaceae_g__MONJU_s__MONJU sp000801295],44f958d7-b5cc-486b-84f0-da25036fed47_4@MCPsignal.22.58:0.0845017[&&NHX:Sample=rhiztom2:Type=capture:capture_class=c__Fimbriimonadia:capture_domain=d__Bacteria:capture_family=f__Fimbriimonadaceae:capture_genus=g__UBA8783:capture_order=o__Fimbriimonadales:capture_phylum=p__Armatimonadota:capture_species=s__UBA8783 sp003516955:heptad=MCP-40H])0.797:0.157352[&&NHX:Sample_counter=rhiztom2--1:Type_counter=GTDB--1||capture--1:capture_class_counter=c__Fimbriimonadia--1:capture_domain_counter=d__Bacteria--1:capture_family_counter=f__Fimbriimonadaceae--1:capture_genus_counter=g__UBA8783--1:capture_order_counter=o__Fimbriimonadales--1:capture_phylum_counter=p__Armatimonadota--1:capture_species_counter=s__UBA8783 sp003516955--1:gtdb_class_counter=c__Gammaproteobacteria--1:gtdb_domain_counter=d__Bacteria--1:gtdb_family_counter=f__Sedimenticolaceae--1:gtdb_genus_counter=g__MONJU--1:gtdb_order_counter=o__Chromatiales--1:gtdb_phylum_counter=p__Proteobacteria--1:gtdb_species_counter=s__MONJU sp000801295--1:heptad_counter=MCP-40H--2:lbd_counter=:lca_tree=s__MONJU sp000801295:name=N456522:ref_name_counter=],(RS_GCF_016583795.1_protein.faa_NZ_NRRS01000011.1_10@PF00015_full_PFAM.454.637:0.118748[&&NHX:Type=GTDB:gtdb_class=c__Gammaproteobacteria:gtdb_domain=d__Bacteria:gtdb_family=f__Chromatiaceae:gtdb_genus=g__Rhabdochromatium:gtdb_order=o__Chromatiales:gtdb_phylum=p__Proteobacteria:gtdb_species=s__Rhabdochromatium marinum:heptad=MCP-40H:species=d__Bacteria_p__Proteobacteria_c__Gammaproteobacteria_o__Chromatiales_f__Chromatiaceae_g__Rhabdochromatium_s__Rhabdochromatium marinum],(RS_GCF_000224065.1_protein.faa_NZ_AFWT01000011.1_86@PF00015_full_PFAM.439.633:0.068267[&&NHX:Type=GTDB:gtdb_class=c__Gammaproteobacteria:gtdb_domain=d__Bacteria:gtdb_family=f__Chromatiaceae:gtdb_genus=g__Imhoffiella:gtdb_order=o__Chromatiales:gtdb_phylum=p__Proteobacteria:gtdb_species=s__Imhoffiella drewsii:heptad=MCP-40H:species=d__Bacteria_p__Proteobacteria_c__Gammaproteobacteria_o__Chromatiales_f__Chromatiaceae_g__Imhoffiella_s__Imhoffiella drewsii],RS_GCF_000585215.1_protein.faa_NZ_AONC01000045.1_97@PF00015_full_PFAM.442.635:0.0256112[&&NHX:Type=GTDB:gtdb_class=c__Gammaproteobacteria:gtdb_domain=d__Bacteria:gtdb_family=f__Chromatiaceae:gtdb_genus=g__Imhoffiella:gtdb_order=o__Chromatiales:gtdb_phylum=p__Proteobacteria:gtdb_species=s__Imhoffiella purpurea:heptad=MCP-40H:species=d__Bacteria_p__Proteobacteria_c__Gammaproteobacteria_o__Chromatiales_f__Chromatiaceae_g__Imhoffiella_s__Imhoffiella purpurea])0.369:0.0465371[&&NHX:Sample_counter=:Type_counter=GTDB--2:capture_class_counter=:capture_domain_counter=:capture_family_counter=:capture_genus_counter=:capture_order_counter=:capture_phylum_counter=:capture_species_counter=:evoltype=D:gtdb_class_counter=c__Gammaproteobacteria--2:gtdb_domain_counter=d__Bacteria--2:gtdb_family_counter=f__Chromatiaceae--2:gtdb_genus_counter=g__Imhoffiella--2:gtdb_order_counter=o__Chromatiales--2:gtdb_phylum_counter=p__Proteobacteria--2:gtdb_species_counter=s__Imhoffiella drewsii--1||s__Imhoffiella purpurea--1:heptad_counter=MCP-40H--2:lbd_counter=:lca=d__Bacteria:lca_tree=g__Imhoffiella:name=N456526:ref_name_counter=])0.99:0.125263[&&NHX:Sample_counter=:Type_counter=GTDB--3:capture_class_counter=:capture_domain_counter=:capture_family_counter=:capture_genus_counter=:capture_order_counter=:capture_phylum_counter=:capture_species_counter=:evoltype=D:gtdb_class_counter=c__Gammaproteobacteria--3:gtdb_domain_counter=d__Bacteria--3:gtdb_family_counter=f__Chromatiaceae--3:gtdb_genus_counter=g__Imhoffiella--2||g__Rhabdochromatium--1:gtdb_order_counter=o__Chromatiales--3:gtdb_phylum_counter=p__Proteobacteria--3:gtdb_species_counter=s__Imhoffiella drewsii--1||s__Imhoffiella purpurea--1||s__Rhabdochromatium marinum--1:heptad_counter=MCP-40H--3:lbd_counter=:lca=d__Bacteria:lca_tree=f__Chromatiaceae:name=N456527:ref_name_counter=])0.708:0.0307455[&&NHX:Sample_counter=rhiztom2--1:Type_counter=GTDB--4||capture--1:capture_class_counter=c__Fimbriimonadia--1:capture_domain_counter=d__Bacteria--1:capture_family_counter=f__Fimbriimonadaceae--1:capture_genus_counter=g__UBA8783--1:capture_order_counter=o__Fimbriimonadales--1:capture_phylum_counter=p__Armatimonadota--1:capture_species_counter=s__UBA8783 sp003516955--1:gtdb_class_counter=c__Gammaproteobacteria--4:gtdb_domain_counter=d__Bacteria--4:gtdb_family_counter=f__Chromatiaceae--3||f__Sedimenticolaceae--1:gtdb_genus_counter=g__Imhoffiella--2||g__MONJU--1||g__Rhabdochromatium--1:gtdb_order_counter=o__Chromatiales--4:gtdb_phylum_counter=p__Proteobacteria--4:gtdb_species_counter=s__Imhoffiella drewsii--1||s__Imhoffiella purpurea--1||s__MONJU sp000801295--1||s__Rhabdochromatium marinum--1:heptad_counter=MCP-40H--5:lbd_counter=:lca_tree=o__Chromatiales:name=N456528:ref_name_counter=],RS_GCF_007004655.1_protein.faa_NZ_ML660089.1_158@PF00015_full_PFAM.451.635:0.110647[&&NHX:Type=GTDB:gtdb_class=c__Gammaproteobacteria:gtdb_domain=d__Bacteria:gtdb_family=f__Cellvibrionaceae:gtdb_genus=g__Exilibacterium:gtdb_order=o__Pseudomonadales:gtdb_phylum=p__Proteobacteria:gtdb_species=s__Exilibacterium tricleocarpae:heptad=MCP-40H:species=d__Bacteria_p__Proteobacteria_c__Gammaproteobacteria_o__Pseudomonadales_f__Cellvibrionaceae_g__Exilibacterium_s__Exilibacterium tricleocarpae])1:0.314569[&&NHX:Sample_counter=rhiztom2--1:Type_counter=GTDB--5||capture--1:capture_class_counter=c__Fimbriimonadia--1:capture_domain_counter=d__Bacteria--1:capture_family_counter=f__Fimbriimonadaceae--1:capture_genus_counter=g__UBA8783--1:capture_order_counter=o__Fimbriimonadales--1:capture_phylum_counter=p__Armatimonadota--1:capture_species_counter=s__UBA8783 sp003516955--1:gtdb_class_counter=c__Gammaproteobacteria--5:gtdb_domain_counter=d__Bacteria--5:gtdb_family_counter=f__Cellvibrionaceae--1||f__Chromatiaceae--3||f__Sedimenticolaceae--1:gtdb_genus_counter=g__Exilibacterium--1||g__Imhoffiella--2||g__MONJU--1||g__Rhabdochromatium--1:gtdb_order_counter=o__Chromatiales--4||o__Pseudomonadales--1:gtdb_phylum_counter=p__Proteobacteria--5:gtdb_species_counter=s__Exilibacterium tricleocarpae--1||s__Imhoffiella drewsii--1||s__Imhoffiella purpurea--1||s__MONJU sp000801295--1||s__Rhabdochromatium marinum--1:heptad_counter=MCP-40H--6:lbd_counter=:lca_tree=c__Gammaproteobacteria:name=N456530:ref_name_counter=],(6918b21c-db26-5a7a-a73f-637340ed29bf_4@MCPsignal.195.240:0.0444021[&&NHX:Sample=rhiztom3:Type=capture:capture_class=c__Magnetococcia:capture_domain=d__Bacteria:capture_family=f__JADFWT01:capture_genus=g__JADFWT01:capture_order=o__Magnetococcales:capture_phylum=p__Proteobacteria:capture_species=s__JADFWT01 sp015233785:heptad=MCP-40H],((36ead070-4670-431b-9038-00109069d651_1@MCPsignal.408.458:0.665722[&&NHX:Sample=rhiztom3:Type=capture:capture_class=c__Halobacteria:capture_domain=d__Archaea:capture_family=f__Haloferacaceae:capture_genus=g__Halonotius:capture_order=o__Halobacteriales:capture_phylum=p__Halobacteriota:capture_species=s__Halonotius terrestris:heptad=MCP-44H],f2288b77-f47c-456d-a1cc-e27dff487c96_1@MCPsignal.237.299:5e-09[&&NHX:Sample=rhiztom2:Type=capture:capture_class=c__Negativicutes:capture_domain=d__Bacteria:capture_family=f__Sporomusaceae:capture_genus=g__Sporomusa:capture_order=o__Sporomusales:capture_phylum=p__Firmicutes_C:capture_species=s__Sporomusa sphaeroides:heptad=MCP-40H])0:5e-09[&&NHX:Sample_counter=rhiztom2--1||rhiztom3--1:Type_counter=capture--2:capture_class_counter=c__Halobacteria--1||c__Negativicutes--1:capture_domain_counter=d__Archaea--1||d__Bacteria--1:capture_family_counter=f__Haloferacaceae--1||f__Sporomusaceae--1:capture_genus_counter=g__Halonotius--1||g__Sporomusa--1:capture_order_counter=o__Halobacteriales--1||o__Sporomusales--1:capture_phylum_counter=p__Firmicutes_C--1||p__Halobacteriota--1:capture_species_counter=s__Halonotius terrestris--1||s__Sporomusa sphaeroides--1:gtdb_class_counter=:gtdb_domain_counter=:gtdb_family_counter=:gtdb_genus_counter=:gtdb_order_counter=:gtdb_phylum_counter=:gtdb_species_counter=:heptad_counter=MCP-40H--1||MCP-44H--1:lbd_counter=:name=N456534:ref_name_counter=],((8f37dac6-4ab8-5242-aebb-33cf73c6181e_1@MCPsignal.115.181:0.0167383[&&NHX:Sample=rhiztom3:Type=capture:capture_class=c__Gammaproteobacteria:capture_domain=d__Bacteria:capture_family=f__Rhodocyclaceae:capture_genus=g__JAFZMK01:capture_order=o__Burkholderiales:capture_phylum=p__Proteobacteria:capture_species=s__JAFZMK01 sp017553285:heptad=MCP-40H],GB_GCA_002376965.1_protein.faa_DFOV01000121.1_7@PF00015_full_PFAM.336.527:0.499004[&&NHX:Type=GTDB:gtdb_class=c__Gammaproteobacteria:gtdb_domain=d__Bacteria:gtdb_family=f__UBA3532:gtdb_genus=g__UBA3532:gtdb_order=o__Enterobacterales:gtdb_phylum=p__Proteobacteria:gtdb_species=s__UBA3532 sp002376965:heptad=MCP-40H:species=d__Bacteria_p__Proteobacteria_c__Gammaproteobacteria_o__Enterobacterales_f__UBA3532_g__UBA3532_s__UBA3532 sp002376965])0.631:0.0187112[&&NHX:Sample_counter=rhiztom3--1:Type_counter=GTDB--1||capture--1:capture_class_counter=c__Gammaproteobacteria--1:capture_domain_counter=d__Bacteria--1:capture_family_counter=f__Rhodocyclaceae--1:capture_genus_counter=g__JAFZMK01--1:capture_order_counter=o__Burkholderiales--1:capture_phylum_counter=p__Proteobacteria--1:capture_species_counter=s__JAFZMK01 sp017553285--1:gtdb_class_counter=c__Gammaproteobacteria--1:gtdb_domain_counter=d__Bacteria--1:gtdb_family_counter=f__UBA3532--1:gtdb_genus_counter=g__UBA3532--1:gtdb_order_counter=o__Enterobacterales--1:gtdb_phylum_counter=p__Proteobacteria--1:gtdb_species_counter=s__UBA3532 sp002376965--1:heptad_counter=MCP-40H--2:lbd_counter=:lca_tree=s__UBA3532 sp002376965:name=N456537:ref_name_counter=],89fa9313-ed5a-4547-9934-4d29149b8d77_1@MCPsignal.196.273:5e-09[&&NHX:Sample=rhiztom3:Type=capture:capture_class=c__Gammaproteobacteria:capture_domain=d__Bacteria:capture_family=f__Rhodocyclaceae:capture_genus=g__Desulfobacillus:capture_order=o__Burkholderiales:capture_phylum=p__Proteobacteria:capture_species=s__Desulfobacillus sp016703785:heptad=MCP-40H])0:5e-09[&&NHX:Sample_counter=rhiztom3--2:Type_counter=GTDB--1||capture--2:capture_class_counter=c__Gammaproteobacteria--2:capture_domain_counter=d__Bacteria--2:capture_family_counter=f__Rhodocyclaceae--2:capture_genus_counter=g__Desulfobacillus--1||g__JAFZMK01--1:capture_order_counter=o__Burkholderiales--2:capture_phylum_counter=p__Proteobacteria--2:capture_species_counter=s__Desulfobacillus sp016703785--1||s__JAFZMK01 sp017553285--1:gtdb_class_counter=c__Gammaproteobacteria--1:gtdb_domain_counter=d__Bacteria--1:gtdb_family_counter=f__UBA3532--1:gtdb_genus_counter=g__UBA3532--1:gtdb_order_counter=o__Enterobacterales--1:gtdb_phylum_counter=p__Proteobacteria--1:gtdb_species_counter=s__UBA3532 sp002376965--1:heptad_counter=MCP-40H--3:lbd_counter=:lca_tree=s__UBA3532 sp002376965:name=N456539:ref_name_counter=])0.749:0.0208737[&&NHX:Sample_counter=rhiztom2--1||rhiztom3--3:Type_counter=GTDB--1||capture--4:capture_class_counter=c__Gammaproteobacteria--2||c__Halobacteria--1||c__Negativicutes--1:capture_domain_counter=d__Archaea--1||d__Bacteria--3:capture_family_counter=f__Haloferacaceae--1||f__Rhodocyclaceae--2||f__Sporomusaceae--1:capture_genus_counter=g__Desulfobacillus--1||g__Halonotius--1||g__JAFZMK01--1||g__Sporomusa--1:capture_order_counter=o__Burkholderiales--2||o__Halobacteriales--1||o__Sporomusales--1:capture_phylum_counter=p__Firmicutes_C--1||p__Halobacteriota--1||p__Proteobacteria--2:capture_species_counter=s__Desulfobacillus sp016703785--1||s__Halonotius terrestris--1||s__JAFZMK01 sp017553285--1||s__Sporomusa sphaeroides--1:gtdb_class_counter=c__Gammaproteobacteria--1:gtdb_domain_counter=d__Bacteria--1:gtdb_family_counter=f__UBA3532--1:gtdb_genus_counter=g__UBA3532--1:gtdb_order_counter=o__Enterobacterales--1:gtdb_phylum_counter=p__Proteobacteria--1:gtdb_species_counter=s__UBA3532 sp002376965--1:heptad_counter=MCP-40H--4||MCP-44H--1:lbd_counter=:lca_tree=s__UBA3532 sp002376965:name=N456540:ref_name_counter=])0.9:0.148933[&&NHX:Sample_counter=rhiztom2--1||rhiztom3--4:Type_counter=GTDB--1||capture--5:capture_class_counter=c__Gammaproteobacteria--2||c__Halobacteria--1||c__Magnetococcia--1||c__Negativicutes--1:capture_domain_counter=d__Archaea--1||d__Bacteria--4:capture_family_counter=f__Haloferacaceae--1||f__JADFWT01--1||f__Rhodocyclaceae--2||f__Sporomusaceae--1:capture_genus_counter=g__Desulfobacillus--1||g__Halonotius--1||g__JADFWT01--1||g__JAFZMK01--1||g__Sporomusa--1:capture_order_counter=o__Burkholderiales--2||o__Halobacteriales--1||o__Magnetococcales--1||o__Sporomusales--1:capture_phylum_counter=p__Firmicutes_C--1||p__Halobacteriota--1||p__Proteobacteria--3:capture_species_counter=s__Desulfobacillus sp016703785--1||s__Halonotius terrestris--1||s__JADFWT01 sp015233785--1||s__JAFZMK01 sp017553285--1||s__Sporomusa sphaeroides--1:gtdb_class_counter=c__Gammaproteobacteria--1:gtdb_domain_counter=d__Bacteria--1:gtdb_family_counter=f__UBA3532--1:gtdb_genus_counter=g__UBA3532--1:gtdb_order_counter=o__Enterobacterales--1:gtdb_phylum_counter=p__Proteobacteria--1:gtdb_species_counter=s__UBA3532 sp002376965--1:heptad_counter=MCP-40H--5||MCP-44H--1:lbd_counter=:lca_tree=s__UBA3532 sp002376965:name=N456541:ref_name_counter=])0.758:0.0515886[&&NHX:Sample_counter=rhiztom2--2||rhiztom3--4:Type_counter=GTDB--6||capture--6:capture_class_counter=c__Fimbriimonadia--1||c__Gammaproteobacteria--2||c__Halobacteria--1||c__Magnetococcia--1||c__Negativicutes--1:capture_domain_counter=d__Archaea--1||d__Bacteria--5:capture_family_counter=f__Fimbriimonadaceae--1||f__Haloferacaceae--1||f__JADFWT01--1||f__Rhodocyclaceae--2||f__Sporomusaceae--1:capture_genus_counter=g__Desulfobacillus--1||g__Halonotius--1||g__JADFWT01--1||g__JAFZMK01--1||g__Sporomusa--1||g__UBA8783--1:capture_order_counter=o__Burkholderiales--2||o__Fimbriimonadales--1||o__Halobacteriales--1||o__Magnetococcales--1||o__Sporomusales--1:capture_phylum_counter=p__Armatimonadota--1||p__Firmicutes_C--1||p__Halobacteriota--1||p__Proteobacteria--3:capture_species_counter=s__Desulfobacillus sp016703785--1||s__Halonotius terrestris--1||s__JADFWT01 sp015233785--1||s__JAFZMK01 sp017553285--1||s__Sporomusa sphaeroides--1||s__UBA8783 sp003516955--1:gtdb_class_counter=c__Gammaproteobacteria--6:gtdb_domain_counter=d__Bacteria--6:gtdb_family_counter=f__Cellvibrionaceae--1||f__Chromatiaceae--3||f__Sedimenticolaceae--1||f__UBA3532--1:gtdb_genus_counter=g__Exilibacterium--1||g__Imhoffiella--2||g__MONJU--1||g__Rhabdochromatium--1||g__UBA3532--1:gtdb_order_counter=o__Chromatiales--4||o__Enterobacterales--1||o__Pseudomonadales--1:gtdb_phylum_counter=p__Proteobacteria--6:gtdb_species_counter=s__Exilibacterium tricleocarpae--1||s__Imhoffiella drewsii--1||s__Imhoffiella purpurea--1||s__MONJU sp000801295--1||s__Rhabdochromatium marinum--1||s__UBA3532 sp002376965--1:heptad_counter=MCP-40H--11||MCP-44H--1:lbd_counter=:lca_tree=c__Gammaproteobacteria:name=N456542:ref_name_counter=])0.822:0.0465219[&&NHX:Sample_counter=rhiztom2--3||rhiztom3--4:Type_counter=GTDB--7||capture--7:capture_class_counter=c__Fimbriimonadia--1||c__Gammaproteobacteria--3||c__Halobacteria--1||c__Magnetococcia--1||c__Negativicutes--1:capture_domain_counter=d__Archaea--1||d__Bacteria--6:capture_family_counter=f__Fimbriimonadaceae--1||f__Haloferacaceae--1||f__JADFWT01--1||f__Pseudomonadaceae--1||f__Rhodocyclaceae--2||f__Sporomusaceae--1:capture_genus_counter=g__Desulfobacillus--1||g__Halonotius--1||g__JADFWT01--1||g__JAFZMK01--1||g__Pseudomonas_E--1||g__Sporomusa--1||g__UBA8783--1:capture_order_counter=o__Burkholderiales--2||o__Fimbriimonadales--1||o__Halobacteriales--1||o__Magnetococcales--1||o__Pseudomonadales--1||o__Sporomusales--1:capture_phylum_counter=p__Armatimonadota--1||p__Firmicutes_C--1||p__Halobacteriota--1||p__Proteobacteria--4:capture_species_counter=s__Desulfobacillus sp016703785--1||s__Halonotius terrestris--1||s__JADFWT01 sp015233785--1||s__JAFZMK01 sp017553285--1||s__Pseudomonas_E sp902506495--1||s__Sporomusa sphaeroides--1||s__UBA8783 sp003516955--1:gtdb_class_counter=c__Gammaproteobacteria--7:gtdb_domain_counter=d__Bacteria--7:gtdb_family_counter=f__Cellvibrionaceae--1||f__Chromatiaceae--3||f__Sedimenticolaceae--1||f__UBA3532--1||f__UBA6186--1:gtdb_genus_counter=g__Exilibacterium--1||g__Imhoffiella--2||g__JABJGS01--1||g__MONJU--1||g__Rhabdochromatium--1||g__UBA3532--1:gtdb_order_counter=o__Chromatiales--4||o__Enterobacterales--1||o__Pseudomonadales--1||o__UBA6186--1:gtdb_phylum_counter=p__Proteobacteria--7:gtdb_species_counter=s__Exilibacterium tricleocarpae--1||s__Imhoffiella drewsii--1||s__Imhoffiella purpurea--1||s__JABJGS01 sp018703155--1||s__MONJU sp000801295--1||s__Rhabdochromatium marinum--1||s__UBA3532 sp002376965--1:heptad_counter=MCP-40H--13||MCP-44H--1:lbd_counter=:lca_tree=c__Gammaproteobacteria:name=N456543:ref_name_counter=])0.934:0.0892027[&&NHX:Sample_counter=rhiztom2--4||rhiztom3--6:Type_counter=GTDB--8||capture--10:besthit_avg=83.9:besthit_max=83.9:besthit_min=83.9:besthit_std=0:besthit_sum=83.9:bitscore_avg=230.0:bitscore_max=230.0:bitscore_min=230.0:bitscore_std=0:bitscore_sum=230.0:capture_class_counter=c__Bacilli--1||c__Desulfuromonadia--1||c__Fimbriimonadia--1||c__Gammaproteobacteria--4||c__Halobacteria--1||c__Magnetococcia--1||c__Negativicutes--1:capture_domain_counter=d__Archaea--1||d__Bacteria--9:capture_family_counter=f__DSM-103792--1||f__Fimbriimonadaceae--1||f__Haloferacaceae--1||f__JADFWT01--1||f__Paenibacillaceae--1||f__Pseudomonadaceae--1||f__Pseudopelobacteraceae--1||f__Rhodocyclaceae--2||f__Sporomusaceae--1:capture_genus_counter=g__Desulfobacillus--1||g__Halonotius--1||g__JADFWT01--1||g__JAFZMK01--1||g__Paenibacillus_A--1||g__Permianibacter--1||g__Pseudomonas_E--1||g__Sporomusa--1||g__Trichlorobacter--1||g__UBA8783--1:capture_order_counter=o__Burkholderiales--2||o__Enterobacterales--1||o__Fimbriimonadales--1||o__Geobacterales--1||o__Halobacteriales--1||o__Magnetococcales--1||o__Paenibacillales--1||o__Pseudomonadales--1||o__Sporomusales--1:capture_phylum_counter=p__Armatimonadota--1||p__Desulfobacterota--1||p__Firmicutes--1||p__Firmicutes_C--1||p__Halobacteriota--1||p__Proteobacteria--5:capture_species_counter=s__Desulfobacillus sp016703785--1||s__Halonotius terrestris--1||s__JADFWT01 sp015233785--1||s__JAFZMK01 sp017553285--1||s__Paenibacillus_A sp900766135--1||s__Permianibacter fluminis--1||s__Pseudomonas_E sp902506495--1||s__Sporomusa sphaeroides--1||s__Trichlorobacter thiogenes--1||s__UBA8783 sp003516955--1:evalue_avg=1.38e-77:evalue_max=1.38e-77:evalue_min=1.38e-77:evalue_std=0:evalue_sum=1.38e-77:gapopen_avg=0.0:gapopen_max=0.0:gapopen_min=0.0:gapopen_std=0:gapopen_sum=0.0:gtdb_class_counter=c__Gammaproteobacteria--8:gtdb_domain_counter=d__Bacteria--8:gtdb_family_counter=f__Cellvibrionaceae--1||f__Chromatiaceae--3||f__DSM-103792--1||f__Sedimenticolaceae--1||f__UBA3532--1||f__UBA6186--1:gtdb_genus_counter=g__Exilibacterium--1||g__Imhoffiella--2||g__JABJGS01--1||g__MONJU--1||g__Permianibacter--1||g__Rhabdochromatium--1||g__UBA3532--1:gtdb_order_counter=o__Chromatiales--4||o__Enterobacterales--2||o__Pseudomonadales--1||o__UBA6186--1:gtdb_phylum_counter=p__Proteobacteria--8:gtdb_species_counter=s__Exilibacterium tricleocarpae--1||s__Imhoffiella drewsii--1||s__Imhoffiella purpurea--1||s__JABJGS01 sp018703155--1||s__MONJU sp000801295--1||s__Permianibacter fluminis--1||s__Rhabdochromatium marinum--1||s__UBA3532 sp002376965--1:heptad_counter=MCP-40H--17||MCP-44H--1:lbd_counter=:lca_tree=c__Gammaproteobacteria:length_avg=155.0:length_max=155.0:length_min=155.0:length_std=0:length_sum=155.0:mismatch_avg=25.0:mismatch_max=25.0:mismatch_min=25.0:mismatch_std=0:mismatch_sum=25.0:name=N456544:qcovhsp_avg=100.0:qcovhsp_max=100.0:qcovhsp_min=100.0:qcovhsp_std=0:qcovhsp_sum=100.0:qend_avg=155.0:qend_max=155.0:qend_min=155.0:qend_std=0:qend_sum=155.0:qstart_avg=1.0:qstart_max=1.0:qstart_min=1.0:qstart_std=0:qstart_sum=1.0:ref_name_counter=RS_GCF_013179735.1_protein.faa_NZ_JABMEG010000001.1_1155@PF00015_full_PFAM.318.512--1:scovhsp_avg=79.9:scovhsp_max=79.9:scovhsp_min=79.9:scovhsp_std=0:scovhsp_sum=79.9:send_avg=166.0:send_max=166.0:send_min=166.0:send_std=0:send_sum=166.0:sstart_avg=12.0:sstart_max=12.0:sstart_min=12.0:sstart_std=0:sstart_sum=12.0],((aea5f73f-ec29-465d-8600-0656a8da07f0_1@MCPsignal.44.103:0.343122[&&NHX:Sample=rhiztom1:Type=capture:capture_class=c__Clostridia:capture_domain=d__Bacteria:capture_family=f__Lachnospiraceae:capture_genus=g__Lacrimispora:capture_order=o__Lachnospirales:capture_phylum=p__Firmicutes_A:capture_species=s__Lacrimispora aerotolerans:heptad=MCP-40H],(((RS_GCF_003614885.1_protein.faa_NZ_QZMS01000007.1_1941@PF00015_full_PFAM.172.457:0.0133487[&&NHX:Type=GTDB:gtdb_class=c__Gammaproteobacteria:gtdb_domain=d__Bacteria:gtdb_family=f__Vibrionaceae:gtdb_genus=g__Photobacterium:gtdb_order=o__Enterobacterales:gtdb_phylum=p__Proteobacteria:gtdb_species=s__Photobacterium sp003614885:heptad=MCP-40H:species=d__Bacteria_p__Proteobacteria_c__Gammaproteobacteria_o__Enterobacterales_f__Vibrionaceae_g__Photobacterium_s__Photobacterium sp003614885],(RS_GCF_000425165.1_protein.faa_NZ_KE384320.1_488@PF00015_full_PFAM.172.456:0.00814614[&&NHX:Type=GTDB:gtdb_class=c__Gammaproteobacteria:gtdb_domain=d__Bacteria:gtdb_family=f__Vibrionaceae:gtdb_genus=g__Photobacterium:gtdb_order=o__Enterobacterales:gtdb_phylum=p__Proteobacteria:gtdb_species=s__Photobacterium halotolerans:heptad=MCP-40H:species=d__Bacteria_p__Proteobacteria_c__Gammaproteobacteria_o__Enterobacterales_f__Vibrionaceae_g__Photobacterium_s__Photobacterium halotolerans],RS_GCF_000972145.1_protein.faa_NZ_JWYV01000001.1_579@PF00015_full_PFAM.172.456:0.0107451[&&NHX:Type=GTDB:gtdb_class=c__Gammaproteobacteria:gtdb_domain=d__Bacteria:gtdb_family=f__Vibrionaceae:gtdb_genus=g__Photobacterium:gtdb_order=o__Enterobacterales:gtdb_phylum=p__Proteobacteria:gtdb_species=s__Photobacterium halotolerans_A:heptad=MCP-40H:species=d__Bacteria_p__Proteobacteria_c__Gammaproteobacteria_o__Enterobacterales_f__Vibrionaceae_g__Photobacterium_s__Photobacterium halotolerans_A])0.858:0.0294955[&&NHX:Sample_counter=:Type_counter=GTDB--2:capture_class_counter=:capture_domain_counter=:capture_family_counter=:capture_genus_counter=:capture_order_counter=:capture_phylum_counter=:capture_species_counter=:evoltype=D:gtdb_class_counter=c__Gammaproteobacteria--2:gtdb_domain_counter=d__Bacteria--2:gtdb_family_counter=f__Vibrionaceae--2:gtdb_genus_counter=g__Photobacterium--2:gtdb_order_counter=o__Enterobacterales--2:gtdb_phylum_counter=p__Proteobacteria--2:gtdb_species_counter=s__Photobacterium halotolerans--1||s__Photobacterium halotolerans_A--1:heptad_counter=MCP-40H--2:lbd_counter=:lca=d__Bacteria:lca_tree=g__Photobacterium:name=N456549:ref_name_counter=])1:0.541174[&&NHX:Sample_counter=:Type_counter=GTDB--3:capture_class_counter=:capture_domain_counter=:capture_family_counter=:capture_genus_counter=:capture_order_counter=:capture_phylum_counter=:capture_species_counter=:evoltype=D:gtdb_class_counter=c__Gammaproteobacteria--3:gtdb_domain_counter=d__Bacteria--3:gtdb_family_counter=f__Vibrionaceae--3:gtdb_genus_counter=g__Photobacterium--3:gtdb_order_counter=o__Enterobacterales--3:gtdb_phylum_counter=p__Proteobacteria--3:gtdb_species_counter=s__Photobacterium halotolerans--1||s__Photobacterium halotolerans_A--1||s__Photobacterium sp003614885--1:heptad_counter=MCP-40H--3:lbd_counter=:lca=d__Bacteria:lca_tree=g__Photobacterium:name=N456550:ref_name_counter=],(5dff67f2-36bf-4a91-8cb6-9edbfd067e92_1@MCPsignal.18.51:0.366839[&&NHX:Sample=rhiztom3:Type=capture:capture_class=c__Clostridia:capture_domain=d__Bacteria:capture_family=f__Lachnospiraceae:capture_genus=g__Lacrimispora:capture_order=o__Lachnospirales:capture_phylum=p__Firmicutes_A:capture_species=s__Lacrimispora aerotolerans:heptad=MCP-40H],RS_GCF_000225005.1_protein.faa_NZ_AGBG01000012.1_62@PF00015_full_PFAM.114.276:0.00544026[&&NHX:Type=GTDB:gtdb_class=c__Gammaproteobacteria:gtdb_domain=d__Bacteria:gtdb_family=f__Ectothiorhodospiraceae:gtdb_genus=g__Ectothiorhodospira:gtdb_order=o__Ectothiorhodospirales:gtdb_phylum=p__Proteobacteria:gtdb_species=s__Ectothiorhodospira sp000225005:heptad=MCP-40H:species=d__Bacteria_p__Proteobacteria_c__Gammaproteobacteria_o__Ectothiorhodospirales_f__Ectothiorhodospiraceae_g__Ectothiorhodospira_s__Ectothiorhodospira sp000225005])0.892:0.390546[&&NHX:Sample_counter=rhiztom3--1:Type_counter=GTDB--1||capture--1:capture_class_counter=c__Clostridia--1:capture_domain_counter=d__Bacteria--1:capture_family_counter=f__Lachnospiraceae--1:capture_genus_counter=g__Lacrimispora--1:capture_order_counter=o__Lachnospirales--1:capture_phylum_counter=p__Firmicutes_A--1:capture_species_counter=s__Lacrimispora aerotolerans--1:gtdb_class_counter=c__Gammaproteobacteria--1:gtdb_domain_counter=d__Bacteria--1:gtdb_family_counter=f__Ectothiorhodospiraceae--1:gtdb_genus_counter=g__Ectothiorhodospira--1:gtdb_order_counter=o__Ectothiorhodospirales--1:gtdb_phylum_counter=p__Proteobacteria--1:gtdb_species_counter=s__Ectothiorhodospira sp000225005--1:heptad_counter=MCP-40H--2:lbd_counter=:lca_tree=s__Ectothiorhodospira sp000225005:name=N456553:ref_name_counter=])0.852:0.109496[&&NHX:Sample_counter=rhiztom3--1:Type_counter=GTDB--4||capture--1:capture_class_counter=c__Clostridia--1:capture_domain_counter=d__Bacteria--1:capture_family_counter=f__Lachnospiraceae--1:capture_genus_counter=g__Lacrimispora--1:capture_order_counter=o__Lachnospirales--1:capture_phylum_counter=p__Firmicutes_A--1:capture_species_counter=s__Lacrimispora aerotolerans--1:gtdb_class_counter=c__Gammaproteobacteria--4:gtdb_domain_counter=d__Bacteria--4:gtdb_family_counter=f__Ectothiorhodospiraceae--1||f__Vibrionaceae--3:gtdb_genus_counter=g__Ectothiorhodospira--1||g__Photobacterium--3:gtdb_order_counter=o__Ectothiorhodospirales--1||o__Enterobacterales--3:gtdb_phylum_counter=p__Proteobacteria--4:gtdb_species_counter=s__Ectothiorhodospira sp000225005--1||s__Photobacterium halotolerans--1||s__Photobacterium halotolerans_A--1||s__Photobacterium sp003614885--1:heptad_counter=MCP-40H--5:lbd_counter=:lca_tree=c__Gammaproteobacteria:name=N456554:ref_name_counter=],(GB_GCA_019084025.1_protein.faa_JAHRBI010000006.1_72@PF00015_full_PFAM.449.642:0.22518[&&NHX:Type=GTDB:gtdb_class=c__Gammaproteobacteria:gtdb_domain=d__Bacteria:gtdb_family=f__Chitinimonadaceae:gtdb_genus=g__DAT-1:gtdb_order=o__Burkholderiales:gtdb_phylum=p__Proteobacteria:gtdb_species=s__DAT-1 sp019084025:heptad=MCP-40H:species=d__Bacteria_p__Proteobacteria_c__Gammaproteobacteria_o__Burkholderiales_f__Chitinimonadaceae_g__DAT-1_s__DAT-1 sp019084025],(GB_GCA_019234745.1_protein.faa_JAFAKZ010000512.1_1@PF00015_full_PFAM.230.429:0.0893726[&&NHX:Type=GTDB:gtdb_class=c__Gammaproteobacteria:gtdb_domain=d__Bacteria:gtdb_family=f__Chitinimonadaceae:gtdb_genus=g__JAFAKZ01:gtdb_order=o__Burkholderiales:gtdb_phylum=p__Proteobacteria:gtdb_species=s__JAFAKZ01 sp019234745:heptad=MCP-40H:species=d__Bacteria_p__Proteobacteria_c__Gammaproteobacteria_o__Burkholderiales_f__Chitinimonadaceae_g__JAFAKZ01_s__JAFAKZ01 sp019234745],(RS_GCF_900119825.1_protein.faa_NZ_FPKR01000002.1_163@PF00015_full_PFAM.451.649:0.0615045[&&NHX:Type=GTDB:gtdb_class=c__Gammaproteobacteria:gtdb_domain=d__Bacteria:gtdb_family=f__Chitinimonadaceae:gtdb_genus=g__Chitinimonas:gtdb_order=o__Burkholderiales:gtdb_phylum=p__Proteobacteria:gtdb_species=s__Chitinimonas taiwanensis:heptad=MCP-40H:species=d__Bacteria_p__Proteobacteria_c__Gammaproteobacteria_o__Burkholderiales_f__Chitinimonadaceae_g__Chitinimonas_s__Chitinimonas taiwanensis],RS_GCF_000428465.1_protein.faa_NZ_KE386746.1_418@PF00015_full_PFAM.448.652:0.0590428[&&NHX:Type=GTDB:gtdb_class=c__Gammaproteobacteria:gtdb_domain=d__Bacteria:gtdb_family=f__Chitinimonadaceae:gtdb_genus=g__Chitinimonas:gtdb_order=o__Burkholderiales:gtdb_phylum=p__Proteobacteria:gtdb_species=s__Chitinimonas koreensis:heptad=MCP-40H:species=d__Bacteria_p__Proteobacteria_c__Gammaproteobacteria_o__Burkholderiales_f__Chitinimonadaceae_g__Chitinimonas_s__Chitinimonas koreensis])0.966:0.0846565[&&NHX:Sample_counter=:Type_counter=GTDB--2:capture_class_counter=:capture_domain_counter=:capture_family_counter=:capture_genus_counter=:capture_order_counter=:capture_phylum_counter=:capture_species_counter=:evoltype=D:gtdb_class_counter=c__Gammaproteobacteria--2:gtdb_domain_counter=d__Bacteria--2:gtdb_family_counter=f__Chitinimonadaceae--2:gtdb_genus_counter=g__Chitinimonas--2:gtdb_order_counter=o__Burkholderiales--2:gtdb_phylum_counter=p__Proteobacteria--2:gtdb_species_counter=s__Chitinimonas koreensis--1||s__Chitinimonas taiwanensis--1:heptad_counter=MCP-40H--2:lbd_counter=:lca=d__Bacteria:lca_tree=g__Chitinimonas:name=N456559:ref_name_counter=])0.928:0.129116[&&NHX:Sample_counter=:Type_counter=GTDB--3:capture_class_counter=:capture_domain_counter=:capture_family_counter=:capture_genus_counter=:capture_order_counter=:capture_phylum_counter=:capture_species_counter=:evoltype=D:gtdb_class_counter=c__Gammaproteobacteria--3:gtdb_domain_counter=d__Bacteria--3:gtdb_family_counter=f__Chitinimonadaceae--3:gtdb_genus_counter=g__Chitinimonas--2||g__JAFAKZ01--1:gtdb_order_counter=o__Burkholderiales--3:gtdb_phylum_counter=p__Proteobacteria--3:gtdb_species_counter=s__Chitinimonas koreensis--1||s__Chitinimonas taiwanensis--1||s__JAFAKZ01 sp019234745--1:heptad_counter=MCP-40H--3:lbd_counter=:lca=d__Bacteria:lca_tree=f__Chitinimonadaceae:name=N456560:ref_name_counter=])1:0.248857[&&NHX:Sample_counter=:Type_counter=GTDB--4:capture_class_counter=:capture_domain_counter=:capture_family_counter=:capture_genus_counter=:capture_order_counter=:capture_phylum_counter=:capture_species_counter=:evoltype=D:gtdb_class_counter=c__Gammaproteobacteria--4:gtdb_domain_counter=d__Bacteria--4:gtdb_family_counter=f__Chitinimonadaceae--4:gtdb_genus_counter=g__Chitinimonas--2||g__DAT-1--1||g__JAFAKZ01--1:gtdb_order_counter=o__Burkholderiales--4:gtdb_phylum_counter=p__Proteobacteria--4:gtdb_species_counter=s__Chitinimonas koreensis--1||s__Chitinimonas taiwanensis--1||s__DAT-1 sp019084025--1||s__JAFAKZ01 sp019234745--1:heptad_counter=MCP-40H--4:lbd_counter=:lca=d__Bacteria:lca_tree=f__Chitinimonadaceae:name=N456561:ref_name_counter=])0:5e-09[&&NHX:Sample_counter=rhiztom3--1:Type_counter=GTDB--8||capture--1:capture_class_counter=c__Clostridia--1:capture_domain_counter=d__Bacteria--1:capture_family_counter=f__Lachnospiraceae--1:capture_genus_counter=g__Lacrimispora--1:capture_order_counter=o__Lachnospirales--1:capture_phylum_counter=p__Firmicutes_A--1:capture_species_counter=s__Lacrimispora aerotolerans--1:gtdb_class_counter=c__Gammaproteobacteria--8:gtdb_domain_counter=d__Bacteria--8:gtdb_family_counter=f__Chitinimonadaceae--4||f__Ectothiorhodospiraceae--1||f__Vibrionaceae--3:gtdb_genus_counter=g__Chitinimonas--2||g__DAT-1--1||g__Ectothiorhodospira--1||g__JAFAKZ01--1||g__Photobacterium--3:gtdb_order_counter=o__Burkholderiales--4||o__Ectothiorhodospirales--1||o__Enterobacterales--3:gtdb_phylum_counter=p__Proteobacteria--8:gtdb_species_counter=s__Chitinimonas koreensis--1||s__Chitinimonas taiwanensis--1||s__DAT-1 sp019084025--1||s__Ectothiorhodospira sp000225005--1||s__JAFAKZ01 sp019234745--1||s__Photobacterium halotolerans--1||s__Photobacterium halotolerans_A--1||s__Photobacterium sp003614885--1:heptad_counter=MCP-40H--9:lbd_counter=:lca_tree=c__Gammaproteobacteria:name=N456562:ref_name_counter=])0.935:0.142149[&&NHX:Sample_counter=rhiztom1--1||rhiztom3--1:Type_counter=GTDB--8||capture--2:capture_class_counter=c__Clostridia--2:capture_domain_counter=d__Bacteria--2:capture_family_counter=f__Lachnospiraceae--2:capture_genus_counter=g__Lacrimispora--2:capture_order_counter=o__Lachnospirales--2:capture_phylum_counter=p__Firmicutes_A--2:capture_species_counter=s__Lacrimispora aerotolerans--2:gtdb_class_counter=c__Gammaproteobacteria--8:gtdb_domain_counter=d__Bacteria--8:gtdb_family_counter=f__Chitinimonadaceae--4||f__Ectothiorhodospiraceae--1||f__Vibrionaceae--3:gtdb_genus_counter=g__Chitinimonas--2||g__DAT-1--1||g__Ectothiorhodospira--1||g__JAFAKZ01--1||g__Photobacterium--3:gtdb_order_counter=o__Burkholderiales--4||o__Ectothiorhodospirales--1||o__Enterobacterales--3:gtdb_phylum_counter=p__Proteobacteria--8:gtdb_species_counter=s__Chitinimonas koreensis--1||s__Chitinimonas taiwanensis--1||s__DAT-1 sp019084025--1||s__Ectothiorhodospira sp000225005--1||s__JAFAKZ01 sp019234745--1||s__Photobacterium halotolerans--1||s__Photobacterium halotolerans_A--1||s__Photobacterium sp003614885--1:heptad_counter=MCP-40H--10:lbd_counter=:lca_tree=c__Gammaproteobacteria:name=N456563:ref_name_counter=],(((((GB_GCA_002408105.1_protein.faa_DHQM01000216.1_13@PF00015_full_PFAM.329.508:0.169114[&&NHX:Type=GTDB:gtdb_class=c__Gammaproteobacteria:gtdb_domain=d__Bacteria:gtdb_family=f__UBA5862:gtdb_genus=g__UBA5862:gtdb_order=o__Pseudomonadales:gtdb_phylum=p__Proteobacteria:gtdb_species=s__UBA5862 sp002408105:heptad=MCP-40H:species=d__Bacteria_p__Proteobacteria_c__Gammaproteobacteria_o__Pseudomonadales_f__UBA5862_g__UBA5862_s__UBA5862 sp002408105],(GB_GCA_016763075.1_protein.faa_JAESUM010000023.1_17@PF00015_full_PFAM.322.522:0.0149655[&&NHX:Type=GTDB:gtdb_class=c__Gammaproteobacteria:gtdb_domain=d__Bacteria:gtdb_family=f__JAHRWD01:gtdb_genus=g__JAHRWD01:gtdb_order=o__Pseudomonadales:gtdb_phylum=p__Proteobacteria:gtdb_species=s__JAHRWD01 sp016763075:heptad=MCP-40H:species=d__Bacteria_p__Proteobacteria_c__Gammaproteobacteria_o__Pseudomonadales_f__JAHRWD01_g__JAHRWD01_s__JAHRWD01 sp016763075],GB_GCA_019090315.1_protein.faa_JAHRWD010000084.1_13@PF00015_full_PFAM.317.525:0.0733223[&&NHX:Type=GTDB:gtdb_class=c__Gammaproteobacteria:gtdb_domain=d__Bacteria:gtdb_family=f__JAHRWD01:gtdb_genus=g__JAHRWD01:gtdb_order=o__Pseudomonadales:gtdb_phylum=p__Proteobacteria:gtdb_species=s__JAHRWD01 sp019090315:heptad=MCP-40H:species=d__Bacteria_p__Proteobacteria_c__Gammaproteobacteria_o__Pseudomonadales_f__JAHRWD01_g__JAHRWD01_s__JAHRWD01 sp019090315])0.998:0.131212[&&NHX:Sample_counter=:Type_counter=GTDB--2:capture_class_counter=:capture_domain_counter=:capture_family_counter=:capture_genus_counter=:capture_order_counter=:capture_phylum_counter=:capture_species_counter=:evoltype=D:gtdb_class_counter=c__Gammaproteobacteria--2:gtdb_domain_counter=d__Bacteria--2:gtdb_family_counter=f__JAHRWD01--2:gtdb_genus_counter=g__JAHRWD01--2:gtdb_order_counter=o__Pseudomonadales--2:gtdb_phylum_counter=p__Proteobacteria--2:gtdb_species_counter=s__JAHRWD01 sp016763075--1||s__JAHRWD01 sp019090315--1:heptad_counter=MCP-40H--2:lbd_counter=:lca=d__Bacteria:lca_tree=g__JAHRWD01:name=N456567:ref_name_counter=])0.938:0.0730509[&&NHX:Sample_counter=:Type_counter=GTDB--3:capture_class_counter=:capture_domain_counter=:capture_family_counter=:capture_genus_counter=:capture_order_counter=:capture_phylum_counter=:capture_species_counter=:evoltype=D:gtdb_class_counter=c__Gammaproteobacteria--3:gtdb_domain_counter=d__Bacteria--3:gtdb_family_counter=f__JAHRWD01--2||f__UBA5862--1:gtdb_genus_counter=g__JAHRWD01--2||g__UBA5862--1:gtdb_order_counter=o__Pseudomonadales--3:gtdb_phylum_counter=p__Proteobacteria--3:gtdb_species_counter=s__JAHRWD01 sp016763075--1||s__JAHRWD01 sp019090315--1||s__UBA5862 sp002408105--1:heptad_counter=MCP-40H--3:lbd_counter=:lca=d__Bacteria:lca_tree=o__Pseudomonadales:name=N456568:ref_name_counter=],((((RS_GCF_014652515.1_protein.faa_NZ_BMYY01000003.1_132@PF00015_full_PFAM.334.524:0.0409764[&&NHX:Type=GTDB:gtdb_class=c__Gammaproteobacteria:gtdb_domain=d__Bacteria:gtdb_family=f__DSM-6294:gtdb_genus=g__Bacterioplanes:gtdb_order=o__Pseudomonadales:gtdb_phylum=p__Proteobacteria:gtdb_species=s__Bacterioplanes sanyensis:heptad=MCP-40H:species=d__Bacteria_p__Proteobacteria_c__Gammaproteobacteria_o__Pseudomonadales_f__DSM-6294_g__Bacterioplanes_s__Bacterioplanes sanyensis],RS_GCF_002237535.1_protein.faa_NZ_CP022530.1_2819@PF00015_full_PFAM.326.522:0.0826372[&&NHX:Type=GTDB:gtdb_class=c__Gammaproteobacteria:gtdb_domain=d__Bacteria:gtdb_family=f__DSM-6294:gtdb_genus=g__Bacterioplanes:gtdb_order=o__Pseudomonadales:gtdb_phylum=p__Proteobacteria:gtdb_species=s__Bacterioplanes sanyensis_A:heptad=MCP-40H:species=d__Bacteria_p__Proteobacteria_c__Gammaproteobacteria_o__Pseudomonadales_f__DSM-6294_g__Bacterioplanes_s__Bacterioplanes sanyensis_A])0.998:0.132528[&&NHX:Sample_counter=:Type_counter=GTDB--2:capture_class_counter=:capture_domain_counter=:capture_family_counter=:capture_genus_counter=:capture_order_counter=:capture_phylum_counter=:capture_species_counter=:evoltype=D:gtdb_class_counter=c__Gammaproteobacteria--2:gtdb_domain_counter=d__Bacteria--2:gtdb_family_counter=f__DSM-6294--2:gtdb_genus_counter=g__Bacterioplanes--2:gtdb_order_counter=o__Pseudomonadales--2:gtdb_phylum_counter=p__Proteobacteria--2:gtdb_species_counter=s__Bacterioplanes sanyensis--1||s__Bacterioplanes sanyensis_A--1:heptad_counter=MCP-40H--2:lbd_counter=:lca=d__Bacteria:lca_tree=g__Bacterioplanes:name=N456571:ref_name_counter=],((GB_GCA_002632185.1_protein.faa_NTLL01000010.1_245@PF00015_full_PFAM.323.522:0.0591165[&&NHX:Type=GTDB:gtdb_class=c__Gammaproteobacteria:gtdb_domain=d__Bacteria:gtdb_family=f__DSM-6294:gtdb_genus=g__Oleispira:gtdb_order=o__Pseudomonadales:gtdb_phylum=p__Proteobacteria:gtdb_species=s__Oleispira sp002632185:heptad=MCP-40H:species=d__Bacteria_p__Proteobacteria_c__Gammaproteobacteria_o__Pseudomonadales_f__DSM-6294_g__Oleispira_s__Oleispira sp002632185],(GB_GCA_000967895.1_protein.faa_FO203512.1_1891@PF00015_full_PFAM.318.517:0.0585764[&&NHX:Type=GTDB:gtdb_class=c__Gammaproteobacteria:gtdb_domain=d__Bacteria:gtdb_family=f__DSM-6294:gtdb_genus=g__Oleispira:gtdb_order=o__Pseudomonadales:gtdb_phylum=p__Proteobacteria:gtdb_species=s__Oleispira antarctica:heptad=MCP-40H:species=d__Bacteria_p__Proteobacteria_c__Gammaproteobacteria_o__Pseudomonadales_f__DSM-6294_g__Oleispira_s__Oleispira antarctica],(GB_GCA_002708475.1_protein.faa_PAOL01000063.1_32@PF00015_full_PFAM.321.515:0.045985[&&NHX:Type=GTDB:gtdb_class=c__Gammaproteobacteria:gtdb_domain=d__Bacteria:gtdb_family=f__DSM-6294:gtdb_genus=g__Oleispira:gtdb_order=o__Pseudomonadales:gtdb_phylum=p__Proteobacteria:gtdb_species=s__Oleispira sp002708475:heptad=MCP-40H:species=d__Bacteria_p__Proteobacteria_c__Gammaproteobacteria_o__Pseudomonadales_f__DSM-6294_g__Oleispira_s__Oleispira sp002708475],GB_GCA_016765295.1_protein.faa_JAESQF010000117.1_20@PF00015_full_PFAM.319.519:0.035006[&&NHX:Type=GTDB:gtdb_class=c__Gammaproteobacteria:gtdb_domain=d__Bacteria:gtdb_family=f__DSM-6294:gtdb_genus=g__Oleispira:gtdb_order=o__Pseudomonadales:gtdb_phylum=p__Proteobacteria:gtdb_species=s__Oleispira sp016765295:heptad=MCP-40H:species=d__Bacteria_p__Proteobacteria_c__Gammaproteobacteria_o__Pseudomonadales_f__DSM-6294_g__Oleispira_s__Oleispira sp016765295])0.535:0.0134998[&&NHX:Sample_counter=:Type_counter=GTDB--2:capture_class_counter=:capture_domain_counter=:capture_family_counter=:capture_genus_counter=:capture_order_counter=:capture_phylum_counter=:capture_species_counter=:evoltype=D:gtdb_class_counter=c__Gammaproteobacteria--2:gtdb_domain_counter=d__Bacteria--2:gtdb_family_counter=f__DSM-6294--2:gtdb_genus_counter=g__Oleispira--2:gtdb_order_counter=o__Pseudomonadales--2:gtdb_phylum_counter=p__Proteobacteria--2:gtdb_species_counter=s__Oleispira sp002708475--1||s__Oleispira sp016765295--1:heptad_counter=MCP-40H--2:lbd_counter=:lca=d__Bacteria:lca_tree=g__Oleispira:name=N456576:ref_name_counter=])0.55:0.0228042[&&NHX:Sample_counter=:Type_counter=GTDB--3:capture_class_counter=:capture_domain_counter=:capture_family_counter=:capture_genus_counter=:capture_order_counter=:capture_phylum_counter=:capture_species_counter=:evoltype=D:gtdb_class_counter=c__Gammaproteobacteria--3:gtdb_domain_counter=d__Bacteria--3:gtdb_family_counter=f__DSM-6294--3:gtdb_genus_counter=g__Oleispira--3:gtdb_order_counter=o__Pseudomonadales--3:gtdb_phylum_counter=p__Proteobacteria--3:gtdb_species_counter=s__Oleispira antarctica--1||s__Oleispira sp002708475--1||s__Oleispira sp016765295--1:heptad_counter=MCP-40H--3:lbd_counter=:lca=d__Bacteria:lca_tree=g__Oleispira:name=N456577:ref_name_counter=])0.945:0.0610348[&&NHX:Sample_counter=:Type_counter=GTDB--4:capture_class_counter=:capture_domain_counter=:capture_family_counter=:capture_genus_counter=:capture_order_counter=:capture_phylum_counter=:capture_species_counter=:evoltype=D:gtdb_class_counter=c__Gammaproteobacteria--4:gtdb_domain_counter=d__Bacteria--4:gtdb_family_counter=f__DSM-6294--4:gtdb_genus_counter=g__Oleispira--4:gtdb_order_counter=o__Pseudomonadales--4:gtdb_phylum_counter=p__Proteobacteria--4:gtdb_species_counter=s__Oleispira antarctica--1||s__Oleispira sp002632185--1||s__Oleispira sp002708475--1||s__Oleispira sp016765295--1:heptad_counter=MCP-40H--4:lbd_counter=:lca=d__Bacteria:lca_tree=g__Oleispira:name=N456578:ref_name_counter=],(GB_GCA_014859445.1_protein.faa_JACUUC010000015.1_50@PF00015_full_PFAM.321.522:0.132392[&&NHX:Type=GTDB:gtdb_class=c__Gammaproteobacteria:gtdb_domain=d__Bacteria:gtdb_family=f__DSM-6294:gtdb_genus=g__Bacterioplanes:gtdb_order=o__Pseudomonadales:gtdb_phylum=p__Proteobacteria:gtdb_species=s__Bacterioplanes sp014859445:heptad=MCP-40H:species=d__Bacteria_p__Proteobacteria_c__Gammaproteobacteria_o__Pseudomonadales_f__DSM-6294_g__Bacterioplanes_s__Bacterioplanes sp014859445],(((GB_GCA_016132445.1_protein.faa_CP046056.1_1253@PF00015_full_PFAM.319.521:0.0899881[&&NHX:Type=GTDB:gtdb_class=c__Gammaproteobacteria:gtdb_domain=d__Bacteria:gtdb_family=f__DSM-6294:gtdb_genus=g__UBA2009:gtdb_order=o__Pseudomonadales:gtdb_phylum=p__Proteobacteria:gtdb_species=s__UBA2009 sp016132445:heptad=MCP-40H:species=d__Bacteria_p__Proteobacteria_c__Gammaproteobacteria_o__Pseudomonadales_f__DSM-6294_g__UBA2009_s__UBA2009 sp016132445],(GB_GCA_002706025.1_protein.faa_PAJK01000033.1_12@PF00015_full_PFAM.293.518:0.0541219[&&NHX:Type=GTDB:gtdb_class=c__Gammaproteobacteria:gtdb_domain=d__Bacteria:gtdb_family=f__DSM-6294:gtdb_genus=g__UBA2009:gtdb_order=o__Pseudomonadales:gtdb_phylum=p__Proteobacteria:gtdb_species=s__UBA2009 sp002706025:heptad=MCP-40H:species=d__Bacteria_p__Proteobacteria_c__Gammaproteobacteria_o__Pseudomonadales_f__DSM-6294_g__UBA2009_s__UBA2009 sp002706025],GB_GCA_002314145.1_protein.faa_DCCG01000042.1_216@PF00015_full_PFAM.325.522:0.0561793[&&NHX:Type=GTDB:gtdb_class=c__Gammaproteobacteria:gtdb_domain=d__Bacteria:gtdb_family=f__DSM-6294:gtdb_genus=g__UBA2009:gtdb_order=o__Pseudomonadales:gtdb_phylum=p__Proteobacteria:gtdb_species=s__UBA2009 sp002314145:heptad=MCP-40H:species=d__Bacteria_p__Proteobacteria_c__Gammaproteobacteria_o__Pseudomonadales_f__DSM-6294_g__UBA2009_s__UBA2009 sp002314145])0.977:0.068139[&&NHX:Sample_counter=:Type_counter=GTDB--2:capture_class_counter=:capture_domain_counter=:capture_family_counter=:capture_genus_counter=:capture_order_counter=:capture_phylum_counter=:capture_species_counter=:evoltype=D:gtdb_class_counter=c__Gammaproteobacteria--2:gtdb_domain_counter=d__Bacteria--2:gtdb_family_counter=f__DSM-6294--2:gtdb_genus_counter=g__UBA2009--2:gtdb_order_counter=o__Pseudomonadales--2:gtdb_phylum_counter=p__Proteobacteria--2:gtdb_species_counter=s__UBA2009 sp002314145--1||s__UBA2009 sp002706025--1:heptad_counter=MCP-40H--2:lbd_counter=:lca=d__Bacteria:lca_tree=g__UBA2009:name=N456583:ref_name_counter=])0.917:0.0315122[&&NHX:Sample_counter=:Type_counter=GTDB--3:capture_class_counter=:capture_domain_counter=:capture_family_counter=:capture_genus_counter=:capture_order_counter=:capture_phylum_counter=:capture_species_counter=:evoltype=D:gtdb_class_counter=c__Gammaproteobacteria--3:gtdb_domain_counter=d__Bacteria--3:gtdb_family_counter=f__DSM-6294--3:gtdb_genus_counter=g__UBA2009--3:gtdb_order_counter=o__Pseudomonadales--3:gtdb_phylum_counter=p__Proteobacteria--3:gtdb_species_counter=s__UBA2009 sp002314145--1||s__UBA2009 sp002706025--1||s__UBA2009 sp016132445--1:heptad_counter=MCP-40H--3:lbd_counter=:lca=d__Bacteria:lca_tree=g__UBA2009:name=N456584:ref_name_counter=],RS_GCF_007785795.1_protein.faa_NZ_VNIL01000003.1_279@PF00015_full_PFAM.314.519:0.0230283[&&NHX:Type=GTDB:gtdb_class=c__Gammaproteobacteria:gtdb_domain=d__Bacteria:gtdb_family=f__DSM-6294:gtdb_genus=g__UBA2009:gtdb_order=o__Pseudomonadales:gtdb_phylum=p__Proteobacteria:gtdb_species=s__UBA2009 sp002335285:heptad=MCP-40H:species=d__Bacteria_p__Proteobacteria_c__Gammaproteobacteria_o__Pseudomonadales_f__DSM-6294_g__UBA2009_s__UBA2009 sp002335285])0.851:0.0267756[&&NHX:Sample_counter=:Type_counter=GTDB--4:capture_class_counter=:capture_domain_counter=:capture_family_counter=:capture_genus_counter=:capture_order_counter=:capture_phylum_counter=:capture_species_counter=:evoltype=D:gtdb_class_counter=c__Gammaproteobacteria--4:gtdb_domain_counter=d__Bacteria--4:gtdb_family_counter=f__DSM-6294--4:gtdb_genus_counter=g__UBA2009--4:gtdb_order_counter=o__Pseudomonadales--4:gtdb_phylum_counter=p__Proteobacteria--4:gtdb_species_counter=s__UBA2009 sp002314145--1||s__UBA2009 sp002335285--1||s__UBA2009 sp002706025--1||s__UBA2009 sp016132445--1:heptad_counter=MCP-40H--4:lbd_counter=:lca=d__Bacteria:lca_tree=g__UBA2009:name=N456586:ref_name_counter=],RS_GCF_000355675.1_protein.faa_NC_020888.1_1715@PF00015_full_PFAM.318.522:0.0517875[&&NHX:Type=GTDB:gtdb_class=c__Gammaproteobacteria:gtdb_domain=d__Bacteria:gtdb_family=f__DSM-6294:gtdb_genus=g__Thalassolituus:gtdb_order=o__Pseudomonadales:gtdb_phylum=p__Proteobacteria:gtdb_species=s__Thalassolituus oleivorans:heptad=MCP-40H:species=d__Bacteria_p__Proteobacteria_c__Gammaproteobacteria_o__Pseudomonadales_f__DSM-6294_g__Thalassolituus_s__Thalassolituus oleivorans])0.452:0.0315925[&&NHX:Sample_counter=:Type_counter=GTDB--5:capture_class_counter=:capture_domain_counter=:capture_family_counter=:capture_genus_counter=:capture_order_counter=:capture_phylum_counter=:capture_species_counter=:evoltype=D:gtdb_class_counter=c__Gammaproteobacteria--5:gtdb_domain_counter=d__Bacteria--5:gtdb_family_counter=f__DSM-6294--5:gtdb_genus_counter=g__Thalassolituus--1||g__UBA2009--4:gtdb_order_counter=o__Pseudomonadales--5:gtdb_phylum_counter=p__Proteobacteria--5:gtdb_species_counter=s__Thalassolituus oleivorans--1||s__UBA2009 sp002314145--1||s__UBA2009 sp002335285--1||s__UBA2009 sp002706025--1||s__UBA2009 sp016132445--1:heptad_counter=MCP-40H--5:lbd_counter=:lca=d__Bacteria:lca_tree=f__DSM-6294:name=N456588:ref_name_counter=])0.962:0.0634138[&&NHX:Sample_counter=:Type_counter=GTDB--6:capture_class_counter=:capture_domain_counter=:capture_family_counter=:capture_genus_counter=:capture_order_counter=:capture_phylum_counter=:capture_species_counter=:evoltype=D:gtdb_class_counter=c__Gammaproteobacteria--6:gtdb_domain_counter=d__Bacteria--6:gtdb_family_counter=f__DSM-6294--6:gtdb_genus_counter=g__Bacterioplanes--1||g__Thalassolituus--1||g__UBA2009--4:gtdb_order_counter=o__Pseudomonadales--6:gtdb_phylum_counter=p__Proteobacteria--6:gtdb_species_counter=s__Bacterioplanes sp014859445--1||s__Thalassolituus oleivorans--1||s__UBA2009 sp002314145--1||s__UBA2009 sp002335285--1||s__UBA2009 sp002706025--1||s__UBA2009 sp016132445--1:heptad_counter=MCP-40H--6:lbd_counter=:lca=d__Bacteria:lca_tree=f__DSM-6294:name=N456589:ref_name_counter=])0.841:0.0313962[&&NHX:Sample_counter=:Type_counter=GTDB--10:capture_class_counter=:capture_domain_counter=:capture_family_counter=:capture_genus_counter=:capture_order_counter=:capture_phylum_counter=:capture_species_counter=:evoltype=D:gtdb_class_counter=c__Gammaproteobacteria--10:gtdb_domain_counter=d__Bacteria--10:gtdb_family_counter=f__DSM-6294--10:gtdb_genus_counter=g__Bacterioplanes--1||g__Oleispira--4||g__Thalassolituus--1||g__UBA2009--4:gtdb_order_counter=o__Pseudomonadales--10:gtdb_phylum_counter=p__Proteobacteria--10:gtdb_species_counter=s__Bacterioplanes sp014859445--1||s__Oleispira antarctica--1||s__Oleispira sp002632185--1||s__Oleispira sp002708475--1||s__Oleispira sp016765295--1||s__Thalassolituus oleivorans--1||s__UBA2009 sp002314145--1||s__UBA2009 sp002335285--1||s__UBA2009 sp002706025--1||s__UBA2009 sp016132445--1:heptad_counter=MCP-40H--10:lbd_counter=:lca=d__Bacteria:lca_tree=f__DSM-6294:name=N456590:ref_name_counter=])0.971:0.0600306[&&NHX:Sample_counter=:Type_counter=GTDB--12:capture_class_counter=:capture_domain_counter=:capture_family_counter=:capture_genus_counter=:capture_order_counter=:capture_phylum_counter=:capture_species_counter=:evoltype=D:gtdb_class_counter=c__Gammaproteobacteria--12:gtdb_domain_counter=d__Bacteria--12:gtdb_family_counter=f__DSM-6294--12:gtdb_genus_counter=g__Bacterioplanes--3||g__Oleispira--4||g__Thalassolituus--1||g__UBA2009--4:gtdb_order_counter=o__Pseudomonadales--12:gtdb_phylum_counter=p__Proteobacteria--12:gtdb_species_counter=s__Bacterioplanes sanyensis--1||s__Bacterioplanes sanyensis_A--1||s__Bacterioplanes sp014859445--1||s__Oleispira antarctica--1||s__Oleispira sp002632185--1||s__Oleispira sp002708475--1||s__Oleispira sp016765295--1||s__Thalassolituus oleivorans--1||s__UBA2009 sp002314145--1||s__UBA2009 sp002335285--1||s__UBA2009 sp002706025--1||s__UBA2009 sp016132445--1:heptad_counter=MCP-40H--12:lbd_counter=:lca=d__Bacteria:lca_tree=f__DSM-6294:name=N456591:ref_name_counter=],((GB_GCA_002162985.1_protein.faa_MAAD01000193.1_17@PF00015_full_PFAM.323.520:0.0309063[&&NHX:Type=GTDB:gtdb_class=c__Gammaproteobacteria:gtdb_domain=d__Bacteria:gtdb_family=f__DSM-6294:gtdb_genus=g__Bermanella:gtdb_order=o__Pseudomonadales:gtdb_phylum=p__Proteobacteria:gtdb_species=s__Bermanella sp002162985:heptad=MCP-40H:species=d__Bacteria_p__Proteobacteria_c__Gammaproteobacteria_o__Pseudomonadales_f__DSM-6294_g__Bermanella_s__Bermanella sp002162985],(RS_GCF_012295615.1_protein.faa_NZ_CP051183.1_1580@PF00015_full_PFAM.325.526:0.0911571[&&NHX:Type=GTDB:gtdb_class=c__Gammaproteobacteria:gtdb_domain=d__Bacteria:gtdb_family=f__DSM-6294:gtdb_genus=g__Bermanella:gtdb_order=o__Pseudomonadales:gtdb_phylum=p__Proteobacteria:gtdb_species=s__Bermanella marisrubri:heptad=MCP-40H:species=d__Bacteria_p__Proteobacteria_c__Gammaproteobacteria_o__Pseudomonadales_f__DSM-6294_g__Bermanella_s__Bermanella marisrubri],(GB_GCA_002683575.1_protein.faa_NYTP01000043.1_2@PF00015_full_PFAM.335.522:0.0227403[&&NHX:Type=GTDB:gtdb_class=c__Gammaproteobacteria:gtdb_domain=d__Bacteria:gtdb_family=f__DSM-6294:gtdb_genus=g__Bermanella:gtdb_order=o__Pseudomonadales:gtdb_phylum=p__Proteobacteria:gtdb_species=s__Bermanella sp002683575:heptad=MCP-40H:species=d__Bacteria_p__Proteobacteria_c__Gammaproteobacteria_o__Pseudomonadales_f__DSM-6294_g__Bermanella_s__Bermanella sp002683575],GB_GCA_013373125.1_protein.faa_JABXIK010000028.1_8@PF00015_full_PFAM.324.525:0.0169127[&&NHX:Type=GTDB:gtdb_class=c__Gammaproteobacteria:gtdb_domain=d__Bacteria:gtdb_family=f__DSM-6294:gtdb_genus=g__Bermanella:gtdb_order=o__Pseudomonadales:gtdb_phylum=p__Proteobacteria:gtdb_species=s__Bermanella sp013373125:heptad=MCP-40H:species=d__Bacteria_p__Proteobacteria_c__Gammaproteobacteria_o__Pseudomonadales_f__DSM-6294_g__Bermanella_s__Bermanella sp013373125])0.901:0.0269866[&&NHX:Sample_counter=:Type_counter=GTDB--2:capture_class_counter=:capture_domain_counter=:capture_family_counter=:capture_genus_counter=:capture_order_counter=:capture_phylum_counter=:capture_species_counter=:evoltype=D:gtdb_class_counter=c__Gammaproteobacteria--2:gtdb_domain_counter=d__Bacteria--2:gtdb_family_counter=f__DSM-6294--2:gtdb_genus_counter=g__Bermanella--2:gtdb_order_counter=o__Pseudomonadales--2:gtdb_phylum_counter=p__Proteobacteria--2:gtdb_species_counter=s__Bermanella sp002683575--1||s__Bermanella sp013373125--1:heptad_counter=MCP-40H--2:lbd_counter=:lca=d__Bacteria:lca_tree=g__Bermanella:name=N456596:ref_name_counter=])0.83:0.0200511[&&NHX:Sample_counter=:Type_counter=GTDB--3:capture_class_counter=:capture_domain_counter=:capture_family_counter=:capture_genus_counter=:capture_order_counter=:capture_phylum_counter=:capture_species_counter=:evoltype=D:gtdb_class_counter=c__Gammaproteobacteria--3:gtdb_domain_counter=d__Bacteria--3:gtdb_family_counter=f__DSM-6294--3:gtdb_genus_counter=g__Bermanella--3:gtdb_order_counter=o__Pseudomonadales--3:gtdb_phylum_counter=p__Proteobacteria--3:gtdb_species_counter=s__Bermanella marisrubri--1||s__Bermanella sp002683575--1||s__Bermanella sp013373125--1:heptad_counter=MCP-40H--3:lbd_counter=:lca=d__Bacteria:lca_tree=g__Bermanella:name=N456597:ref_name_counter=])0.991:0.11118[&&NHX:Sample_counter=:Type_counter=GTDB--4:capture_class_counter=:capture_domain_counter=:capture_family_counter=:capture_genus_counter=:capture_order_counter=:capture_phylum_counter=:capture_species_counter=:evoltype=D:gtdb_class_counter=c__Gammaproteobacteria--4:gtdb_domain_counter=d__Bacteria--4:gtdb_family_counter=f__DSM-6294--4:gtdb_genus_counter=g__Bermanella--4:gtdb_order_counter=o__Pseudomonadales--4:gtdb_phylum_counter=p__Proteobacteria--4:gtdb_species_counter=s__Bermanella marisrubri--1||s__Bermanella sp002162985--1||s__Bermanella sp002683575--1||s__Bermanella sp013373125--1:heptad_counter=MCP-40H--4:lbd_counter=:lca=d__Bacteria:lca_tree=g__Bermanella:name=N456598:ref_name_counter=],(RS_GCF_000012985.1_protein.faa_NC_007645.1_5460@PF00015_full_PFAM.316.524:0.0970442[&&NHX:Type=GTDB:gtdb_class=c__Gammaproteobacteria:gtdb_domain=d__Bacteria:gtdb_family=f__Oleiphilaceae:gtdb_genus=g__Hahella:gtdb_order=o__Pseudomonadales:gtdb_phylum=p__Proteobacteria:gtdb_species=s__Hahella chejuensis:heptad=MCP-40H:species=d__Bacteria_p__Proteobacteria_c__Gammaproteobacteria_o__Pseudomonadales_f__Oleiphilaceae_g__Hahella_s__Hahella chejuensis],(RS_GCF_000428585.1_protein.faa_NZ_AUAF01000119.1_10@PF00015_full_PFAM.324.530:0.0115582[&&NHX:Type=GTDB:gtdb_class=c__Gammaproteobacteria:gtdb_domain=d__Bacteria:gtdb_family=f__Zooshikellaceae:gtdb_genus=g__Zooshikella:gtdb_order=o__Pseudomonadales:gtdb_phylum=p__Proteobacteria:gtdb_species=s__Zooshikella ganghwensis:heptad=MCP-40H:species=d__Bacteria_p__Proteobacteria_c__Gammaproteobacteria_o__Pseudomonadales_f__Zooshikellaceae_g__Zooshikella_s__Zooshikella ganghwensis],RS_GCF_018837975.1_protein.faa_NZ_JAGSOY010000016.1_19@PF00015_full_PFAM.323.499:5e-09[&&NHX:Type=GTDB:gtdb_class=c__Gammaproteobacteria:gtdb_domain=d__Bacteria:gtdb_family=f__Zooshikellaceae:gtdb_genus=g__Zooshikella:gtdb_order=o__Pseudomonadales:gtdb_phylum=p__Proteobacteria:gtdb_species=s__Zooshikella sp018837975:heptad=MCP-40H:species=d__Bacteria_p__Proteobacteria_c__Gammaproteobacteria_o__Pseudomonadales_f__Zooshikellaceae_g__Zooshikella_s__Zooshikella sp018837975])0.995:0.124093[&&NHX:Sample_counter=:Type_counter=GTDB--2:capture_class_counter=:capture_domain_counter=:capture_family_counter=:capture_genus_counter=:capture_order_counter=:capture_phylum_counter=:capture_species_counter=:evoltype=D:gtdb_class_counter=c__Gammaproteobacteria--2:gtdb_domain_counter=d__Bacteria--2:gtdb_family_counter=f__Zooshikellaceae--2:gtdb_genus_counter=g__Zooshikella--2:gtdb_order_counter=o__Pseudomonadales--2:gtdb_phylum_counter=p__Proteobacteria--2:gtdb_species_counter=s__Zooshikella ganghwensis--1||s__Zooshikella sp018837975--1:heptad_counter=MCP-40H--2:lbd_counter=:lca=d__Bacteria:lca_tree=g__Zooshikella:name=N456602:ref_name_counter=])0.999:0.168378[&&NHX:Sample_counter=:Type_counter=GTDB--3:capture_class_counter=:capture_domain_counter=:capture_family_counter=:capture_genus_counter=:capture_order_counter=:capture_phylum_counter=:capture_species_counter=:evoltype=D:gtdb_class_counter=c__Gammaproteobacteria--3:gtdb_domain_counter=d__Bacteria--3:gtdb_family_counter=f__Oleiphilaceae--1||f__Zooshikellaceae--2:gtdb_genus_counter=g__Hahella--1||g__Zooshikella--2:gtdb_order_counter=o__Pseudomonadales--3:gtdb_phylum_counter=p__Proteobacteria--3:gtdb_species_counter=s__Hahella chejuensis--1||s__Zooshikella ganghwensis--1||s__Zooshikella sp018837975--1:heptad_counter=MCP-40H--3:lbd_counter=:lca=d__Bacteria:lca_tree=o__Pseudomonadales:name=N456603:ref_name_counter=])0.599:0.0415513[&&NHX:Sample_counter=:Type_counter=GTDB--7:capture_class_counter=:capture_domain_counter=:capture_family_counter=:capture_genus_counter=:capture_order_counter=:capture_phylum_counter=:capture_species_counter=:evoltype=D:gtdb_class_counter=c__Gammaproteobacteria--7:gtdb_domain_counter=d__Bacteria--7:gtdb_family_counter=f__DSM-6294--4||f__Oleiphilaceae--1||f__Zooshikellaceae--2:gtdb_genus_counter=g__Bermanella--4||g__Hahella--1||g__Zooshikella--2:gtdb_order_counter=o__Pseudomonadales--7:gtdb_phylum_counter=p__Proteobacteria--7:gtdb_species_counter=s__Bermanella marisrubri--1||s__Bermanella sp002162985--1||s__Bermanella sp002683575--1||s__Bermanella sp013373125--1||s__Hahella chejuensis--1||s__Zooshikella ganghwensis--1||s__Zooshikella sp018837975--1:heptad_counter=MCP-40H--7:lbd_counter=:lca=d__Bacteria:lca_tree=o__Pseudomonadales:name=N456604:ref_name_counter=])0.935:0.0511398[&&NHX:Sample_counter=:Type_counter=GTDB--19:capture_class_counter=:capture_domain_counter=:capture_family_counter=:capture_genus_counter=:capture_order_counter=:capture_phylum_counter=:capture_species_counter=:evoltype=D:gtdb_class_counter=c__Gammaproteobacteria--19:gtdb_domain_counter=d__Bacteria--19:gtdb_family_counter=f__DSM-6294--16||f__Oleiphilaceae--1||f__Zooshikellaceae--2:gtdb_genus_counter=g__Bacterioplanes--3||g__Bermanella--4||g__Hahella--1||g__Oleispira--4||g__Thalassolituus--1||g__UBA2009--4||g__Zooshikella--2:gtdb_order_counter=o__Pseudomonadales--19:gtdb_phylum_counter=p__Proteobacteria--19:gtdb_species_counter=s__Bacterioplanes sanyensis--1||s__Bacterioplanes sanyensis_A--1||s__Bacterioplanes sp014859445--1||s__Bermanella marisrubri--1||s__Bermanella sp002162985--1||s__Bermanella sp002683575--1||s__Bermanella sp013373125--1||s__Hahella chejuensis--1||s__Oleispira antarctica--1||s__Oleispira sp002632185--1||s__Oleispira sp002708475--1||s__Oleispira sp016765295--1||s__Thalassolituus oleivorans--1||s__UBA2009 sp002314145--1||s__UBA2009 sp002335285--1||s__UBA2009 sp002706025--1||s__UBA2009 sp016132445--1||s__Zooshikella ganghwensis--1||s__Zooshikella sp018837975--1:heptad_counter=MCP-40H--19:lbd_counter=:lca=d__Bacteria:lca_tree=o__Pseudomonadales:name=N456605:ref_name_counter=],(((GB_GCA_002401525.1_protein.faa_NVTH01000108.1_9@PF00015_full_PFAM.326.526:0.0556525[&&NHX:Type=GTDB:gtdb_class=c__Gammaproteobacteria:gtdb_domain=d__Bacteria:gtdb_family=f__UBA3067:gtdb_genus=g__GCA-002402085:gtdb_order=o__Pseudomonadales:gtdb_phylum=p__Proteobacteria:gtdb_species=s__GCA-002402085 sp002401525:heptad=MCP-40H:species=d__Bacteria_p__Proteobacteria_c__Gammaproteobacteria_o__Pseudomonadales_f__UBA3067_g__GCA-002402085_s__GCA-002402085 sp002401525],GB_GCA_002402085.1_protein.faa_NVVB01000001.1_114@PF00015_full_PFAM.324.526:0.0623816[&&NHX:Type=GTDB:gtdb_class=c__Gammaproteobacteria:gtdb_domain=d__Bacteria:gtdb_family=f__UBA3067:gtdb_genus=g__GCA-002402085:gtdb_order=o__Pseudomonadales:gtdb_phylum=p__Proteobacteria:gtdb_species=s__GCA-002402085 sp002402085:heptad=MCP-40H:species=d__Bacteria_p__Proteobacteria_c__Gammaproteobacteria_o__Pseudomonadales_f__UBA3067_g__GCA-002402085_s__GCA-002402085 sp002402085])1:0.22303[&&NHX:Sample_counter=:Type_counter=GTDB--2:capture_class_counter=:capture_domain_counter=:capture_family_counter=:capture_genus_counter=:capture_order_counter=:capture_phylum_counter=:capture_species_counter=:evoltype=D:gtdb_class_counter=c__Gammaproteobacteria--2:gtdb_domain_counter=d__Bacteria--2:gtdb_family_counter=f__UBA3067--2:gtdb_genus_counter=g__GCA-002402085--2:gtdb_order_counter=o__Pseudomonadales--2:gtdb_phylum_counter=p__Proteobacteria--2:gtdb_species_counter=s__GCA-002402085 sp002401525--1||s__GCA-002402085 sp002402085--1:heptad_counter=MCP-40H--2:lbd_counter=:lca=d__Bacteria:lca_tree=g__GCA-002402085:name=N456608:ref_name_counter=],(GB_GCA_002366835.1_protein.faa_DFBZ01000057.1_4@PF00015_full_PFAM.51.246:0.00581883[&&NHX:Type=GTDB:gtdb_class=c__Gammaproteobacteria:gtdb_domain=d__Bacteria:gtdb_family=f__UBA3067:gtdb_genus=g__UBA3067:gtdb_order=o__Pseudomonadales:gtdb_phylum=p__Proteobacteria:gtdb_species=s__UBA3067 sp002366835:heptad=MCP-40H:species=d__Bacteria_p__Proteobacteria_c__Gammaproteobacteria_o__Pseudomonadales_f__UBA3067_g__UBA3067_s__UBA3067 sp002366835],(GB_GCA_019090565.1_protein.faa_JAHRVS010000392.1_1@PF00015_full_PFAM.334.528:0.041904[&&NHX:Type=GTDB:gtdb_class=c__Gammaproteobacteria:gtdb_domain=d__Bacteria:gtdb_family=f__UBA3067:gtdb_genus=g__UBA3067:gtdb_order=o__Pseudomonadales:gtdb_phylum=p__Proteobacteria:gtdb_species=s__UBA3067 sp019090565:heptad=MCP-40H:species=d__Bacteria_p__Proteobacteria_c__Gammaproteobacteria_o__Pseudomonadales_f__UBA3067_g__UBA3067_s__UBA3067 sp019090565],GB_GCA_016763235.1_protein.faa_JAESUE010000066.1_5@PF00015_full_PFAM.327.525:0.0230963[&&NHX:Type=GTDB:gtdb_class=c__Gammaproteobacteria:gtdb_domain=d__Bacteria:gtdb_family=f__UBA3067:gtdb_genus=g__UBA3067:gtdb_order=o__Pseudomonadales:gtdb_phylum=p__Proteobacteria:gtdb_species=s__UBA3067 sp016763235:heptad=MCP-40H:species=d__Bacteria_p__Proteobacteria_c__Gammaproteobacteria_o__Pseudomonadales_f__UBA3067_g__UBA3067_s__UBA3067 sp016763235])0.454:0.00377908[&&NHX:Sample_counter=:Type_counter=GTDB--2:capture_class_counter=:capture_domain_counter=:capture_family_counter=:capture_genus_counter=:capture_order_counter=:capture_phylum_counter=:capture_species_counter=:evoltype=D:gtdb_class_counter=c__Gammaproteobacteria--2:gtdb_domain_counter=d__Bacteria--2:gtdb_family_counter=f__UBA3067--2:gtdb_genus_counter=g__UBA3067--2:gtdb_order_counter=o__Pseudomonadales--2:gtdb_phylum_counter=p__Proteobacteria--2:gtdb_species_counter=s__UBA3067 sp016763235--1||s__UBA3067 sp019090565--1:heptad_counter=MCP-40H--2:lbd_counter=:lca=d__Bacteria:lca_tree=g__UBA3067:name=N456612:ref_name_counter=])0.952:0.080682[&&NHX:Sample_counter=:Type_counter=GTDB--3:capture_class_counter=:capture_domain_counter=:capture_family_counter=:capture_genus_counter=:capture_order_counter=:capture_phylum_counter=:capture_species_counter=:evoltype=D:gtdb_class_counter=c__Gammaproteobacteria--3:gtdb_domain_counter=d__Bacteria--3:gtdb_family_counter=f__UBA3067--3:gtdb_genus_counter=g__UBA3067--3:gtdb_order_counter=o__Pseudomonadales--3:gtdb_phylum_counter=p__Proteobacteria--3:gtdb_species_counter=s__UBA3067 sp002366835--1||s__UBA3067 sp016763235--1||s__UBA3067 sp019090565--1:heptad_counter=MCP-40H--3:lbd_counter=:lca=d__Bacteria:lca_tree=g__UBA3067:name=N456613:ref_name_counter=])0.989:0.133291[&&NHX:Sample_counter=:Type_counter=GTDB--5:capture_class_counter=:capture_domain_counter=:capture_family_counter=:capture_genus_counter=:capture_order_counter=:capture_phylum_counter=:capture_species_counter=:evoltype=D:gtdb_class_counter=c__Gammaproteobacteria--5:gtdb_domain_counter=d__Bacteria--5:gtdb_family_counter=f__UBA3067--5:gtdb_genus_counter=g__GCA-002402085--2||g__UBA3067--3:gtdb_order_counter=o__Pseudomonadales--5:gtdb_phylum_counter=p__Proteobacteria--5:gtdb_species_counter=s__GCA-002402085 sp002401525--1||s__GCA-002402085 sp002402085--1||s__UBA3067 sp002366835--1||s__UBA3067 sp016763235--1||s__UBA3067 sp019090565--1:heptad_counter=MCP-40H--5:lbd_counter=:lca=d__Bacteria:lca_tree=f__UBA3067:name=N456614:ref_name_counter=],((GB_GCA_002162955.1_protein.faa_MABD01000042.1_52@PF00015_full_PFAM.287.526:0.0666617[&&NHX:Type=GTDB:gtdb_class=c__Gammaproteobacteria:gtdb_domain=d__Bacteria:gtdb_family=f__Ketobacteraceae:gtdb_genus=g__42-54-T18:gtdb_order=o__Pseudomonadales:gtdb_phylum=p__Proteobacteria:gtdb_species=s__42-54-T18 sp002162955:heptad=MCP-40H:species=d__Bacteria_p__Proteobacteria_c__Gammaproteobacteria_o__Pseudomonadales_f__Ketobacteraceae_g__42-54-T18_s__42-54-T18 sp002162955],(GB_GCA_002163245.1_protein.faa_MAAL01000110.1_15@PF00015_full_PFAM.323.516:0.0460993[&&NHX:Type=GTDB:gtdb_class=c__Gammaproteobacteria:gtdb_domain=d__Bacteria:gtdb_family=f__Ketobacteraceae:gtdb_genus=g__42-54-T18:gtdb_order=o__Pseudomonadales:gtdb_phylum=p__Proteobacteria:gtdb_species=s__42-54-T18 sp002163245:heptad=MCP-40H:species=d__Bacteria_p__Proteobacteria_c__Gammaproteobacteria_o__Pseudomonadales_f__Ketobacteraceae_g__42-54-T18_s__42-54-T18 sp002163245],GB_GCA_002402125.1_protein.faa_NVVG01000006.1_36@PF00015_full_PFAM.332.511:0.133032[&&NHX:Type=GTDB:gtdb_class=c__Gammaproteobacteria:gtdb_domain=d__Bacteria:gtdb_family=f__Ketobacteraceae:gtdb_genus=g__42-54-T18:gtdb_order=o__Pseudomonadales:gtdb_phylum=p__Proteobacteria:gtdb_species=s__42-54-T18 sp002402125:heptad=MCP-40H:species=d__Bacteria_p__Proteobacteria_c__Gammaproteobacteria_o__Pseudomonadales_f__Ketobacteraceae_g__42-54-T18_s__42-54-T18 sp002402125])0.517:0.0308574[&&NHX:Sample_counter=:Type_counter=GTDB--2:capture_class_counter=:capture_domain_counter=:capture_family_counter=:capture_genus_counter=:capture_order_counter=:capture_phylum_counter=:capture_species_counter=:evoltype=D:gtdb_class_counter=c__Gammaproteobacteria--2:gtdb_domain_counter=d__Bacteria--2:gtdb_family_counter=f__Ketobacteraceae--2:gtdb_genus_counter=g__42-54-T18--2:gtdb_order_counter=o__Pseudomonadales--2:gtdb_phylum_counter=p__Proteobacteria--2:gtdb_species_counter=s__42-54-T18 sp002163245--1||s__42-54-T18 sp002402125--1:heptad_counter=MCP-40H--2:lbd_counter=:lca=d__Bacteria:lca_tree=g__42-54-T18:name=N456618:ref_name_counter=])0.995:0.123692[&&NHX:Sample_counter=:Type_counter=GTDB--3:capture_class_counter=:capture_domain_counter=:capture_family_counter=:capture_genus_counter=:capture_order_counter=:capture_phylum_counter=:capture_species_counter=:evoltype=D:gtdb_class_counter=c__Gammaproteobacteria--3:gtdb_domain_counter=d__Bacteria--3:gtdb_family_counter=f__Ketobacteraceae--3:gtdb_genus_counter=g__42-54-T18--3:gtdb_order_counter=o__Pseudomonadales--3:gtdb_phylum_counter=p__Proteobacteria--3:gtdb_species_counter=s__42-54-T18 sp002162955--1||s__42-54-T18 sp002163245--1||s__42-54-T18 sp002402125--1:heptad_counter=MCP-40H--3:lbd_counter=:lca=d__Bacteria:lca_tree=g__42-54-T18:name=N456619:ref_name_counter=],(GB_GCA_000198515.1_protein.faa_FP929140.1_1600@PF00015_full_PFAM.300.528:0.263564[&&NHX:Type=GTDB:gtdb_class=c__Gammaproteobacteria:gtdb_domain=d__Bacteria:gtdb_family=f__Ketobacteraceae:gtdb_genus=g__HdN1:gtdb_order=o__Pseudomonadales:gtdb_phylum=p__Proteobacteria:gtdb_species=s__HdN1 sp000198515:heptad=MCP-40H:species=d__Bacteria_p__Proteobacteria_c__Gammaproteobacteria_o__Pseudomonadales_f__Ketobacteraceae_g__HdN1_s__HdN1 sp000198515],((GB_GCA_019090455.1_protein.faa_JAHRWA010000039.1_246@PF00015_full_PFAM.311.527:0.0522854[&&NHX:Type=GTDB:gtdb_class=c__Gammaproteobacteria:gtdb_domain=d__Bacteria:gtdb_family=f__DC-out160:gtdb_genus=g__DC-out160:gtdb_order=o__Pseudomonadales:gtdb_phylum=p__Proteobacteria:gtdb_species=s__DC-out160 sp019090455:heptad=MCP-40H:species=d__Bacteria_p__Proteobacteria_c__Gammaproteobacteria_o__Pseudomonadales_f__DC-out160_g__DC-out160_s__DC-out160 sp019090455],GB_GCA_016765265.1_protein.faa_JAESQG010000145.1_7@PF00015_full_PFAM.336.526:0.0137727[&&NHX:Type=GTDB:gtdb_class=c__Gammaproteobacteria:gtdb_domain=d__Bacteria:gtdb_family=f__DC-out160:gtdb_genus=g__DC-out160:gtdb_order=o__Pseudomonadales:gtdb_phylum=p__Proteobacteria:gtdb_species=s__DC-out160 sp016765265:heptad=MCP-40H:species=d__Bacteria_p__Proteobacteria_c__Gammaproteobacteria_o__Pseudomonadales_f__DC-out160_g__DC-out160_s__DC-out160 sp016765265])1:0.212697[&&NHX:Sample_counter=:Type_counter=GTDB--2:capture_class_counter=:capture_domain_counter=:capture_family_counter=:capture_genus_counter=:capture_order_counter=:capture_phylum_counter=:capture_species_counter=:evoltype=D:gtdb_class_counter=c__Gammaproteobacteria--2:gtdb_domain_counter=d__Bacteria--2:gtdb_family_counter=f__DC-out160--2:gtdb_genus_counter=g__DC-out160--2:gtdb_order_counter=o__Pseudomonadales--2:gtdb_phylum_counter=p__Proteobacteria--2:gtdb_species_counter=s__DC-out160 sp016765265--1||s__DC-out160 sp019090455--1:heptad_counter=MCP-40H--2:lbd_counter=:lca=d__Bacteria:lca_tree=g__DC-out160:name=N456623:ref_name_counter=],(GB_GCA_013178375.1_protein.faa_JABLXQ010000057.1_16@PF00015_full_PFAM.321.530:0.0506428[&&NHX:Type=GTDB:gtdb_class=c__Gammaproteobacteria:gtdb_domain=d__Bacteria:gtdb_family=f__Ketobacteraceae:gtdb_genus=g__Ch67:gtdb_order=o__Pseudomonadales:gtdb_phylum=p__Proteobacteria:gtdb_species=s__Ch67 sp013178375:heptad=MCP-40H:species=d__Bacteria_p__Proteobacteria_c__Gammaproteobacteria_o__Pseudomonadales_f__Ketobacteraceae_g__Ch67_s__Ch67 sp013178375],(GB_GCA_002701845.1_protein.faa_NZXG01000059.1_15@PF00015_full_PFAM.341.526:0.0018309[&&NHX:Type=GTDB:gtdb_class=c__Gammaproteobacteria:gtdb_domain=d__Bacteria:gtdb_family=f__Ketobacteraceae:gtdb_genus=g__Ketobacter:gtdb_order=o__Pseudomonadales:gtdb_phylum=p__Proteobacteria:gtdb_species=s__Ketobacter sp002701845:heptad=MCP-40H:species=d__Bacteria_p__Proteobacteria_c__Gammaproteobacteria_o__Pseudomonadales_f__Ketobacteraceae_g__Ketobacter_s__Ketobacter sp002701845],(GB_GCA_002471665.1_protein.faa_DKQK01000040.1_308@PF00015_full_PFAM.339.529:0.00992971[&&NHX:Type=GTDB:gtdb_class=c__Gammaproteobacteria:gtdb_domain=d__Bacteria:gtdb_family=f__Ketobacteraceae:gtdb_genus=g__Ketobacter:gtdb_order=o__Pseudomonadales:gtdb_phylum=p__Proteobacteria:gtdb_species=s__Ketobacter sp002471665:heptad=MCP-40H:species=d__Bacteria_p__Proteobacteria_c__Gammaproteobacteria_o__Pseudomonadales_f__Ketobacteraceae_g__Ketobacter_s__Ketobacter sp002471665],(RS_GCF_002863865.1_protein.faa_NZ_CP022684.1_6@PF00015_full_PFAM.340.529:0.0236648[&&NHX:Type=GTDB:gtdb_class=c__Gammaproteobacteria:gtdb_domain=d__Bacteria:gtdb_family=f__Ketobacteraceae:gtdb_genus=g__Ketobacter:gtdb_order=o__Pseudomonadales:gtdb_phylum=p__Proteobacteria:gtdb_species=s__Ketobacter alkanivorans:heptad=MCP-40H:species=d__Bacteria_p__Proteobacteria_c__Gammaproteobacteria_o__Pseudomonadales_f__Ketobacteraceae_g__Ketobacter_s__Ketobacter alkanivorans],(RS_GCF_009746715.1_protein.faa_NZ_VRKW01000001.1_65@PF00015_full_PFAM.344.530:0.0582204[&&NHX:Type=GTDB:gtdb_class=c__Gammaproteobacteria:gtdb_domain=d__Bacteria:gtdb_family=f__Ketobacteraceae:gtdb_genus=g__Ketobacter:gtdb_order=o__Pseudomonadales:gtdb_phylum=p__Proteobacteria:gtdb_species=s__Ketobacter sp003667185:heptad=MCP-40H:species=d__Bacteria_p__Proteobacteria_c__Gammaproteobacteria_o__Pseudomonadales_f__Ketobacteraceae_g__Ketobacter_s__Ketobacter sp003667185],(GB_GCA_002708905.1_protein.faa_PAPM01000003.1_65@PF00015_full_PFAM.341.529:0.0079885[&&NHX:Type=GTDB:gtdb_class=c__Gammaproteobacteria:gtdb_domain=d__Bacteria:gtdb_family=f__Ketobacteraceae:gtdb_genus=g__Ketobacter:gtdb_order=o__Pseudomonadales:gtdb_phylum=p__Proteobacteria:gtdb_species=s__Ketobacter sp002708905:heptad=MCP-40H:species=d__Bacteria_p__Proteobacteria_c__Gammaproteobacteria_o__Pseudomonadales_f__Ketobacteraceae_g__Ketobacter_s__Ketobacter sp002708905],GB_GCA_003671495.1_protein.faa_RCHN01000022.1_65@PF00015_full_PFAM.341.529:0.0162006[&&NHX:Type=GTDB:gtdb_class=c__Gammaproteobacteria:gtdb_domain=d__Bacteria:gtdb_family=f__Ketobacteraceae:gtdb_genus=g__Ketobacter:gtdb_order=o__Pseudomonadales:gtdb_phylum=p__Proteobacteria:gtdb_species=s__Ketobacter sp003671495:heptad=MCP-40H:species=d__Bacteria_p__Proteobacteria_c__Gammaproteobacteria_o__Pseudomonadales_f__Ketobacteraceae_g__Ketobacter_s__Ketobacter sp003671495])0.857:0.00799236[&&NHX:Sample_counter=:Type_counter=GTDB--2:capture_class_counter=:capture_domain_counter=:capture_family_counter=:capture_genus_counter=:capture_order_counter=:capture_phylum_counter=:capture_species_counter=:evoltype=D:gtdb_class_counter=c__Gammaproteobacteria--2:gtdb_domain_counter=d__Bacteria--2:gtdb_family_counter=f__Ketobacteraceae--2:gtdb_genus_counter=g__Ketobacter--2:gtdb_order_counter=o__Pseudomonadales--2:gtdb_phylum_counter=p__Proteobacteria--2:gtdb_species_counter=s__Ketobacter sp002708905--1||s__Ketobacter sp003671495--1:heptad_counter=MCP-40H--2:lbd_counter=:lca=d__Bacteria:lca_tree=g__Ketobacter:name=N456631:ref_name_counter=])0.748:0.00374939[&&NHX:Sample_counter=:Type_counter=GTDB--3:capture_class_counter=:capture_domain_counter=:capture_family_counter=:capture_genus_counter=:capture_order_counter=:capture_phylum_counter=:capture_species_counter=:evoltype=D:gtdb_class_counter=c__Gammaproteobacteria--3:gtdb_domain_counter=d__Bacteria--3:gtdb_family_counter=f__Ketobacteraceae--3:gtdb_genus_counter=g__Ketobacter--3:gtdb_order_counter=o__Pseudomonadales--3:gtdb_phylum_counter=p__Proteobacteria--3:gtdb_species_counter=s__Ketobacter sp002708905--1||s__Ketobacter sp003667185--1||s__Ketobacter sp003671495--1:heptad_counter=MCP-40H--3:lbd_counter=:lca=d__Bacteria:lca_tree=g__Ketobacter:name=N456632:ref_name_counter=])0.868:0.0112735[&&NHX:Sample_counter=:Type_counter=GTDB--4:capture_class_counter=:capture_domain_counter=:capture_family_counter=:capture_genus_counter=:capture_order_counter=:capture_phylum_counter=:capture_species_counter=:evoltype=D:gtdb_class_counter=c__Gammaproteobacteria--4:gtdb_domain_counter=d__Bacteria--4:gtdb_family_counter=f__Ketobacteraceae--4:gtdb_genus_counter=g__Ketobacter--4:gtdb_order_counter=o__Pseudomonadales--4:gtdb_phylum_counter=p__Proteobacteria--4:gtdb_species_counter=s__Ketobacter alkanivorans--1||s__Ketobacter sp002708905--1||s__Ketobacter sp003667185--1||s__Ketobacter sp003671495--1:heptad_counter=MCP-40H--4:lbd_counter=:lca=d__Bacteria:lca_tree=g__Ketobacter:name=N456633:ref_name_counter=])0.954:0.0373703[&&NHX:Sample_counter=:Type_counter=GTDB--5:capture_class_counter=:capture_domain_counter=:capture_family_counter=:capture_genus_counter=:capture_order_counter=:capture_phylum_counter=:capture_species_counter=:evoltype=D:gtdb_class_counter=c__Gammaproteobacteria--5:gtdb_domain_counter=d__Bacteria--5:gtdb_family_counter=f__Ketobacteraceae--5:gtdb_genus_counter=g__Ketobacter--5:gtdb_order_counter=o__Pseudomonadales--5:gtdb_phylum_counter=p__Proteobacteria--5:gtdb_species_counter=s__Ketobacter alkanivorans--1||s__Ketobacter sp002471665--1||s__Ketobacter sp002708905--1||s__Ketobacter sp003667185--1||s__Ketobacter sp003671495--1:heptad_counter=MCP-40H--5:lbd_counter=:lca=d__Bacteria:lca_tree=g__Ketobacter:name=N456634:ref_name_counter=])0.904:0.0434845[&&NHX:Sample_counter=:Type_counter=GTDB--6:capture_class_counter=:capture_domain_counter=:capture_family_counter=:capture_genus_counter=:capture_order_counter=:capture_phylum_counter=:capture_species_counter=:evoltype=D:gtdb_class_counter=c__Gammaproteobacteria--6:gtdb_domain_counter=d__Bacteria--6:gtdb_family_counter=f__Ketobacteraceae--6:gtdb_genus_counter=g__Ketobacter--6:gtdb_order_counter=o__Pseudomonadales--6:gtdb_phylum_counter=p__Proteobacteria--6:gtdb_species_counter=s__Ketobacter alkanivorans--1||s__Ketobacter sp002471665--1||s__Ketobacter sp002701845--1||s__Ketobacter sp002708905--1||s__Ketobacter sp003667185--1||s__Ketobacter sp003671495--1:heptad_counter=MCP-40H--6:lbd_counter=:lca=d__Bacteria:lca_tree=g__Ketobacter:name=N456635:ref_name_counter=])1:0.16002[&&NHX:Sample_counter=:Type_counter=GTDB--7:capture_class_counter=:capture_domain_counter=:capture_family_counter=:capture_genus_counter=:capture_order_counter=:capture_phylum_counter=:capture_species_counter=:evoltype=D:gtdb_class_counter=c__Gammaproteobacteria--7:gtdb_domain_counter=d__Bacteria--7:gtdb_family_counter=f__Ketobacteraceae--7:gtdb_genus_counter=g__Ch67--1||g__Ketobacter--6:gtdb_order_counter=o__Pseudomonadales--7:gtdb_phylum_counter=p__Proteobacteria--7:gtdb_species_counter=s__Ch67 sp013178375--1||s__Ketobacter alkanivorans--1||s__Ketobacter sp002471665--1||s__Ketobacter sp002701845--1||s__Ketobacter sp002708905--1||s__Ketobacter sp003667185--1||s__Ketobacter sp003671495--1:heptad_counter=MCP-40H--7:lbd_counter=:lca=d__Bacteria:lca_tree=f__Ketobacteraceae:name=N456636:ref_name_counter=])0.298:0.0238121[&&NHX:Sample_counter=:Type_counter=GTDB--9:capture_class_counter=:capture_domain_counter=:capture_family_counter=:capture_genus_counter=:capture_order_counter=:capture_phylum_counter=:capture_species_counter=:evoltype=D:gtdb_class_counter=c__Gammaproteobacteria--9:gtdb_domain_counter=d__Bacteria--9:gtdb_family_counter=f__DC-out160--2||f__Ketobacteraceae--7:gtdb_genus_counter=g__Ch67--1||g__DC-out160--2||g__Ketobacter--6:gtdb_order_counter=o__Pseudomonadales--9:gtdb_phylum_counter=p__Proteobacteria--9:gtdb_species_counter=s__Ch67 sp013178375--1||s__DC-out160 sp016765265--1||s__DC-out160 sp019090455--1||s__Ketobacter alkanivorans--1||s__Ketobacter sp002471665--1||s__Ketobacter sp002701845--1||s__Ketobacter sp002708905--1||s__Ketobacter sp003667185--1||s__Ketobacter sp003671495--1:heptad_counter=MCP-40H--9:lbd_counter=:lca=d__Bacteria:lca_tree=o__Pseudomonadales:name=N456637:ref_name_counter=])0.699:0.0404755[&&NHX:Sample_counter=:Type_counter=GTDB--10:capture_class_counter=:capture_domain_counter=:capture_family_counter=:capture_genus_counter=:capture_order_counter=:capture_phylum_counter=:capture_species_counter=:evoltype=D:gtdb_class_counter=c__Gammaproteobacteria--10:gtdb_domain_counter=d__Bacteria--10:gtdb_family_counter=f__DC-out160--2||f__Ketobacteraceae--8:gtdb_genus_counter=g__Ch67--1||g__DC-out160--2||g__HdN1--1||g__Ketobacter--6:gtdb_order_counter=o__Pseudomonadales--10:gtdb_phylum_counter=p__Proteobacteria--10:gtdb_species_counter=s__Ch67 sp013178375--1||s__DC-out160 sp016765265--1||s__DC-out160 sp019090455--1||s__HdN1 sp000198515--1||s__Ketobacter alkanivorans--1||s__Ketobacter sp002471665--1||s__Ketobacter sp002701845--1||s__Ketobacter sp002708905--1||s__Ketobacter sp003667185--1||s__Ketobacter sp003671495--1:heptad_counter=MCP-40H--10:lbd_counter=:lca=d__Bacteria:lca_tree=o__Pseudomonadales:name=N456638:ref_name_counter=])0.934:0.077467[&&NHX:Sample_counter=:Type_counter=GTDB--13:capture_class_counter=:capture_domain_counter=:capture_family_counter=:capture_genus_counter=:capture_order_counter=:capture_phylum_counter=:capture_species_counter=:evoltype=D:gtdb_class_counter=c__Gammaproteobacteria--13:gtdb_domain_counter=d__Bacteria--13:gtdb_family_counter=f__DC-out160--2||f__Ketobacteraceae--11:gtdb_genus_counter=g__42-54-T18--3||g__Ch67--1||g__DC-out160--2||g__HdN1--1||g__Ketobacter--6:gtdb_order_counter=o__Pseudomonadales--13:gtdb_phylum_counter=p__Proteobacteria--13:gtdb_species_counter=s__42-54-T18 sp002162955--1||s__42-54-T18 sp002163245--1||s__42-54-T18 sp002402125--1||s__Ch67 sp013178375--1||s__DC-out160 sp016765265--1||s__DC-out160 sp019090455--1||s__HdN1 sp000198515--1||s__Ketobacter alkanivorans--1||s__Ketobacter sp002471665--1||s__Ketobacter sp002701845--1||s__Ketobacter sp002708905--1||s__Ketobacter sp003667185--1||s__Ketobacter sp003671495--1:heptad_counter=MCP-40H--13:lbd_counter=:lca=d__Bacteria:lca_tree=o__Pseudomonadales:name=N456639:ref_name_counter=])0.979:0.105739[&&NHX:Sample_counter=:Type_counter=GTDB--18:capture_class_counter=:capture_domain_counter=:capture_family_counter=:capture_genus_counter=:capture_order_counter=:capture_phylum_counter=:capture_species_counter=:evoltype=D:gtdb_class_counter=c__Gammaproteobacteria--18:gtdb_domain_counter=d__Bacteria--18:gtdb_family_counter=f__DC-out160--2||f__Ketobacteraceae--11||f__UBA3067--5:gtdb_genus_counter=g__42-54-T18--3||g__Ch67--1||g__DC-out160--2||g__GCA-002402085--2||g__HdN1--1||g__Ketobacter--6||g__UBA3067--3:gtdb_order_counter=o__Pseudomonadales--18:gtdb_phylum_counter=p__Proteobacteria--18:gtdb_species_counter=s__42-54-T18 sp002162955--1||s__42-54-T18 sp002163245--1||s__42-54-T18 sp002402125--1||s__Ch67 sp013178375--1||s__DC-out160 sp016765265--1||s__DC-out160 sp019090455--1||s__GCA-002402085 sp002401525--1||s__GCA-002402085 sp002402085--1||s__HdN1 sp000198515--1||s__Ketobacter alkanivorans--1||s__Ketobacter sp002471665--1||s__Ketobacter sp002701845--1||s__Ketobacter sp002708905--1||s__Ketobacter sp003667185--1||s__Ketobacter sp003671495--1||s__UBA3067 sp002366835--1||s__UBA3067 sp016763235--1||s__UBA3067 sp019090565--1:heptad_counter=MCP-40H--18:lbd_counter=:lca=d__Bacteria:lca_tree=o__Pseudomonadales:name=N456640:ref_name_counter=])0.88:0.0466033[&&NHX:Sample_counter=:Type_counter=GTDB--37:capture_class_counter=:capture_domain_counter=:capture_family_counter=:capture_genus_counter=:capture_order_counter=:capture_phylum_counter=:capture_species_counter=:evoltype=D:gtdb_class_counter=c__Gammaproteobacteria--37:gtdb_domain_counter=d__Bacteria--37:gtdb_family_counter=f__DC-out160--2||f__DSM-6294--16||f__Ketobacteraceae--11||f__Oleiphilaceae--1||f__UBA3067--5||f__Zooshikellaceae--2:gtdb_genus_counter=g__42-54-T18--3||g__Bacterioplanes--3||g__Bermanella--4||g__Ch67--1||g__DC-out160--2||g__GCA-002402085--2||g__Hahella--1||g__HdN1--1||g__Ketobacter--6||g__Oleispira--4||g__Thalassolituus--1||g__UBA2009--4||g__UBA3067--3||g__Zooshikella--2:gtdb_order_counter=o__Pseudomonadales--37:gtdb_phylum_counter=p__Proteobacteria--37:gtdb_species_counter=s__42-54-T18 sp002162955--1||s__42-54-T18 sp002163245--1||s__42-54-T18 sp002402125--1||s__Bacterioplanes sanyensis--1||s__Bacterioplanes sanyensis_A--1||s__Bacterioplanes sp014859445--1||s__Bermanella marisrubri--1||s__Bermanella sp002162985--1||s__Bermanella sp002683575--1||s__Bermanella sp013373125--1||s__Ch67 sp013178375--1||s__DC-out160 sp016765265--1||s__DC-out160 sp019090455--1||s__GCA-002402085 sp002401525--1||s__GCA-002402085 sp002402085--1||s__Hahella chejuensis--1||s__HdN1 sp000198515--1||s__Ketobacter alkanivorans--1||s__Ketobacter sp002471665--1||s__Ketobacter sp002701845--1||s__Ketobacter sp002708905--1||s__Ketobacter sp003667185--1||s__Ketobacter sp003671495--1||s__Oleispira antarctica--1||s__Oleispira sp002632185--1||s__Oleispira sp002708475--1||s__Oleispira sp016765295--1||s__Thalassolituus oleivorans--1||s__UBA2009 sp002314145--1||s__UBA2009 sp002335285--1||s__UBA2009 sp002706025--1||s__UBA2009 sp016132445--1||s__UBA3067 sp002366835--1||s__UBA3067 sp016763235--1||s__UBA3067 sp019090565--1||s__Zooshikella ganghwensis--1||s__Zooshikella sp018837975--1:heptad_counter=MCP-40H--37:lbd_counter=:lca=d__Bacteria:lca_tree=o__Pseudomonadales:name=N456641:ref_name_counter=])0.678:0.0425264[&&NHX:Sample_counter=:Type_counter=GTDB--40:capture_class_counter=:capture_domain_counter=:capture_family_counter=:capture_genus_counter=:capture_order_counter=:capture_phylum_counter=:capture_species_counter=:evoltype=D:gtdb_class_counter=c__Gammaproteobacteria--40:gtdb_domain_counter=d__Bacteria--40:gtdb_family_counter=f__DC-out160--2||f__DSM-6294--16||f__JAHRWD01--2||f__Ketobacteraceae--11||f__Oleiphilaceae--1||f__UBA3067--5||f__UBA5862--1||f__Zooshikellaceae--2:gtdb_genus_counter=g__42-54-T18--3||g__Bacterioplanes--3||g__Bermanella--4||g__Ch67--1||g__DC-out160--2||g__GCA-002402085--2||g__Hahella--1||g__HdN1--1||g__JAHRWD01--2||g__Ketobacter--6||g__Oleispira--4||g__Thalassolituus--1||g__UBA2009--4||g__UBA3067--3||g__UBA5862--1||g__Zooshikella--2:gtdb_order_counter=o__Pseudomonadales--40:gtdb_phylum_counter=p__Proteobacteria--40:gtdb_species_counter=s__42-54-T18 sp002162955--1||s__42-54-T18 sp002163245--1||s__42-54-T18 sp002402125--1||s__Bacterioplanes sanyensis--1||s__Bacterioplanes sanyensis_A--1||s__Bacterioplanes sp014859445--1||s__Bermanella marisrubri--1||s__Bermanella sp002162985--1||s__Bermanella sp002683575--1||s__Bermanella sp013373125--1||s__Ch67 sp013178375--1||s__DC-out160 sp016765265--1||s__DC-out160 sp019090455--1||s__GCA-002402085 sp002401525--1||s__GCA-002402085 sp002402085--1||s__Hahella chejuensis--1||s__HdN1 sp000198515--1||s__JAHRWD01 sp016763075--1||s__JAHRWD01 sp019090315--1||s__Ketobacter alkanivorans--1||s__Ketobacter sp002471665--1||s__Ketobacter sp002701845--1||s__Ketobacter sp002708905--1||s__Ketobacter sp003667185--1||s__Ketobacter sp003671495--1||s__Oleispira antarctica--1||s__Oleispira sp002632185--1||s__Oleispira sp002708475--1||s__Oleispira sp016765295--1||s__Thalassolituus oleivorans--1||s__UBA2009 sp002314145--1||s__UBA2009 sp002335285--1||s__UBA2009 sp002706025--1||s__UBA2009 sp016132445--1||s__UBA3067 sp002366835--1||s__UBA3067 sp016763235--1||s__UBA3067 sp019090565--1||s__UBA5862 sp002408105--1||s__Zooshikella ganghwensis--1||s__Zooshikella sp018837975--1:heptad_counter=MCP-40H--40:lbd_counter=:lca=d__Bacteria:lca_tree=o__Pseudomonadales:name=N456642:ref_name_counter=],(GB_GCA_002733645.1_protein.faa_NVWL01000027.1_9@PF00015_full_PFAM.326.520:0.221727[&&NHX:Type=GTDB:gtdb_class=c__Gammaproteobacteria:gtdb_domain=d__Bacteria:gtdb_family=f__DSM-6294:gtdb_genus=g__Oleibacter:gtdb_order=o__Pseudomonadales:gtdb_phylum=p__Proteobacteria:gtdb_species=s__Oleibacter sp002733645:heptad=MCP-40H:species=d__Bacteria_p__Proteobacteria_c__Gammaproteobacteria_o__Pseudomonadales_f__DSM-6294_g__Oleibacter_s__Oleibacter sp002733645],(GB_GCA_002707785.1_protein.faa_PANW01000039.1_43@PF00015_full_PFAM.328.520:0.0773977[&&NHX:Type=GTDB:gtdb_class=c__Gammaproteobacteria:gtdb_domain=d__Bacteria:gtdb_family=f__Cellvibrionaceae:gtdb_genus=g__Pseudomaricurvus:gtdb_order=o__Pseudomonadales:gtdb_phylum=p__Proteobacteria:gtdb_species=s__Pseudomaricurvus sp002707785:heptad=MCP-40H:species=d__Bacteria_p__Proteobacteria_c__Gammaproteobacteria_o__Pseudomonadales_f__Cellvibrionaceae_g__Pseudomaricurvus_s__Pseudomaricurvus sp002707785],(RS_GCF_000305785.2_protein.faa_NC_018868.3_611@PF00015_full_PFAM.321.519:0.0589259[&&NHX:Type=GTDB:gtdb_class=c__Gammaproteobacteria:gtdb_domain=d__Bacteria:gtdb_family=f__Cellvibrionaceae:gtdb_genus=g__Simiduia:gtdb_order=o__Pseudomonadales:gtdb_phylum=p__Proteobacteria:gtdb_species=s__Simiduia agarivorans:heptad=MCP-40H:species=d__Bacteria_p__Proteobacteria_c__Gammaproteobacteria_o__Pseudomonadales_f__Cellvibrionaceae_g__Simiduia_s__Simiduia agarivorans],RS_GCF_014192475.1_protein.faa_NZ_JACHXZ010000002.1_341@PF00015_full_PFAM.321.517:0.0510416[&&NHX:Type=GTDB:gtdb_class=c__Gammaproteobacteria:gtdb_domain=d__Bacteria:gtdb_family=f__Cellvibrionaceae:gtdb_genus=g__Simiduia:gtdb_order=o__Pseudomonadales:gtdb_phylum=p__Proteobacteria:gtdb_species=s__Simiduia aestuariiviva:heptad=MCP-40H:species=d__Bacteria_p__Proteobacteria_c__Gammaproteobacteria_o__Pseudomonadales_f__Cellvibrionaceae_g__Simiduia_s__Simiduia aestuariiviva])0.995:0.116691[&&NHX:Sample_counter=:Type_counter=GTDB--2:capture_class_counter=:capture_domain_counter=:capture_family_counter=:capture_genus_counter=:capture_order_counter=:capture_phylum_counter=:capture_species_counter=:evoltype=D:gtdb_class_counter=c__Gammaproteobacteria--2:gtdb_domain_counter=d__Bacteria--2:gtdb_family_counter=f__Cellvibrionaceae--2:gtdb_genus_counter=g__Simiduia--2:gtdb_order_counter=o__Pseudomonadales--2:gtdb_phylum_counter=p__Proteobacteria--2:gtdb_species_counter=s__Simiduia aestuariiviva--1||s__Simiduia agarivorans--1:heptad_counter=MCP-40H--2:lbd_counter=:lca=d__Bacteria:lca_tree=g__Simiduia:name=N456647:ref_name_counter=])0.863:0.0427112[&&NHX:Sample_counter=:Type_counter=GTDB--3:capture_class_counter=:capture_domain_counter=:capture_family_counter=:capture_genus_counter=:capture_order_counter=:capture_phylum_counter=:capture_species_counter=:evoltype=D:gtdb_class_counter=c__Gammaproteobacteria--3:gtdb_domain_counter=d__Bacteria--3:gtdb_family_counter=f__Cellvibrionaceae--3:gtdb_genus_counter=g__Pseudomaricurvus--1||g__Simiduia--2:gtdb_order_counter=o__Pseudomonadales--3:gtdb_phylum_counter=p__Proteobacteria--3:gtdb_species_counter=s__Pseudomaricurvus sp002707785--1||s__Simiduia aestuariiviva--1||s__Simiduia agarivorans--1:heptad_counter=MCP-40H--3:lbd_counter=:lca=d__Bacteria:lca_tree=f__Cellvibrionaceae:name=N456648:ref_name_counter=])0.972:0.0774078[&&NHX:Sample_counter=:Type_counter=GTDB--4:capture_class_counter=:capture_domain_counter=:capture_family_counter=:capture_genus_counter=:capture_order_counter=:capture_phylum_counter=:capture_species_counter=:evoltype=D:gtdb_class_counter=c__Gammaproteobacteria--4:gtdb_domain_counter=d__Bacteria--4:gtdb_family_counter=f__Cellvibrionaceae--3||f__DSM-6294--1:gtdb_genus_counter=g__Oleibacter--1||g__Pseudomaricurvus--1||g__Simiduia--2:gtdb_order_counter=o__Pseudomonadales--4:gtdb_phylum_counter=p__Proteobacteria--4:gtdb_species_counter=s__Oleibacter sp002733645--1||s__Pseudomaricurvus sp002707785--1||s__Simiduia aestuariiviva--1||s__Simiduia agarivorans--1:heptad_counter=MCP-40H--4:lbd_counter=:lca=d__Bacteria:lca_tree=o__Pseudomonadales:name=N456649:ref_name_counter=])0.721:0.0686607[&&NHX:Sample_counter=:Type_counter=GTDB--44:capture_class_counter=:capture_domain_counter=:capture_family_counter=:capture_genus_counter=:capture_order_counter=:capture_phylum_counter=:capture_species_counter=:evoltype=D:gtdb_class_counter=c__Gammaproteobacteria--44:gtdb_domain_counter=d__Bacteria--44:gtdb_family_counter=f__Cellvibrionaceae--3||f__DC-out160--2||f__DSM-6294--17||f__JAHRWD01--2||f__Ketobacteraceae--11||f__Oleiphilaceae--1||f__UBA3067--5||f__UBA5862--1||f__Zooshikellaceae--2:gtdb_genus_counter=g__42-54-T18--3||g__Bacterioplanes--3||g__Bermanella--4||g__Ch67--1||g__DC-out160--2||g__GCA-002402085--2||g__Hahella--1||g__HdN1--1||g__JAHRWD01--2||g__Ketobacter--6||g__Oleibacter--1||g__Oleispira--4||g__Pseudomaricurvus--1||g__Simiduia--2||g__Thalassolituus--1||g__UBA2009--4||g__UBA3067--3||g__UBA5862--1||g__Zooshikella--2:gtdb_order_counter=o__Pseudomonadales--44:gtdb_phylum_counter=p__Proteobacteria--44:gtdb_species_counter=s__42-54-T18 sp002162955--1||s__42-54-T18 sp002163245--1||s__42-54-T18 sp002402125--1||s__Bacterioplanes sanyensis--1||s__Bacterioplanes sanyensis_A--1||s__Bacterioplanes sp014859445--1||s__Bermanella marisrubri--1||s__Bermanella sp002162985--1||s__Bermanella sp002683575--1||s__Bermanella sp013373125--1||s__Ch67 sp013178375--1||s__DC-out160 sp016765265--1||s__DC-out160 sp019090455--1||s__GCA-002402085 sp002401525--1||s__GCA-002402085 sp002402085--1||s__Hahella chejuensis--1||s__HdN1 sp000198515--1||s__JAHRWD01 sp016763075--1||s__JAHRWD01 sp019090315--1||s__Ketobacter alkanivorans--1||s__Ketobacter sp002471665--1||s__Ketobacter sp002701845--1||s__Ketobacter sp002708905--1||s__Ketobacter sp003667185--1||s__Ketobacter sp003671495--1||s__Oleibacter sp002733645--1||s__Oleispira antarctica--1||s__Oleispira sp002632185--1||s__Oleispira sp002708475--1||s__Oleispira sp016765295--1||s__Pseudomaricurvus sp002707785--1||s__Simiduia aestuariiviva--1||s__Simiduia agarivorans--1||s__Thalassolituus oleivorans--1||s__UBA2009 sp002314145--1||s__UBA2009 sp002335285--1||s__UBA2009 sp002706025--1||s__UBA2009 sp016132445--1||s__UBA3067 sp002366835--1||s__UBA3067 sp016763235--1||s__UBA3067 sp019090565--1||s__UBA5862 sp002408105--1||s__Zooshikella ganghwensis--1||s__Zooshikella sp018837975--1:heptad_counter=MCP-40H--44:lbd_counter=:lca=d__Bacteria:lca_tree=o__Pseudomonadales:name=N456650:ref_name_counter=],(c13f84d5-f91f-4c8b-a200-86e05012c743_2@MCPsignal.46.118:0.195279[&&NHX:Sample=rhiztom1:Type=capture:capture_class=c__Gammaproteobacteria:capture_domain=d__Bacteria:capture_family=f__Ketobacteraceae:capture_genus=g__Ketobacter:capture_order=o__Pseudomonadales:capture_phylum=p__Proteobacteria:capture_species=s__Ketobacter sp003671495:heptad=MCP-40H],RS_GCF_900120175.1_protein.faa_NZ_FQLF01000001.1_435@PF00015_full_PFAM.318.518:0.172647[&&NHX:Type=GTDB:gtdb_class=c__Gammaproteobacteria:gtdb_domain=d__Bacteria:gtdb_family=f__DSM-21967:gtdb_genus=g__Oceanicoccus:gtdb_order=o__Pseudomonadales:gtdb_phylum=p__Proteobacteria:gtdb_species=s__Oceanicoccus sp900120175:heptad=MCP-40H:species=d__Bacteria_p__Proteobacteria_c__Gammaproteobacteria_o__Pseudomonadales_f__DSM-21967_g__Oceanicoccus_s__Oceanicoccus sp900120175])0.83:0.103695[&&NHX:Sample_counter=rhiztom1--1:Type_counter=GTDB--1||capture--1:capture_class_counter=c__Gammaproteobacteria--1:capture_domain_counter=d__Bacteria--1:capture_family_counter=f__Ketobacteraceae--1:capture_genus_counter=g__Ketobacter--1:capture_order_counter=o__Pseudomonadales--1:capture_phylum_counter=p__Proteobacteria--1:capture_species_counter=s__Ketobacter sp003671495--1:gtdb_class_counter=c__Gammaproteobacteria--1:gtdb_domain_counter=d__Bacteria--1:gtdb_family_counter=f__DSM-21967--1:gtdb_genus_counter=g__Oceanicoccus--1:gtdb_order_counter=o__Pseudomonadales--1:gtdb_phylum_counter=p__Proteobacteria--1:gtdb_species_counter=s__Oceanicoccus sp900120175--1:heptad_counter=MCP-40H--2:lbd_counter=:lca_tree=s__Oceanicoccus sp900120175:name=N456653:ref_name_counter=])0.953:0.105096[&&NHX:Sample_counter=rhiztom1--1:Type_counter=GTDB--45||capture--1:capture_class_counter=c__Gammaproteobacteria--1:capture_domain_counter=d__Bacteria--1:capture_family_counter=f__Ketobacteraceae--1:capture_genus_counter=g__Ketobacter--1:capture_order_counter=o__Pseudomonadales--1:capture_phylum_counter=p__Proteobacteria--1:capture_species_counter=s__Ketobacter sp003671495--1:evoltype=D:gtdb_class_counter=c__Gammaproteobacteria--45:gtdb_domain_counter=d__Bacteria--45:gtdb_family_counter=f__Cellvibrionaceae--3||f__DC-out160--2||f__DSM-21967--1||f__DSM-6294--17||f__JAHRWD01--2||f__Ketobacteraceae--11||f__Oleiphilaceae--1||f__UBA3067--5||f__UBA5862--1||f__Zooshikellaceae--2:gtdb_genus_counter=g__42-54-T18--3||g__Bacterioplanes--3||g__Bermanella--4||g__Ch67--1||g__DC-out160--2||g__GCA-002402085--2||g__Hahella--1||g__HdN1--1||g__JAHRWD01--2||g__Ketobacter--6||g__Oceanicoccus--1||g__Oleibacter--1||g__Oleispira--4||g__Pseudomaricurvus--1||g__Simiduia--2||g__Thalassolituus--1||g__UBA2009--4||g__UBA3067--3||g__UBA5862--1||g__Zooshikella--2:gtdb_order_counter=o__Pseudomonadales--45:gtdb_phylum_counter=p__Proteobacteria--45:gtdb_species_counter=s__42-54-T18 sp002162955--1||s__42-54-T18 sp002163245--1||s__42-54-T18 sp002402125--1||s__Bacterioplanes sanyensis--1||s__Bacterioplanes sanyensis_A--1||s__Bacterioplanes sp014859445--1||s__Bermanella marisrubri--1||s__Bermanella sp002162985--1||s__Bermanella sp002683575--1||s__Bermanella sp013373125--1||s__Ch67 sp013178375--1||s__DC-out160 sp016765265--1||s__DC-out160 sp019090455--1||s__GCA-002402085 sp002401525--1||s__GCA-002402085 sp002402085--1||s__Hahella chejuensis--1||s__HdN1 sp000198515--1||s__JAHRWD01 sp016763075--1||s__JAHRWD01 sp019090315--1||s__Ketobacter alkanivorans--1||s__Ketobacter sp002471665--1||s__Ketobacter sp002701845--1||s__Ketobacter sp002708905--1||s__Ketobacter sp003667185--1||s__Ketobacter sp003671495--1||s__Oceanicoccus sp900120175--1||s__Oleibacter sp002733645--1||s__Oleispira antarctica--1||s__Oleispira sp002632185--1||s__Oleispira sp002708475--1||s__Oleispira sp016765295--1||s__Pseudomaricurvus sp002707785--1||s__Simiduia aestuariiviva--1||s__Simiduia agarivorans--1||s__Thalassolituus oleivorans--1||s__UBA2009 sp002314145--1||s__UBA2009 sp002335285--1||s__UBA2009 sp002706025--1||s__UBA2009 sp016132445--1||s__UBA3067 sp002366835--1||s__UBA3067 sp016763235--1||s__UBA3067 sp019090565--1||s__UBA5862 sp002408105--1||s__Zooshikella ganghwensis--1||s__Zooshikella sp018837975--1:heptad_counter=MCP-40H--46:lbd_counter=:lca=d__Bacteria:lca_tree=o__Pseudomonadales:name=N456654:ref_name_counter=],(((GB_GCA_000953695.1_protein.faa_LN554847.1_420@PF00015_full_PFAM.319.516:0.176938[&&NHX:Type=GTDB:gtdb_class=c__Gammaproteobacteria:gtdb_domain=d__Bacteria:gtdb_family=f__Vibrionaceae:gtdb_genus=g__Aliivibrio:gtdb_order=o__Enterobacterales:gtdb_phylum=p__Proteobacteria:gtdb_species=s__Aliivibrio wodanis:heptad=MCP-40H:species=d__Bacteria_p__Proteobacteria_c__Gammaproteobacteria_o__Enterobacterales_f__Vibrionaceae_g__Aliivibrio_s__Aliivibrio wodanis],(RS_GCF_000422665.1_protein.faa_NZ_AUGM01000004.1_34@PF00015_full_PFAM.348.511:0.421433[&&NHX:Type=GTDB:gtdb_class=c__Gammaproteobacteria:gtdb_domain=d__Bacteria:gtdb_family=f__Shewanellaceae:gtdb_genus=g__Ferrimonas:gtdb_order=o__Enterobacterales:gtdb_phylum=p__Proteobacteria:gtdb_species=s__Ferrimonas senticii:heptad=MCP-40H:species=d__Bacteria_p__Proteobacteria_c__Gammaproteobacteria_o__Enterobacterales_f__Shewanellaceae_g__Ferrimonas_s__Ferrimonas senticii],(((RS_GCF_003415655.1_protein.faa_NZ_QRHC01000008.1_36@PF00015_full_PFAM.329.527:0.122009[&&NHX:Type=GTDB:gtdb_class=c__Gammaproteobacteria:gtdb_domain=d__Bacteria:gtdb_family=f__Vibrionaceae:gtdb_genus=g__Vibrio:gtdb_order=o__Enterobacterales:gtdb_phylum=p__Proteobacteria:gtdb_species=s__Vibrio maerlii:heptad=MCP-40H:species=d__Bacteria_p__Proteobacteria_c__Gammaproteobacteria_o__Enterobacterales_f__Vibrionaceae_g__Vibrio_s__Vibrio maerlii],(GB_GCA_013215375.1_protein.faa_JABSRB010000056.1_14@PF00015_full_PFAM.321.513:0.115707[&&NHX:Type=GTDB:gtdb_class=c__Gammaproteobacteria:gtdb_domain=d__Bacteria:gtdb_family=f__Nitrincolaceae:gtdb_genus=g__Rs1:gtdb_order=o__Pseudomonadales:gtdb_phylum=p__Proteobacteria:gtdb_species=s__Rs1 sp013215375:heptad=MCP-40H:species=d__Bacteria_p__Proteobacteria_c__Gammaproteobacteria_o__Pseudomonadales_f__Nitrincolaceae_g__Rs1_s__Rs1 sp013215375],(RS_GCF_905175385.1_protein.faa_NZ_HG992749.1_74@PF00015_full_PFAM.325.518:0.0623729[&&NHX:Type=GTDB:gtdb_class=c__Gammaproteobacteria:gtdb_domain=d__Bacteria:gtdb_family=f__Vibrionaceae:gtdb_genus=g__Vibrio:gtdb_order=o__Enterobacterales:gtdb_phylum=p__Proteobacteria:gtdb_species=s__Vibrio sp903986855:heptad=MCP-40H:species=d__Bacteria_p__Proteobacteria_c__Gammaproteobacteria_o__Enterobacterales_f__Vibrionaceae_g__Vibrio_s__Vibrio sp903986855],RS_GCF_000775715.1_protein.faa_NZ_JRWQ01000011.1_216@PF00015_full_PFAM.330.501:0.00877181[&&NHX:Type=GTDB:gtdb_class=c__Gammaproteobacteria:gtdb_domain=d__Bacteria:gtdb_family=f__Vibrionaceae:gtdb_genus=g__Vibrio:gtdb_order=o__Enterobacterales:gtdb_phylum=p__Proteobacteria:gtdb_species=s__Vibrio tubiashii_A:heptad=MCP-40H:species=d__Bacteria_p__Proteobacteria_c__Gammaproteobacteria_o__Enterobacterales_f__Vibrionaceae_g__Vibrio_s__Vibrio tubiashii_A])0.911:0.0385099[&&NHX:Sample_counter=:Type_counter=GTDB--2:capture_class_counter=:capture_domain_counter=:capture_family_counter=:capture_genus_counter=:capture_order_counter=:capture_phylum_counter=:capture_species_counter=:evoltype=D:gtdb_class_counter=c__Gammaproteobacteria--2:gtdb_domain_counter=d__Bacteria--2:gtdb_family_counter=f__Vibrionaceae--2:gtdb_genus_counter=g__Vibrio--2:gtdb_order_counter=o__Enterobacterales--2:gtdb_phylum_counter=p__Proteobacteria--2:gtdb_species_counter=s__Vibrio sp903986855--1||s__Vibrio tubiashii_A--1:heptad_counter=MCP-40H--2:lbd_counter=:lca=d__Bacteria:lca_tree=g__Vibrio:name=N456661:ref_name_counter=])0.967:0.0506251[&&NHX:Sample_counter=:Type_counter=GTDB--3:capture_class_counter=:capture_domain_counter=:capture_family_counter=:capture_genus_counter=:capture_order_counter=:capture_phylum_counter=:capture_species_counter=:evoltype=D:gtdb_class_counter=c__Gammaproteobacteria--3:gtdb_domain_counter=d__Bacteria--3:gtdb_family_counter=f__Nitrincolaceae--1||f__Vibrionaceae--2:gtdb_genus_counter=g__Rs1--1||g__Vibrio--2:gtdb_order_counter=o__Enterobacterales--2||o__Pseudomonadales--1:gtdb_phylum_counter=p__Proteobacteria--3:gtdb_species_counter=s__Rs1 sp013215375--1||s__Vibrio sp903986855--1||s__Vibrio tubiashii_A--1:heptad_counter=MCP-40H--3:lbd_counter=:lca=d__Bacteria:lca_tree=c__Gammaproteobacteria:name=N456662:ref_name_counter=])0.873:0.0278649[&&NHX:Sample_counter=:Type_counter=GTDB--4:capture_class_counter=:capture_domain_counter=:capture_family_counter=:capture_genus_counter=:capture_order_counter=:capture_phylum_counter=:capture_species_counter=:evoltype=D:gtdb_class_counter=c__Gammaproteobacteria--4:gtdb_domain_counter=d__Bacteria--4:gtdb_family_counter=f__Nitrincolaceae--1||f__Vibrionaceae--3:gtdb_genus_counter=g__Rs1--1||g__Vibrio--3:gtdb_order_counter=o__Enterobacterales--3||o__Pseudomonadales--1:gtdb_phylum_counter=p__Proteobacteria--4:gtdb_species_counter=s__Rs1 sp013215375--1||s__Vibrio maerlii--1||s__Vibrio sp903986855--1||s__Vibrio tubiashii_A--1:heptad_counter=MCP-40H--4:lbd_counter=:lca=d__Bacteria:lca_tree=c__Gammaproteobacteria:name=N456663:ref_name_counter=],(RS_GCF_010587385.1_protein.faa_NZ_CP047476.1_461@PF00015_full_PFAM.332.516:0.074993[&&NHX:Type=GTDB:gtdb_class=c__Gammaproteobacteria:gtdb_domain=d__Bacteria:gtdb_family=f__Vibrionaceae:gtdb_genus=g__Vibrio:gtdb_order=o__Enterobacterales:gtdb_phylum=p__Proteobacteria:gtdb_species=s__Vibrio astriarenae:heptad=MCP-40H:species=d__Bacteria_p__Proteobacteria_c__Gammaproteobacteria_o__Enterobacterales_f__Vibrionaceae_g__Vibrio_s__Vibrio astriarenae],(RS_GCF_003544875.1_protein.faa_NZ_CP032093.1_2041@PF00015_full_PFAM.331.515:0.0723933[&&NHX:Type=GTDB:gtdb_class=c__Gammaproteobacteria:gtdb_domain=d__Bacteria:gtdb_family=f__Vibrionaceae:gtdb_genus=g__Vibrio:gtdb_order=o__Enterobacterales:gtdb_phylum=p__Proteobacteria:gtdb_species=s__Vibrio alfacsensis:heptad=MCP-40H:species=d__Bacteria_p__Proteobacteria_c__Gammaproteobacteria_o__Enterobacterales_f__Vibrionaceae_g__Vibrio_s__Vibrio alfacsensis],(RS_GCF_017301335.1_protein.faa_NZ_CP071247.1_666@PF00015_full_PFAM.349.538:0.105155[&&NHX:Type=GTDB:gtdb_class=c__Gammaproteobacteria:gtdb_domain=d__Bacteria:gtdb_family=f__Oleiphilaceae:gtdb_genus=g__Marinobacter:gtdb_order=o__Pseudomonadales:gtdb_phylum=p__Proteobacteria:gtdb_species=s__Marinobacter sp017301335:heptad=MCP-40H:species=d__Bacteria_p__Proteobacteria_c__Gammaproteobacteria_o__Pseudomonadales_f__Oleiphilaceae_g__Marinobacter_s__Marinobacter sp017301335],RS_GCF_012641465.1_protein.faa_NZ_JABAIK010000004.1_147@PF00015_full_PFAM.312.518:0.0684281[&&NHX:Type=GTDB:gtdb_class=c__Gammaproteobacteria:gtdb_domain=d__Bacteria:gtdb_family=f__Vibrionaceae:gtdb_genus=g__Vibrio:gtdb_order=o__Enterobacterales:gtdb_phylum=p__Proteobacteria:gtdb_species=s__Vibrio agarilyticus:heptad=MCP-40H:species=d__Bacteria_p__Proteobacteria_c__Gammaproteobacteria_o__Enterobacterales_f__Vibrionaceae_g__Vibrio_s__Vibrio agarilyticus])0.923:0.04134[&&NHX:Sample_counter=:Type_counter=GTDB--2:capture_class_counter=:capture_domain_counter=:capture_family_counter=:capture_genus_counter=:capture_order_counter=:capture_phylum_counter=:capture_species_counter=:evoltype=D:gtdb_class_counter=c__Gammaproteobacteria--2:gtdb_domain_counter=d__Bacteria--2:gtdb_family_counter=f__Oleiphilaceae--1||f__Vibrionaceae--1:gtdb_genus_counter=g__Marinobacter--1||g__Vibrio--1:gtdb_order_counter=o__Enterobacterales--1||o__Pseudomonadales--1:gtdb_phylum_counter=p__Proteobacteria--2:gtdb_species_counter=s__Marinobacter sp017301335--1||s__Vibrio agarilyticus--1:heptad_counter=MCP-40H--2:lbd_counter=:lca=d__Bacteria:lca_tree=c__Gammaproteobacteria:name=N456668:ref_name_counter=])0.989:0.0657914[&&NHX:Sample_counter=:Type_counter=GTDB--3:capture_class_counter=:capture_domain_counter=:capture_family_counter=:capture_genus_counter=:capture_order_counter=:capture_phylum_counter=:capture_species_counter=:evoltype=D:gtdb_class_counter=c__Gammaproteobacteria--3:gtdb_domain_counter=d__Bacteria--3:gtdb_family_counter=f__Oleiphilaceae--1||f__Vibrionaceae--2:gtdb_genus_counter=g__Marinobacter--1||g__Vibrio--2:gtdb_order_counter=o__Enterobacterales--2||o__Pseudomonadales--1:gtdb_phylum_counter=p__Proteobacteria--3:gtdb_species_counter=s__Marinobacter sp017301335--1||s__Vibrio agarilyticus--1||s__Vibrio alfacsensis--1:heptad_counter=MCP-40H--3:lbd_counter=:lca=d__Bacteria:lca_tree=c__Gammaproteobacteria:name=N456669:ref_name_counter=])0.732:0.00852654[&&NHX:Sample_counter=:Type_counter=GTDB--4:capture_class_counter=:capture_domain_counter=:capture_family_counter=:capture_genus_counter=:capture_order_counter=:capture_phylum_counter=:capture_species_counter=:evoltype=D:gtdb_class_counter=c__Gammaproteobacteria--4:gtdb_domain_counter=d__Bacteria--4:gtdb_family_counter=f__Oleiphilaceae--1||f__Vibrionaceae--3:gtdb_genus_counter=g__Marinobacter--1||g__Vibrio--3:gtdb_order_counter=o__Enterobacterales--3||o__Pseudomonadales--1:gtdb_phylum_counter=p__Proteobacteria--4:gtdb_species_counter=s__Marinobacter sp017301335--1||s__Vibrio agarilyticus--1||s__Vibrio alfacsensis--1||s__Vibrio astriarenae--1:heptad_counter=MCP-40H--4:lbd_counter=:lca=d__Bacteria:lca_tree=c__Gammaproteobacteria:name=N456670:ref_name_counter=])0.658:0.0119272[&&NHX:Sample_counter=:Type_counter=GTDB--8:capture_class_counter=:capture_domain_counter=:capture_family_counter=:capture_genus_counter=:capture_order_counter=:capture_phylum_counter=:capture_species_counter=:evoltype=D:gtdb_class_counter=c__Gammaproteobacteria--8:gtdb_domain_counter=d__Bacteria--8:gtdb_family_counter=f__Nitrincolaceae--1||f__Oleiphilaceae--1||f__Vibrionaceae--6:gtdb_genus_counter=g__Marinobacter--1||g__Rs1--1||g__Vibrio--6:gtdb_order_counter=o__Enterobacterales--6||o__Pseudomonadales--2:gtdb_phylum_counter=p__Proteobacteria--8:gtdb_species_counter=s__Marinobacter sp017301335--1||s__Rs1 sp013215375--1||s__Vibrio agarilyticus--1||s__Vibrio alfacsensis--1||s__Vibrio astriarenae--1||s__Vibrio maerlii--1||s__Vibrio sp903986855--1||s__Vibrio tubiashii_A--1:heptad_counter=MCP-40H--8:lbd_counter=:lca=d__Bacteria:lca_tree=c__Gammaproteobacteria:name=N456671:ref_name_counter=],((RS_GCF_002156525.1_protein.faa_NZ_MVJF01000180.1_2@PF00015_full_PFAM.111.318:0.0163117[&&NHX:Type=GTDB:gtdb_class=c__Gammaproteobacteria:gtdb_domain=d__Bacteria:gtdb_family=f__Vibrionaceae:gtdb_genus=g__Vibrio:gtdb_order=o__Enterobacterales:gtdb_phylum=p__Proteobacteria:gtdb_species=s__Vibrio celticus:heptad=MCP-40H:species=d__Bacteria_p__Proteobacteria_c__Gammaproteobacteria_o__Enterobacterales_f__Vibrionaceae_g__Vibrio_s__Vibrio celticus],((RS_GCF_002873455.1_protein.faa_NZ_MCUN01000007.1_196@PF00015_full_PFAM.321.522:0.0105348[&&NHX:Type=GTDB:gtdb_class=c__Gammaproteobacteria:gtdb_domain=d__Bacteria:gtdb_family=f__Vibrionaceae:gtdb_genus=g__Vibrio:gtdb_order=o__Enterobacterales:gtdb_phylum=p__Proteobacteria:gtdb_species=s__Vibrio splendidus_J:heptad=MCP-40H:species=d__Bacteria_p__Proteobacteria_c__Gammaproteobacteria_o__Enterobacterales_f__Vibrionaceae_g__Vibrio_s__Vibrio splendidus_J],RS_GCF_000316985.1_protein.faa_NZ_ANBW01000254.1_25@PF00015_full_PFAM.286.521:0.00536716[&&NHX:Type=GTDB:gtdb_class=c__Gammaproteobacteria:gtdb_domain=d__Bacteria:gtdb_family=f__Vibrionaceae:gtdb_genus=g__Vibrio:gtdb_order=o__Enterobacterales:gtdb_phylum=p__Proteobacteria:gtdb_species=s__Vibrio sp000316985:heptad=MCP-40H:species=d__Bacteria_p__Proteobacteria_c__Gammaproteobacteria_o__Enterobacterales_f__Vibrionaceae_g__Vibrio_s__Vibrio sp000316985])0.769:0.00458569[&&NHX:Sample_counter=:Type_counter=GTDB--2:capture_class_counter=:capture_domain_counter=:capture_family_counter=:capture_genus_counter=:capture_order_counter=:capture_phylum_counter=:capture_species_counter=:evoltype=D:gtdb_class_counter=c__Gammaproteobacteria--2:gtdb_domain_counter=d__Bacteria--2:gtdb_family_counter=f__Vibrionaceae--2:gtdb_genus_counter=g__Vibrio--2:gtdb_order_counter=o__Enterobacterales--2:gtdb_phylum_counter=p__Proteobacteria--2:gtdb_species_counter=s__Vibrio sp000316985--1||s__Vibrio splendidus_J--1:heptad_counter=MCP-40H--2:lbd_counter=:lca=d__Bacteria:lca_tree=g__Vibrio:name=N456675:ref_name_counter=],(RS_GCF_005144905.1_protein.faa_NZ_CP039701.1_1468@PF00015_full_PFAM.286.521:0.00705155[&&NHX:Type=GTDB:gtdb_class=c__Gammaproteobacteria:gtdb_domain=d__Bacteria:gtdb_family=f__Vibrionaceae:gtdb_genus=g__Vibrio:gtdb_order=o__Enterobacterales:gtdb_phylum=p__Proteobacteria:gtdb_species=s__Vibrio cyclitrophicus:heptad=MCP-40H:species=d__Bacteria_p__Proteobacteria_c__Gammaproteobacteria_o__Enterobacterales_f__Vibrionaceae_g__Vibrio_s__Vibrio cyclitrophicus],RS_GCF_013394185.1_protein.faa_NZ_CP041333.1_774@PF00015_full_PFAM.315.521:0.0171387[&&NHX:Type=GTDB:gtdb_class=c__Gammaproteobacteria:gtdb_domain=d__Bacteria:gtdb_family=f__Vibrionaceae:gtdb_genus=g__Vibrio:gtdb_order=o__Enterobacterales:gtdb_phylum=p__Proteobacteria:gtdb_species=s__Vibrio sp013394185:heptad=MCP-40H:species=d__Bacteria_p__Proteobacteria_c__Gammaproteobacteria_o__Enterobacterales_f__Vibrionaceae_g__Vibrio_s__Vibrio sp013394185])0.828:0.00672108[&&NHX:Sample_counter=:Type_counter=GTDB--2:capture_class_counter=:capture_domain_counter=:capture_family_counter=:capture_genus_counter=:capture_order_counter=:capture_phylum_counter=:capture_species_counter=:evoltype=D:gtdb_class_counter=c__Gammaproteobacteria--2:gtdb_domain_counter=d__Bacteria--2:gtdb_family_counter=f__Vibrionaceae--2:gtdb_genus_counter=g__Vibrio--2:gtdb_order_counter=o__Enterobacterales--2:gtdb_phylum_counter=p__Proteobacteria--2:gtdb_species_counter=s__Vibrio cyclitrophicus--1||s__Vibrio sp013394185--1:heptad_counter=MCP-40H--2:lbd_counter=:lca=d__Bacteria:lca_tree=g__Vibrio:name=N456678:ref_name_counter=])0.707:0.0047975[&&NHX:Sample_counter=:Type_counter=GTDB--4:capture_class_counter=:capture_domain_counter=:capture_family_counter=:capture_genus_counter=:capture_order_counter=:capture_phylum_counter=:capture_species_counter=:evoltype=D:gtdb_class_counter=c__Gammaproteobacteria--4:gtdb_domain_counter=d__Bacteria--4:gtdb_family_counter=f__Vibrionaceae--4:gtdb_genus_counter=g__Vibrio--4:gtdb_order_counter=o__Enterobacterales--4:gtdb_phylum_counter=p__Proteobacteria--4:gtdb_species_counter=s__Vibrio cyclitrophicus--1||s__Vibrio sp000316985--1||s__Vibrio sp013394185--1||s__Vibrio splendidus_J--1:heptad_counter=MCP-40H--4:lbd_counter=:lca=d__Bacteria:lca_tree=g__Vibrio:name=N456679:ref_name_counter=])0.994:0.0972397[&&NHX:Sample_counter=:Type_counter=GTDB--5:capture_class_counter=:capture_domain_counter=:capture_family_counter=:capture_genus_counter=:capture_order_counter=:capture_phylum_counter=:capture_species_counter=:evoltype=D:gtdb_class_counter=c__Gammaproteobacteria--5:gtdb_domain_counter=d__Bacteria--5:gtdb_family_counter=f__Vibrionaceae--5:gtdb_genus_counter=g__Vibrio--5:gtdb_order_counter=o__Enterobacterales--5:gtdb_phylum_counter=p__Proteobacteria--5:gtdb_species_counter=s__Vibrio celticus--1||s__Vibrio cyclitrophicus--1||s__Vibrio sp000316985--1||s__Vibrio sp013394185--1||s__Vibrio splendidus_J--1:heptad_counter=MCP-40H--5:lbd_counter=:lca=d__Bacteria:lca_tree=g__Vibrio:name=N456680:ref_name_counter=],(((RS_GCF_002156475.1_protein.faa_NZ_MVJE01000018.1_135@PF00015_full_PFAM.339.494:5e-09[&&NHX:Type=GTDB:gtdb_class=c__Gammaproteobacteria:gtdb_domain=d__Bacteria:gtdb_family=f__Vibrionaceae:gtdb_genus=g__Vibrio:gtdb_order=o__Enterobacterales:gtdb_phylum=p__Proteobacteria:gtdb_species=s__Vibrio gigantis:heptad=MCP-40H:species=d__Bacteria_p__Proteobacteria_c__Gammaproteobacteria_o__Enterobacterales_f__Vibrionaceae_g__Vibrio_s__Vibrio gigantis],RS_GCF_007858795.1_protein.faa_NZ_VFEB01000125.1_129@PF00015_full_PFAM.335.494:5e-09[&&NHX:Type=GTDB:gtdb_class=c__Gammaproteobacteria:gtdb_domain=d__Bacteria:gtdb_family=f__Vibrionaceae:gtdb_genus=g__Vibrio:gtdb_order=o__Enterobacterales:gtdb_phylum=p__Proteobacteria:gtdb_species=s__Vibrio sp007858795:heptad=MCP-40H:species=d__Bacteria_p__Proteobacteria_c__Gammaproteobacteria_o__Enterobacterales_f__Vibrionaceae_g__Vibrio_s__Vibrio sp007858795])0.731:0.00511722[&&NHX:Sample_counter=:Type_counter=GTDB--2:capture_class_counter=:capture_domain_counter=:capture_family_counter=:capture_genus_counter=:capture_order_counter=:capture_phylum_counter=:capture_species_counter=:evoltype=D:gtdb_class_counter=c__Gammaproteobacteria--2:gtdb_domain_counter=d__Bacteria--2:gtdb_family_counter=f__Vibrionaceae--2:gtdb_genus_counter=g__Vibrio--2:gtdb_order_counter=o__Enterobacterales--2:gtdb_phylum_counter=p__Proteobacteria--2:gtdb_species_counter=s__Vibrio gigantis--1||s__Vibrio sp007858795--1:heptad_counter=MCP-40H--2:lbd_counter=:lca=d__Bacteria:lca_tree=g__Vibrio:name=N456683:ref_name_counter=],(RS_GCF_002954585.1_protein.faa_NZ_MSCI01000001.1_408@PF00015_full_PFAM.331.494:0.00585424[&&NHX:Type=GTDB:gtdb_class=c__Gammaproteobacteria:gtdb_domain=d__Bacteria:gtdb_family=f__Vibrionaceae:gtdb_genus=g__Vibrio:gtdb_order=o__Enterobacterales:gtdb_phylum=p__Proteobacteria:gtdb_species=s__Vibrio chagasii_A:heptad=MCP-40H:species=d__Bacteria_p__Proteobacteria_c__Gammaproteobacteria_o__Enterobacterales_f__Vibrionaceae_g__Vibrio_s__Vibrio chagasii_A],GB_GCA_000169995.1_protein.faa_AAZW01000004.1_51@PF00015_full_PFAM.338.494:0.00980484[&&NHX:Type=GTDB:gtdb_class=c__Gammaproteobacteria:gtdb_domain=d__Bacteria:gtdb_family=f__Vibrionaceae:gtdb_genus=g__Vibrio:gtdb_order=o__Enterobacterales:gtdb_phylum=p__Proteobacteria:gtdb_species=s__Vibrio sp000169995:heptad=MCP-40H:species=d__Bacteria_p__Proteobacteria_c__Gammaproteobacteria_o__Enterobacterales_f__Vibrionaceae_g__Vibrio_s__Vibrio sp000169995])0.844:0.01246[&&NHX:Sample_counter=:Type_counter=GTDB--2:capture_class_counter=:capture_domain_counter=:capture_family_counter=:capture_genus_counter=:capture_order_counter=:capture_phylum_counter=:capture_species_counter=:evoltype=D:gtdb_class_counter=c__Gammaproteobacteria--2:gtdb_domain_counter=d__Bacteria--2:gtdb_family_counter=f__Vibrionaceae--2:gtdb_genus_counter=g__Vibrio--2:gtdb_order_counter=o__Enterobacterales--2:gtdb_phylum_counter=p__Proteobacteria--2:gtdb_species_counter=s__Vibrio chagasii_A--1||s__Vibrio sp000169995--1:heptad_counter=MCP-40H--2:lbd_counter=:lca=d__Bacteria:lca_tree=g__Vibrio:name=N456686:ref_name_counter=])0.955:0.0319934[&&NHX:Sample_counter=:Type_counter=GTDB--4:capture_class_counter=:capture_domain_counter=:capture_family_counter=:capture_genus_counter=:capture_order_counter=:capture_phylum_counter=:capture_species_counter=:evoltype=D:gtdb_class_counter=c__Gammaproteobacteria--4:gtdb_domain_counter=d__Bacteria--4:gtdb_family_counter=f__Vibrionaceae--4:gtdb_genus_counter=g__Vibrio--4:gtdb_order_counter=o__Enterobacterales--4:gtdb_phylum_counter=p__Proteobacteria--4:gtdb_species_counter=s__Vibrio chagasii_A--1||s__Vibrio gigantis--1||s__Vibrio sp000169995--1||s__Vibrio sp007858795--1:heptad_counter=MCP-40H--4:lbd_counter=:lca=d__Bacteria:lca_tree=g__Vibrio:name=N456687:ref_name_counter=],(RS_GCF_005144905.1_protein.faa_NZ_CP039701.1_1486@PF00015_full_PFAM.323.494:0.0335848[&&NHX:Type=GTDB:gtdb_class=c__Gammaproteobacteria:gtdb_domain=d__Bacteria:gtdb_family=f__Vibrionaceae:gtdb_genus=g__Vibrio:gtdb_order=o__Enterobacterales:gtdb_phylum=p__Proteobacteria:gtdb_species=s__Vibrio cyclitrophicus:heptad=MCP-40H:species=d__Bacteria_p__Proteobacteria_c__Gammaproteobacteria_o__Enterobacterales_f__Vibrionaceae_g__Vibrio_s__Vibrio cyclitrophicus],(RS_GCF_002875945.1_protein.faa_NZ_MCZK01000102.1_82@PF00015_full_PFAM.335.494:0.00748948[&&NHX:Type=GTDB:gtdb_class=c__Gammaproteobacteria:gtdb_domain=d__Bacteria:gtdb_family=f__Vibrionaceae:gtdb_genus=g__Vibrio:gtdb_order=o__Enterobacterales:gtdb_phylum=p__Proteobacteria:gtdb_species=s__Vibrio lentus_A:heptad=MCP-40H:species=d__Bacteria_p__Proteobacteria_c__Gammaproteobacteria_o__Enterobacterales_f__Vibrionaceae_g__Vibrio_s__Vibrio lentus_A],(RS_GCF_013394185.1_protein.faa_NZ_CP041333.1_756@PF00015_full_PFAM.334.494:0.00467831[&&NHX:Type=GTDB:gtdb_class=c__Gammaproteobacteria:gtdb_domain=d__Bacteria:gtdb_family=f__Vibrionaceae:gtdb_genus=g__Vibrio:gtdb_order=o__Enterobacterales:gtdb_phylum=p__Proteobacteria:gtdb_species=s__Vibrio sp013394185:heptad=MCP-40H:species=d__Bacteria_p__Proteobacteria_c__Gammaproteobacteria_o__Enterobacterales_f__Vibrionaceae_g__Vibrio_s__Vibrio sp013394185],RS_GCF_000316985.1_protein.faa_NZ_ANBW01000298.1_21@PF00015_full_PFAM.333.494:5e-09[&&NHX:Type=GTDB:gtdb_class=c__Gammaproteobacteria:gtdb_domain=d__Bacteria:gtdb_family=f__Vibrionaceae:gtdb_genus=g__Vibrio:gtdb_order=o__Enterobacterales:gtdb_phylum=p__Proteobacteria:gtdb_species=s__Vibrio sp000316985:heptad=MCP-40H:species=d__Bacteria_p__Proteobacteria_c__Gammaproteobacteria_o__Enterobacterales_f__Vibrionaceae_g__Vibrio_s__Vibrio sp000316985])0.593:0.0023428[&&NHX:Sample_counter=:Type_counter=GTDB--2:capture_class_counter=:capture_domain_counter=:capture_family_counter=:capture_genus_counter=:capture_order_counter=:capture_phylum_counter=:capture_species_counter=:evoltype=D:gtdb_class_counter=c__Gammaproteobacteria--2:gtdb_domain_counter=d__Bacteria--2:gtdb_family_counter=f__Vibrionaceae--2:gtdb_genus_counter=g__Vibrio--2:gtdb_order_counter=o__Enterobacterales--2:gtdb_phylum_counter=p__Proteobacteria--2:gtdb_species_counter=s__Vibrio sp000316985--1||s__Vibrio sp013394185--1:heptad_counter=MCP-40H--2:lbd_counter=:lca=d__Bacteria:lca_tree=g__Vibrio:name=N456692:ref_name_counter=])0.899:0.0179638[&&NHX:Sample_counter=:Type_counter=GTDB--3:capture_class_counter=:capture_domain_counter=:capture_family_counter=:capture_genus_counter=:capture_order_counter=:capture_phylum_counter=:capture_species_counter=:evoltype=D:gtdb_class_counter=c__Gammaproteobacteria--3:gtdb_domain_counter=d__Bacteria--3:gtdb_family_counter=f__Vibrionaceae--3:gtdb_genus_counter=g__Vibrio--3:gtdb_order_counter=o__Enterobacterales--3:gtdb_phylum_counter=p__Proteobacteria--3:gtdb_species_counter=s__Vibrio lentus_A--1||s__Vibrio sp000316985--1||s__Vibrio sp013394185--1:heptad_counter=MCP-40H--3:lbd_counter=:lca=d__Bacteria:lca_tree=g__Vibrio:name=N456693:ref_name_counter=])0.899:0.0228126[&&NHX:Sample_counter=:Type_counter=GTDB--4:capture_class_counter=:capture_domain_counter=:capture_family_counter=:capture_genus_counter=:capture_order_counter=:capture_phylum_counter=:capture_species_counter=:evoltype=D:gtdb_class_counter=c__Gammaproteobacteria--4:gtdb_domain_counter=d__Bacteria--4:gtdb_family_counter=f__Vibrionaceae--4:gtdb_genus_counter=g__Vibrio--4:gtdb_order_counter=o__Enterobacterales--4:gtdb_phylum_counter=p__Proteobacteria--4:gtdb_species_counter=s__Vibrio cyclitrophicus--1||s__Vibrio lentus_A--1||s__Vibrio sp000316985--1||s__Vibrio sp013394185--1:heptad_counter=MCP-40H--4:lbd_counter=:lca=d__Bacteria:lca_tree=g__Vibrio:name=N456694:ref_name_counter=])0.965:0.0532458[&&NHX:Sample_counter=:Type_counter=GTDB--8:capture_class_counter=:capture_domain_counter=:capture_family_counter=:capture_genus_counter=:capture_order_counter=:capture_phylum_counter=:capture_species_counter=:evoltype=D:gtdb_class_counter=c__Gammaproteobacteria--8:gtdb_domain_counter=d__Bacteria--8:gtdb_family_counter=f__Vibrionaceae--8:gtdb_genus_counter=g__Vibrio--8:gtdb_order_counter=o__Enterobacterales--8:gtdb_phylum_counter=p__Proteobacteria--8:gtdb_species_counter=s__Vibrio chagasii_A--1||s__Vibrio cyclitrophicus--1||s__Vibrio gigantis--1||s__Vibrio lentus_A--1||s__Vibrio sp000169995--1||s__Vibrio sp000316985--1||s__Vibrio sp007858795--1||s__Vibrio sp013394185--1:heptad_counter=MCP-40H--8:lbd_counter=:lca=d__Bacteria:lca_tree=g__Vibrio:name=N456695:ref_name_counter=])0.835:0.0393642[&&NHX:Sample_counter=:Type_counter=GTDB--13:capture_class_counter=:capture_domain_counter=:capture_family_counter=:capture_genus_counter=:capture_order_counter=:capture_phylum_counter=:capture_species_counter=:evoltype=D:gtdb_class_counter=c__Gammaproteobacteria--13:gtdb_domain_counter=d__Bacteria--13:gtdb_family_counter=f__Vibrionaceae--13:gtdb_genus_counter=g__Vibrio--13:gtdb_order_counter=o__Enterobacterales--13:gtdb_phylum_counter=p__Proteobacteria--13:gtdb_species_counter=s__Vibrio celticus--1||s__Vibrio chagasii_A--1||s__Vibrio cyclitrophicus--2||s__Vibrio gigantis--1||s__Vibrio lentus_A--1||s__Vibrio sp000169995--1||s__Vibrio sp000316985--2||s__Vibrio sp007858795--1||s__Vibrio sp013394185--2||s__Vibrio splendidus_J--1:heptad_counter=MCP-40H--13:lbd_counter=:lca=d__Bacteria:lca_tree=g__Vibrio:name=N456696:ref_name_counter=])0.925:0.0982142[&&NHX:Sample_counter=:Type_counter=GTDB--21:capture_class_counter=:capture_domain_counter=:capture_family_counter=:capture_genus_counter=:capture_order_counter=:capture_phylum_counter=:capture_species_counter=:evoltype=D:gtdb_class_counter=c__Gammaproteobacteria--21:gtdb_domain_counter=d__Bacteria--21:gtdb_family_counter=f__Nitrincolaceae--1||f__Oleiphilaceae--1||f__Vibrionaceae--19:gtdb_genus_counter=g__Marinobacter--1||g__Rs1--1||g__Vibrio--19:gtdb_order_counter=o__Enterobacterales--19||o__Pseudomonadales--2:gtdb_phylum_counter=p__Proteobacteria--21:gtdb_species_counter=s__Marinobacter sp017301335--1||s__Rs1 sp013215375--1||s__Vibrio agarilyticus--1||s__Vibrio alfacsensis--1||s__Vibrio astriarenae--1||s__Vibrio celticus--1||s__Vibrio chagasii_A--1||s__Vibrio cyclitrophicus--2||s__Vibrio gigantis--1||s__Vibrio lentus_A--1||s__Vibrio maerlii--1||s__Vibrio sp000169995--1||s__Vibrio sp000316985--2||s__Vibrio sp007858795--1||s__Vibrio sp013394185--2||s__Vibrio sp903986855--1||s__Vibrio splendidus_J--1||s__Vibrio tubiashii_A--1:heptad_counter=MCP-40H--21:lbd_counter=:lca=d__Bacteria:lca_tree=g__Vibrio:name=N456697:ref_name_counter=])0.549:0.0512614[&&NHX:Sample_counter=:Type_counter=GTDB--22:capture_class_counter=:capture_domain_counter=:capture_family_counter=:capture_genus_counter=:capture_order_counter=:capture_phylum_counter=:capture_species_counter=:evoltype=D:gtdb_class_counter=c__Gammaproteobacteria--22:gtdb_domain_counter=d__Bacteria--22:gtdb_family_counter=f__Nitrincolaceae--1||f__Oleiphilaceae--1||f__Shewanellaceae--1||f__Vibrionaceae--19:gtdb_genus_counter=g__Ferrimonas--1||g__Marinobacter--1||g__Rs1--1||g__Vibrio--19:gtdb_order_counter=o__Enterobacterales--20||o__Pseudomonadales--2:gtdb_phylum_counter=p__Proteobacteria--22:gtdb_species_counter=s__Ferrimonas senticii--1||s__Marinobacter sp017301335--1||s__Rs1 sp013215375--1||s__Vibrio agarilyticus--1||s__Vibrio alfacsensis--1||s__Vibrio astriarenae--1||s__Vibrio celticus--1||s__Vibrio chagasii_A--1||s__Vibrio cyclitrophicus--2||s__Vibrio gigantis--1||s__Vibrio lentus_A--1||s__Vibrio maerlii--1||s__Vibrio sp000169995--1||s__Vibrio sp000316985--2||s__Vibrio sp007858795--1||s__Vibrio sp013394185--2||s__Vibrio sp903986855--1||s__Vibrio splendidus_J--1||s__Vibrio tubiashii_A--1:heptad_counter=MCP-40H--22:lbd_counter=:lca=d__Bacteria:lca_tree=o__Enterobacterales:name=N456698:ref_name_counter=])1:0.247418[&&NHX:Sample_counter=:Type_counter=GTDB--23:capture_class_counter=:capture_domain_counter=:capture_family_counter=:capture_genus_counter=:capture_order_counter=:capture_phylum_counter=:capture_species_counter=:evoltype=D:gtdb_class_counter=c__Gammaproteobacteria--23:gtdb_domain_counter=d__Bacteria--23:gtdb_family_counter=f__Nitrincolaceae--1||f__Oleiphilaceae--1||f__Shewanellaceae--1||f__Vibrionaceae--20:gtdb_genus_counter=g__Aliivibrio--1||g__Ferrimonas--1||g__Marinobacter--1||g__Rs1--1||g__Vibrio--19:gtdb_order_counter=o__Enterobacterales--21||o__Pseudomonadales--2:gtdb_phylum_counter=p__Proteobacteria--23:gtdb_species_counter=s__Aliivibrio wodanis--1||s__Ferrimonas senticii--1||s__Marinobacter sp017301335--1||s__Rs1 sp013215375--1||s__Vibrio agarilyticus--1||s__Vibrio alfacsensis--1||s__Vibrio astriarenae--1||s__Vibrio celticus--1||s__Vibrio chagasii_A--1||s__Vibrio cyclitrophicus--2||s__Vibrio gigantis--1||s__Vibrio lentus_A--1||s__Vibrio maerlii--1||s__Vibrio sp000169995--1||s__Vibrio sp000316985--2||s__Vibrio sp007858795--1||s__Vibrio sp013394185--2||s__Vibrio sp903986855--1||s__Vibrio splendidus_J--1||s__Vibrio tubiashii_A--1:heptad_counter=MCP-40H--23:lbd_counter=:lca=d__Bacteria:lca_tree=o__Enterobacterales:name=N456699:ref_name_counter=],GB_GCA_013214965.1_protein.faa_JABSRU010000070.1_5@PF00015_full_PFAM.336.516:0.475208[&&NHX:Type=GTDB:gtdb_class=c__Gammaproteobacteria:gtdb_domain=d__Bacteria:gtdb_family=f__Psychrobiaceae:gtdb_genus=g__Psychrobium:gtdb_order=o__Enterobacterales:gtdb_phylum=p__Proteobacteria:gtdb_species=s__Psychrobium sp013214965:heptad=MCP-40H:species=d__Bacteria_p__Proteobacteria_c__Gammaproteobacteria_o__Enterobacterales_f__Psychrobiaceae_g__Psychrobium_s__Psychrobium sp013214965])0.07:0.0299693[&&NHX:Sample_counter=:Type_counter=GTDB--24:capture_class_counter=:capture_domain_counter=:capture_family_counter=:capture_genus_counter=:capture_order_counter=:capture_phylum_counter=:capture_species_counter=:evoltype=D:gtdb_class_counter=c__Gammaproteobacteria--24:gtdb_domain_counter=d__Bacteria--24:gtdb_family_counter=f__Nitrincolaceae--1||f__Oleiphilaceae--1||f__Psychrobiaceae--1||f__Shewanellaceae--1||f__Vibrionaceae--20:gtdb_genus_counter=g__Aliivibrio--1||g__Ferrimonas--1||g__Marinobacter--1||g__Psychrobium--1||g__Rs1--1||g__Vibrio--19:gtdb_order_counter=o__Enterobacterales--22||o__Pseudomonadales--2:gtdb_phylum_counter=p__Proteobacteria--24:gtdb_species_counter=s__Aliivibrio wodanis--1||s__Ferrimonas senticii--1||s__Marinobacter sp017301335--1||s__Psychrobium sp013214965--1||s__Rs1 sp013215375--1||s__Vibrio agarilyticus--1||s__Vibrio alfacsensis--1||s__Vibrio astriarenae--1||s__Vibrio celticus--1||s__Vibrio chagasii_A--1||s__Vibrio cyclitrophicus--2||s__Vibrio gigantis--1||s__Vibrio lentus_A--1||s__Vibrio maerlii--1||s__Vibrio sp000169995--1||s__Vibrio sp000316985--2||s__Vibrio sp007858795--1||s__Vibrio sp013394185--2||s__Vibrio sp903986855--1||s__Vibrio splendidus_J--1||s__Vibrio tubiashii_A--1:heptad_counter=MCP-40H--24:lbd_counter=:lca=d__Bacteria:lca_tree=o__Enterobacterales:name=N456701:ref_name_counter=],((((GB_GCA_003263805.1_protein.faa_JYJM01000028.1_182@PF00015_full_PFAM.335.524:0.233179[&&NHX:Type=GTDB:gtdb_class=c__Gammaproteobacteria:gtdb_domain=d__Bacteria:gtdb_family=f__Vibrionaceae:gtdb_genus=g__Vibrio:gtdb_order=o__Enterobacterales:gtdb_phylum=p__Proteobacteria:gtdb_species=s__Vibrio marisflavi:heptad=MCP-40H:species=d__Bacteria_p__Proteobacteria_c__Gammaproteobacteria_o__Enterobacterales_f__Vibrionaceae_g__Vibrio_s__Vibrio marisflavi],RS_GCF_003072645.1_protein.faa_NZ_CP028897.1_5032@PF00015_full_PFAM.317.527:0.131141[&&NHX:Type=GTDB:gtdb_class=c__Gammaproteobacteria:gtdb_domain=d__Bacteria:gtdb_family=f__Aeromonadaceae:gtdb_genus=g__Dongshaea:gtdb_order=o__Enterobacterales:gtdb_phylum=p__Proteobacteria:gtdb_species=s__Dongshaea marina:heptad=MCP-40H:species=d__Bacteria_p__Proteobacteria_c__Gammaproteobacteria_o__Enterobacterales_f__Aeromonadaceae_g__Dongshaea_s__Dongshaea marina])0.996:0.165511[&&NHX:Sample_counter=:Type_counter=GTDB--2:capture_class_counter=:capture_domain_counter=:capture_family_counter=:capture_genus_counter=:capture_order_counter=:capture_phylum_counter=:capture_species_counter=:evoltype=D:gtdb_class_counter=c__Gammaproteobacteria--2:gtdb_domain_counter=d__Bacteria--2:gtdb_family_counter=f__Aeromonadaceae--1||f__Vibrionaceae--1:gtdb_genus_counter=g__Dongshaea--1||g__Vibrio--1:gtdb_order_counter=o__Enterobacterales--2:gtdb_phylum_counter=p__Proteobacteria--2:gtdb_species_counter=s__Dongshaea marina--1||s__Vibrio marisflavi--1:heptad_counter=MCP-40H--2:lbd_counter=:lca=d__Bacteria:lca_tree=o__Enterobacterales:name=N456704:ref_name_counter=],((eced1684-16d7-4ead-87ac-fed408233809_3@MCPsignal.108.160:0.211623[&&NHX:Sample=rhiztom1:Type=capture:capture_class=c__Gammaproteobacteria:capture_domain=d__Bacteria:capture_family=f__Pseudomonadaceae:capture_genus=g__Pseudomonas_E:capture_order=o__Pseudomonadales:capture_phylum=p__Proteobacteria:capture_species=s__Pseudomonas_E sp005938045:heptad=MCP-40H],((GB_GCA_000953695.1_protein.faa_LN554846.1_872@PF00015_full_PFAM.321.528:0.0551753[&&NHX:Type=GTDB:gtdb_class=c__Gammaproteobacteria:gtdb_domain=d__Bacteria:gtdb_family=f__Vibrionaceae:gtdb_genus=g__Aliivibrio:gtdb_order=o__Enterobacterales:gtdb_phylum=p__Proteobacteria:gtdb_species=s__Aliivibrio wodanis:heptad=MCP-40H:species=d__Bacteria_p__Proteobacteria_c__Gammaproteobacteria_o__Enterobacterales_f__Vibrionaceae_g__Aliivibrio_s__Aliivibrio wodanis],(RS_GCF_008931805.1_protein.faa_NZ_CP044399.1_549@PF00015_full_PFAM.322.522:0.14495[&&NHX:Type=GTDB:gtdb_class=c__Gammaproteobacteria:gtdb_domain=d__Bacteria:gtdb_family=f__Moritellaceae:gtdb_genus=g__Moritella:gtdb_order=o__Enterobacterales:gtdb_phylum=p__Proteobacteria:gtdb_species=s__Moritella marina:heptad=MCP-40H:species=d__Bacteria_p__Proteobacteria_c__Gammaproteobacteria_o__Enterobacterales_f__Moritellaceae_g__Moritella_s__Moritella marina],RS_GCF_015082335.1_protein.faa_NZ_BLRL01000016.1_35@PF00015_full_PFAM.325.522:0.0893284[&&NHX:Type=GTDB:gtdb_class=c__Gammaproteobacteria:gtdb_domain=d__Bacteria:gtdb_family=f__Moritellaceae:gtdb_genus=g__Moritella:gtdb_order=o__Enterobacterales:gtdb_phylum=p__Proteobacteria:gtdb_species=s__Moritella sp015082335:heptad=MCP-40H:species=d__Bacteria_p__Proteobacteria_c__Gammaproteobacteria_o__Enterobacterales_f__Moritellaceae_g__Moritella_s__Moritella sp015082335])0.972:0.0965397[&&NHX:Sample_counter=:Type_counter=GTDB--2:capture_class_counter=:capture_domain_counter=:capture_family_counter=:capture_genus_counter=:capture_order_counter=:capture_phylum_counter=:capture_species_counter=:evoltype=D:gtdb_class_counter=c__Gammaproteobacteria--2:gtdb_domain_counter=d__Bacteria--2:gtdb_family_counter=f__Moritellaceae--2:gtdb_genus_counter=g__Moritella--2:gtdb_order_counter=o__Enterobacterales--2:gtdb_phylum_counter=p__Proteobacteria--2:gtdb_species_counter=s__Moritella marina--1||s__Moritella sp015082335--1:heptad_counter=MCP-40H--2:lbd_counter=:lca=d__Bacteria:lca_tree=g__Moritella:name=N456709:ref_name_counter=])0.947:0.133705[&&NHX:Sample_counter=:Type_counter=GTDB--3:capture_class_counter=:capture_domain_counter=:capture_family_counter=:capture_genus_counter=:capture_order_counter=:capture_phylum_counter=:capture_species_counter=:evoltype=D:gtdb_class_counter=c__Gammaproteobacteria--3:gtdb_domain_counter=d__Bacteria--3:gtdb_family_counter=f__Moritellaceae--2||f__Vibrionaceae--1:gtdb_genus_counter=g__Aliivibrio--1||g__Moritella--2:gtdb_order_counter=o__Enterobacterales--3:gtdb_phylum_counter=p__Proteobacteria--3:gtdb_species_counter=s__Aliivibrio wodanis--1||s__Moritella marina--1||s__Moritella sp015082335--1:heptad_counter=MCP-40H--3:lbd_counter=:lca=d__Bacteria:lca_tree=o__Enterobacterales:name=N456710:ref_name_counter=],(RS_GCF_005281835.1_protein.faa_NZ_RZIS01000004.1_339@PF00015_full_PFAM.318.526:0.186592[&&NHX:Type=GTDB:gtdb_class=c__Gammaproteobacteria:gtdb_domain=d__Bacteria:gtdb_family=f__Vibrionaceae:gtdb_genus=g__Vibrio:gtdb_order=o__Enterobacterales:gtdb_phylum=p__Proteobacteria:gtdb_species=s__Vibrio profundi:heptad=MCP-40H:species=d__Bacteria_p__Proteobacteria_c__Gammaproteobacteria_o__Enterobacterales_f__Vibrionaceae_g__Vibrio_s__Vibrio profundi],(RS_GCF_002954705.1_protein.faa_NZ_MSCO01000001.1_499@PF00015_full_PFAM.302.524:0.567309[&&NHX:Type=GTDB:gtdb_class=c__Gammaproteobacteria:gtdb_domain=d__Bacteria:gtdb_family=f__Vibrionaceae:gtdb_genus=g__Aliivibrio:gtdb_order=o__Enterobacterales:gtdb_phylum=p__Proteobacteria:gtdb_species=s__Aliivibrio sifiae_A:heptad=MCP-40H:species=d__Bacteria_p__Proteobacteria_c__Gammaproteobacteria_o__Enterobacterales_f__Vibrionaceae_g__Aliivibrio_s__Aliivibrio sifiae_A],(RS_GCF_013114545.1_protein.faa_NZ_VTXI01000005.1_85@PF00015_full_PFAM.339.511:0.142936[&&NHX:Type=GTDB:gtdb_class=c__Gammaproteobacteria:gtdb_domain=d__Bacteria:gtdb_family=f__Vibrionaceae:gtdb_genus=g__Vibrio:gtdb_order=o__Enterobacterales:gtdb_phylum=p__Proteobacteria:gtdb_species=s__Vibrio sp013114545:heptad=MCP-40H:species=d__Bacteria_p__Proteobacteria_c__Gammaproteobacteria_o__Enterobacterales_f__Vibrionaceae_g__Vibrio_s__Vibrio sp013114545],RS_GCF_003970385.1_protein.faa_NZ_RXZH01000004.1_210@PF00015_full_PFAM.344.514:0.092223[&&NHX:Type=GTDB:gtdb_class=c__Gammaproteobacteria:gtdb_domain=d__Bacteria:gtdb_family=f__Vibrionaceae:gtdb_genus=g__Vibrio:gtdb_order=o__Enterobacterales:gtdb_phylum=p__Proteobacteria:gtdb_species=s__Vibrio aquaticus:heptad=MCP-40H:species=d__Bacteria_p__Proteobacteria_c__Gammaproteobacteria_o__Enterobacterales_f__Vibrionaceae_g__Vibrio_s__Vibrio aquaticus])0.968:0.1657[&&NHX:Sample_counter=:Type_counter=GTDB--2:capture_class_counter=:capture_domain_counter=:capture_family_counter=:capture_genus_counter=:capture_order_counter=:capture_phylum_counter=:capture_species_counter=:evoltype=D:gtdb_class_counter=c__Gammaproteobacteria--2:gtdb_domain_counter=d__Bacteria--2:gtdb_family_counter=f__Vibrionaceae--2:gtdb_genus_counter=g__Vibrio--2:gtdb_order_counter=o__Enterobacterales--2:gtdb_phylum_counter=p__Proteobacteria--2:gtdb_species_counter=s__Vibrio aquaticus--1||s__Vibrio sp013114545--1:heptad_counter=MCP-40H--2:lbd_counter=:lca=d__Bacteria:lca_tree=g__Vibrio:name=N456715:ref_name_counter=])0.848:0.0924195[&&NHX:Sample_counter=:Type_counter=GTDB--3:capture_class_counter=:capture_domain_counter=:capture_family_counter=:capture_genus_counter=:capture_order_counter=:capture_phylum_counter=:capture_species_counter=:evoltype=D:gtdb_class_counter=c__Gammaproteobacteria--3:gtdb_domain_counter=d__Bacteria--3:gtdb_family_counter=f__Vibrionaceae--3:gtdb_genus_counter=g__Aliivibrio--1||g__Vibrio--2:gtdb_order_counter=o__Enterobacterales--3:gtdb_phylum_counter=p__Proteobacteria--3:gtdb_species_counter=s__Aliivibrio sifiae_A--1||s__Vibrio aquaticus--1||s__Vibrio sp013114545--1:heptad_counter=MCP-40H--3:lbd_counter=:lca=d__Bacteria:lca_tree=f__Vibrionaceae:name=N456716:ref_name_counter=])0.973:0.136352[&&NHX:Sample_counter=:Type_counter=GTDB--4:capture_class_counter=:capture_domain_counter=:capture_family_counter=:capture_genus_counter=:capture_order_counter=:capture_phylum_counter=:capture_species_counter=:evoltype=D:gtdb_class_counter=c__Gammaproteobacteria--4:gtdb_domain_counter=d__Bacteria--4:gtdb_family_counter=f__Vibrionaceae--4:gtdb_genus_counter=g__Aliivibrio--1||g__Vibrio--3:gtdb_order_counter=o__Enterobacterales--4:gtdb_phylum_counter=p__Proteobacteria--4:gtdb_species_counter=s__Aliivibrio sifiae_A--1||s__Vibrio aquaticus--1||s__Vibrio profundi--1||s__Vibrio sp013114545--1:heptad_counter=MCP-40H--4:lbd_counter=:lca=d__Bacteria:lca_tree=f__Vibrionaceae:name=N456717:ref_name_counter=])0.863:0.126405[&&NHX:Sample_counter=:Type_counter=GTDB--7:capture_class_counter=:capture_domain_counter=:capture_family_counter=:capture_genus_counter=:capture_order_counter=:capture_phylum_counter=:capture_species_counter=:evoltype=D:gtdb_class_counter=c__Gammaproteobacteria--7:gtdb_domain_counter=d__Bacteria--7:gtdb_family_counter=f__Moritellaceae--2||f__Vibrionaceae--5:gtdb_genus_counter=g__Aliivibrio--2||g__Moritella--2||g__Vibrio--3:gtdb_order_counter=o__Enterobacterales--7:gtdb_phylum_counter=p__Proteobacteria--7:gtdb_species_counter=s__Aliivibrio sifiae_A--1||s__Aliivibrio wodanis--1||s__Moritella marina--1||s__Moritella sp015082335--1||s__Vibrio aquaticus--1||s__Vibrio profundi--1||s__Vibrio sp013114545--1:heptad_counter=MCP-40H--7:lbd_counter=:lca=d__Bacteria:lca_tree=o__Enterobacterales:name=N456718:ref_name_counter=])0.906:0.156744[&&NHX:Sample_counter=rhiztom1--1:Type_counter=GTDB--7||capture--1:capture_class_counter=c__Gammaproteobacteria--1:capture_domain_counter=d__Bacteria--1:capture_family_counter=f__Pseudomonadaceae--1:capture_genus_counter=g__Pseudomonas_E--1:capture_order_counter=o__Pseudomonadales--1:capture_phylum_counter=p__Proteobacteria--1:capture_species_counter=s__Pseudomonas_E sp005938045--1:gtdb_class_counter=c__Gammaproteobacteria--7:gtdb_domain_counter=d__Bacteria--7:gtdb_family_counter=f__Moritellaceae--2||f__Vibrionaceae--5:gtdb_genus_counter=g__Aliivibrio--2||g__Moritella--2||g__Vibrio--3:gtdb_order_counter=o__Enterobacterales--7:gtdb_phylum_counter=p__Proteobacteria--7:gtdb_species_counter=s__Aliivibrio sifiae_A--1||s__Aliivibrio wodanis--1||s__Moritella marina--1||s__Moritella sp015082335--1||s__Vibrio aquaticus--1||s__Vibrio profundi--1||s__Vibrio sp013114545--1:heptad_counter=MCP-40H--8:lbd_counter=:lca_tree=o__Enterobacterales:name=N456719:ref_name_counter=],(RS_GCF_016900875.1_protein.faa_NZ_JAFEUM010000013.1_42@PF00015_full_PFAM.344.519:0.349796[&&NHX:Type=GTDB:gtdb_class=c__Gammaproteobacteria:gtdb_domain=d__Bacteria:gtdb_family=f__Vibrionaceae:gtdb_genus=g__Vibrio:gtdb_order=o__Enterobacterales:gtdb_phylum=p__Proteobacteria:gtdb_species=s__Vibrio sp016900875:heptad=MCP-40H:species=d__Bacteria_p__Proteobacteria_c__Gammaproteobacteria_o__Enterobacterales_f__Vibrionaceae_g__Vibrio_s__Vibrio sp016900875],(RS_GCF_003610775.1_protein.faa_NZ_RAQO01000004.1_1010@PF00015_full_PFAM.322.524:0.0770727[&&NHX:Type=GTDB:gtdb_class=c__Gammaproteobacteria:gtdb_domain=d__Bacteria:gtdb_family=f__Celerinatantimonadaceae:gtdb_genus=g__Alginatibacterium:gtdb_order=o__Enterobacterales:gtdb_phylum=p__Proteobacteria:gtdb_species=s__Alginatibacterium sediminis:heptad=MCP-40H:species=d__Bacteria_p__Proteobacteria_c__Gammaproteobacteria_o__Enterobacterales_f__Celerinatantimonadaceae_g__Alginatibacterium_s__Alginatibacterium sediminis],(RS_GCF_000428725.1_protein.faa_NZ_AUAM01000086.1_3@PF00015_full_PFAM.320.524:0.0679677[&&NHX:Type=GTDB:gtdb_class=c__Gammaproteobacteria:gtdb_domain=d__Bacteria:gtdb_family=f__Psychromonadaceae:gtdb_genus=g__Psychromonas:gtdb_order=o__Enterobacterales:gtdb_phylum=p__Proteobacteria:gtdb_species=s__Psychromonas aquimarina:heptad=MCP-40H:species=d__Bacteria_p__Proteobacteria_c__Gammaproteobacteria_o__Enterobacterales_f__Psychromonadaceae_g__Psychromonas_s__Psychromonas aquimarina],(RS_GCF_005405585.1_protein.faa_NZ_BJEQ01000007.1_116@PF00015_full_PFAM.321.526:0.00759785[&&NHX:Type=GTDB:gtdb_class=c__Gammaproteobacteria:gtdb_domain=d__Bacteria:gtdb_family=f__Celerinatantimonadaceae:gtdb_genus=g__Agarivorans:gtdb_order=o__Enterobacterales:gtdb_phylum=p__Proteobacteria:gtdb_species=s__Agarivorans sp005405585:heptad=MCP-40H:species=d__Bacteria_p__Proteobacteria_c__Gammaproteobacteria_o__Enterobacterales_f__Celerinatantimonadaceae_g__Agarivorans_s__Agarivorans sp005405585],(RS_GCF_000414175.1_protein.faa_NZ_BARX01000017.1_31@PF00015_full_PFAM.322.525:0.0074587[&&NHX:Type=GTDB:gtdb_class=c__Gammaproteobacteria:gtdb_domain=d__Bacteria:gtdb_family=f__Celerinatantimonadaceae:gtdb_genus=g__Agarivorans:gtdb_order=o__Enterobacterales:gtdb_phylum=p__Proteobacteria:gtdb_species=s__Agarivorans albus:heptad=MCP-40H:species=d__Bacteria_p__Proteobacteria_c__Gammaproteobacteria_o__Enterobacterales_f__Celerinatantimonadaceae_g__Agarivorans_s__Agarivorans albus],RS_GCF_900537085.1_protein.faa_NZ_UNRE01000007.1_78@PF00015_full_PFAM.322.526:0.0140182[&&NHX:Type=GTDB:gtdb_class=c__Gammaproteobacteria:gtdb_domain=d__Bacteria:gtdb_family=f__Celerinatantimonadaceae:gtdb_genus=g__Agarivorans:gtdb_order=o__Enterobacterales:gtdb_phylum=p__Proteobacteria:gtdb_species=s__Agarivorans sp900537085:heptad=MCP-40H:species=d__Bacteria_p__Proteobacteria_c__Gammaproteobacteria_o__Enterobacterales_f__Celerinatantimonadaceae_g__Agarivorans_s__Agarivorans sp900537085])0.914:0.0138799[&&NHX:Sample_counter=:Type_counter=GTDB--2:capture_class_counter=:capture_domain_counter=:capture_family_counter=:capture_genus_counter=:capture_order_counter=:capture_phylum_counter=:capture_species_counter=:evoltype=D:gtdb_class_counter=c__Gammaproteobacteria--2:gtdb_domain_counter=d__Bacteria--2:gtdb_family_counter=f__Celerinatantimonadaceae--2:gtdb_genus_counter=g__Agarivorans--2:gtdb_order_counter=o__Enterobacterales--2:gtdb_phylum_counter=p__Proteobacteria--2:gtdb_species_counter=s__Agarivorans albus--1||s__Agarivorans sp900537085--1:heptad_counter=MCP-40H--2:lbd_counter=:lca=d__Bacteria:lca_tree=g__Agarivorans:name=N456726:ref_name_counter=])0.839:0.0155986[&&NHX:Sample_counter=:Type_counter=GTDB--3:capture_class_counter=:capture_domain_counter=:capture_family_counter=:capture_genus_counter=:capture_order_counter=:capture_phylum_counter=:capture_species_counter=:evoltype=D:gtdb_class_counter=c__Gammaproteobacteria--3:gtdb_domain_counter=d__Bacteria--3:gtdb_family_counter=f__Celerinatantimonadaceae--3:gtdb_genus_counter=g__Agarivorans--3:gtdb_order_counter=o__Enterobacterales--3:gtdb_phylum_counter=p__Proteobacteria--3:gtdb_species_counter=s__Agarivorans albus--1||s__Agarivorans sp005405585--1||s__Agarivorans sp900537085--1:heptad_counter=MCP-40H--3:lbd_counter=:lca=d__Bacteria:lca_tree=g__Agarivorans:name=N456727:ref_name_counter=])0.993:0.0971702[&&NHX:Sample_counter=:Type_counter=GTDB--4:capture_class_counter=:capture_domain_counter=:capture_family_counter=:capture_genus_counter=:capture_order_counter=:capture_phylum_counter=:capture_species_counter=:evoltype=D:gtdb_class_counter=c__Gammaproteobacteria--4:gtdb_domain_counter=d__Bacteria--4:gtdb_family_counter=f__Celerinatantimonadaceae--3||f__Psychromonadaceae--1:gtdb_genus_counter=g__Agarivorans--3||g__Psychromonas--1:gtdb_order_counter=o__Enterobacterales--4:gtdb_phylum_counter=p__Proteobacteria--4:gtdb_species_counter=s__Agarivorans albus--1||s__Agarivorans sp005405585--1||s__Agarivorans sp900537085--1||s__Psychromonas aquimarina--1:heptad_counter=MCP-40H--4:lbd_counter=:lca=d__Bacteria:lca_tree=o__Enterobacterales:name=N456728:ref_name_counter=])0.913:0.0842726[&&NHX:Sample_counter=:Type_counter=GTDB--5:capture_class_counter=:capture_domain_counter=:capture_family_counter=:capture_genus_counter=:capture_order_counter=:capture_phylum_counter=:capture_species_counter=:evoltype=D:gtdb_class_counter=c__Gammaproteobacteria--5:gtdb_domain_counter=d__Bacteria--5:gtdb_family_counter=f__Celerinatantimonadaceae--4||f__Psychromonadaceae--1:gtdb_genus_counter=g__Agarivorans--3||g__Alginatibacterium--1||g__Psychromonas--1:gtdb_order_counter=o__Enterobacterales--5:gtdb_phylum_counter=p__Proteobacteria--5:gtdb_species_counter=s__Agarivorans albus--1||s__Agarivorans sp005405585--1||s__Agarivorans sp900537085--1||s__Alginatibacterium sediminis--1||s__Psychromonas aquimarina--1:heptad_counter=MCP-40H--5:lbd_counter=:lca=d__Bacteria:lca_tree=o__Enterobacterales:name=N456729:ref_name_counter=])0.638:0.0591285[&&NHX:Sample_counter=:Type_counter=GTDB--6:capture_class_counter=:capture_domain_counter=:capture_family_counter=:capture_genus_counter=:capture_order_counter=:capture_phylum_counter=:capture_species_counter=:evoltype=D:gtdb_class_counter=c__Gammaproteobacteria--6:gtdb_domain_counter=d__Bacteria--6:gtdb_family_counter=f__Celerinatantimonadaceae--4||f__Psychromonadaceae--1||f__Vibrionaceae--1:gtdb_genus_counter=g__Agarivorans--3||g__Alginatibacterium--1||g__Psychromonas--1||g__Vibrio--1:gtdb_order_counter=o__Enterobacterales--6:gtdb_phylum_counter=p__Proteobacteria--6:gtdb_species_counter=s__Agarivorans albus--1||s__Agarivorans sp005405585--1||s__Agarivorans sp900537085--1||s__Alginatibacterium sediminis--1||s__Psychromonas aquimarina--1||s__Vibrio sp016900875--1:heptad_counter=MCP-40H--6:lbd_counter=:lca=d__Bacteria:lca_tree=o__Enterobacterales:name=N456730:ref_name_counter=])0:5e-09[&&NHX:Sample_counter=rhiztom1--1:Type_counter=GTDB--13||capture--1:capture_class_counter=c__Gammaproteobacteria--1:capture_domain_counter=d__Bacteria--1:capture_family_counter=f__Pseudomonadaceae--1:capture_genus_counter=g__Pseudomonas_E--1:capture_order_counter=o__Pseudomonadales--1:capture_phylum_counter=p__Proteobacteria--1:capture_species_counter=s__Pseudomonas_E sp005938045--1:evoltype=D:gtdb_class_counter=c__Gammaproteobacteria--13:gtdb_domain_counter=d__Bacteria--13:gtdb_family_counter=f__Celerinatantimonadaceae--4||f__Moritellaceae--2||f__Psychromonadaceae--1||f__Vibrionaceae--6:gtdb_genus_counter=g__Agarivorans--3||g__Alginatibacterium--1||g__Aliivibrio--2||g__Moritella--2||g__Psychromonas--1||g__Vibrio--4:gtdb_order_counter=o__Enterobacterales--13:gtdb_phylum_counter=p__Proteobacteria--13:gtdb_species_counter=s__Agarivorans albus--1||s__Agarivorans sp005405585--1||s__Agarivorans sp900537085--1||s__Alginatibacterium sediminis--1||s__Aliivibrio sifiae_A--1||s__Aliivibrio wodanis--1||s__Moritella marina--1||s__Moritella sp015082335--1||s__Psychromonas aquimarina--1||s__Vibrio aquaticus--1||s__Vibrio profundi--1||s__Vibrio sp013114545--1||s__Vibrio sp016900875--1:heptad_counter=MCP-40H--14:lbd_counter=:lca=d__Bacteria:lca_tree=o__Enterobacterales:name=N456731:ref_name_counter=])0.978:0.0573181[&&NHX:Sample_counter=rhiztom1--1:Type_counter=GTDB--15||capture--1:capture_class_counter=c__Gammaproteobacteria--1:capture_domain_counter=d__Bacteria--1:capture_family_counter=f__Pseudomonadaceae--1:capture_genus_counter=g__Pseudomonas_E--1:capture_order_counter=o__Pseudomonadales--1:capture_phylum_counter=p__Proteobacteria--1:capture_species_counter=s__Pseudomonas_E sp005938045--1:evoltype=D:gtdb_class_counter=c__Gammaproteobacteria--15:gtdb_domain_counter=d__Bacteria--15:gtdb_family_counter=f__Aeromonadaceae--1||f__Celerinatantimonadaceae--4||f__Moritellaceae--2||f__Psychromonadaceae--1||f__Vibrionaceae--7:gtdb_genus_counter=g__Agarivorans--3||g__Alginatibacterium--1||g__Aliivibrio--2||g__Dongshaea--1||g__Moritella--2||g__Psychromonas--1||g__Vibrio--5:gtdb_order_counter=o__Enterobacterales--15:gtdb_phylum_counter=p__Proteobacteria--15:gtdb_species_counter=s__Agarivorans albus--1||s__Agarivorans sp005405585--1||s__Agarivorans sp900537085--1||s__Alginatibacterium sediminis--1||s__Aliivibrio sifiae_A--1||s__Aliivibrio wodanis--1||s__Dongshaea marina--1||s__Moritella marina--1||s__Moritella sp015082335--1||s__Psychromonas aquimarina--1||s__Vibrio aquaticus--1||s__Vibrio marisflavi--1||s__Vibrio profundi--1||s__Vibrio sp013114545--1||s__Vibrio sp016900875--1:heptad_counter=MCP-40H--16:lbd_counter=:lca=d__Bacteria:lca_tree=o__Enterobacterales:name=N456732:ref_name_counter=],((RS_GCF_001720395.1_protein.faa_NZ_MDTU01000001.1_458@PF00015_full_PFAM.283.461:0.0111991[&&NHX:Type=GTDB:gtdb_class=c__Gammaproteobacteria:gtdb_domain=d__Bacteria:gtdb_family=f__Piscirickettsiaceae:gtdb_genus=g__Piscirickettsia:gtdb_order=o__Piscirickettsiales:gtdb_phylum=p__Proteobacteria:gtdb_species=s__Piscirickettsia litoralis:heptad=MCP-40H:species=d__Bacteria_p__Proteobacteria_c__Gammaproteobacteria_o__Piscirickettsiales_f__Piscirickettsiaceae_g__Piscirickettsia_s__Piscirickettsia litoralis],bee72116-5940-46f2-9998-97aaf64c4694_4@MCPsignal.44.75:5e-09[&&NHX:Sample=rhiztom1:Type=capture:capture_class=c__Gammaproteobacteria:capture_domain=d__Bacteria:capture_family=f__Pseudomonadaceae:capture_genus=g__Pseudomonas_E:capture_order=o__Pseudomonadales:capture_phylum=p__Proteobacteria:capture_species=s__Pseudomonas_E sp002836515:heptad=MCP-40H])0.973:0.563776[&&NHX:Sample_counter=rhiztom1--1:Type_counter=GTDB--1||capture--1:capture_class_counter=c__Gammaproteobacteria--1:capture_domain_counter=d__Bacteria--1:capture_family_counter=f__Pseudomonadaceae--1:capture_genus_counter=g__Pseudomonas_E--1:capture_order_counter=o__Pseudomonadales--1:capture_phylum_counter=p__Proteobacteria--1:capture_species_counter=s__Pseudomonas_E sp002836515--1:gtdb_class_counter=c__Gammaproteobacteria--1:gtdb_domain_counter=d__Bacteria--1:gtdb_family_counter=f__Piscirickettsiaceae--1:gtdb_genus_counter=g__Piscirickettsia--1:gtdb_order_counter=o__Piscirickettsiales--1:gtdb_phylum_counter=p__Proteobacteria--1:gtdb_species_counter=s__Piscirickettsia litoralis--1:heptad_counter=MCP-40H--2:lbd_counter=:lca_tree=s__Piscirickettsia litoralis:name=N456735:ref_name_counter=],((((RS_GCF_002165625.1_protein.faa_NZ_NGNS01000003.1_261@PF00015_full_PFAM.328.527:0.0281836[&&NHX:Type=GTDB:gtdb_class=c__Gammaproteobacteria:gtdb_domain=d__Bacteria:gtdb_family=f__Neiellaceae:gtdb_genus=g__Neiella:gtdb_order=o__Enterobacterales:gtdb_phylum=p__Proteobacteria:gtdb_species=s__Neiella marina:heptad=MCP-40H:species=d__Bacteria_p__Proteobacteria_c__Gammaproteobacteria_o__Enterobacterales_f__Neiellaceae_g__Neiella_s__Neiella marina],RS_GCF_014773395.1_protein.faa_NZ_JACXAF010000026.1_8@PF00015_full_PFAM.326.528:0.0207017[&&NHX:Type=GTDB:gtdb_class=c__Gammaproteobacteria:gtdb_domain=d__Bacteria:gtdb_family=f__Neiellaceae:gtdb_genus=g__Neiella:gtdb_order=o__Enterobacterales:gtdb_phylum=p__Proteobacteria:gtdb_species=s__Neiella sp014773395:heptad=MCP-40H:species=d__Bacteria_p__Proteobacteria_c__Gammaproteobacteria_o__Enterobacterales_f__Neiellaceae_g__Neiella_s__Neiella sp014773395])0.999:0.159111[&&NHX:Sample_counter=:Type_counter=GTDB--2:capture_class_counter=:capture_domain_counter=:capture_family_counter=:capture_genus_counter=:capture_order_counter=:capture_phylum_counter=:capture_species_counter=:evoltype=D:gtdb_class_counter=c__Gammaproteobacteria--2:gtdb_domain_counter=d__Bacteria--2:gtdb_family_counter=f__Neiellaceae--2:gtdb_genus_counter=g__Neiella--2:gtdb_order_counter=o__Enterobacterales--2:gtdb_phylum_counter=p__Proteobacteria--2:gtdb_species_counter=s__Neiella marina--1||s__Neiella sp014773395--1:heptad_counter=MCP-40H--2:lbd_counter=:lca=d__Bacteria:lca_tree=g__Neiella:name=N456738:ref_name_counter=],(GB_GCA_017425245.1_protein.faa_JAFOOX010000003.1_8@PF00015_full_PFAM.320.529:0.021614[&&NHX:Type=GTDB:gtdb_class=c__Gammaproteobacteria:gtdb_domain=d__Bacteria:gtdb_family=f__Neiellaceae:gtdb_genus=g__RGIG665:gtdb_order=o__Enterobacterales:gtdb_phylum=p__Proteobacteria:gtdb_species=s__RGIG665 sp017425245:heptad=MCP-40H:species=d__Bacteria_p__Proteobacteria_c__Gammaproteobacteria_o__Enterobacterales_f__Neiellaceae_g__RGIG665_s__RGIG665 sp017425245],GB_GCA_017998495.1_protein.faa_JAGOCY010000397.1_1@PF00015_full_PFAM.127.263:0.0249782[&&NHX:Type=GTDB:gtdb_class=c__Gammaproteobacteria:gtdb_domain=d__Bacteria:gtdb_family=f__Neiellaceae:gtdb_genus=g__RGIG665:gtdb_order=o__Enterobacterales:gtdb_phylum=p__Proteobacteria:gtdb_species=s__RGIG665 sp017998495:heptad=MCP-40H:species=d__Bacteria_p__Proteobacteria_c__Gammaproteobacteria_o__Enterobacterales_f__Neiellaceae_g__RGIG665_s__RGIG665 sp017998495])1:0.172343[&&NHX:Sample_counter=:Type_counter=GTDB--2:capture_class_counter=:capture_domain_counter=:capture_family_counter=:capture_genus_counter=:capture_order_counter=:capture_phylum_counter=:capture_species_counter=:evoltype=D:gtdb_class_counter=c__Gammaproteobacteria--2:gtdb_domain_counter=d__Bacteria--2:gtdb_family_counter=f__Neiellaceae--2:gtdb_genus_counter=g__RGIG665--2:gtdb_order_counter=o__Enterobacterales--2:gtdb_phylum_counter=p__Proteobacteria--2:gtdb_species_counter=s__RGIG665 sp017425245--1||s__RGIG665 sp017998495--1:heptad_counter=MCP-40H--2:lbd_counter=:lca=d__Bacteria:lca_tree=g__RGIG665:name=N456741:ref_name_counter=])0.945:0.0807629[&&NHX:Sample_counter=:Type_counter=GTDB--4:capture_class_counter=:capture_domain_counter=:capture_family_counter=:capture_genus_counter=:capture_order_counter=:capture_phylum_counter=:capture_species_counter=:evoltype=D:gtdb_class_counter=c__Gammaproteobacteria--4:gtdb_domain_counter=d__Bacteria--4:gtdb_family_counter=f__Neiellaceae--4:gtdb_genus_counter=g__Neiella--2||g__RGIG665--2:gtdb_order_counter=o__Enterobacterales--4:gtdb_phylum_counter=p__Proteobacteria--4:gtdb_species_counter=s__Neiella marina--1||s__Neiella sp014773395--1||s__RGIG665 sp017425245--1||s__RGIG665 sp017998495--1:heptad_counter=MCP-40H--4:lbd_counter=:lca=d__Bacteria:lca_tree=f__Neiellaceae:name=N456742:ref_name_counter=],(((RS_GCF_018219155.1_protein.faa_NZ_CP056123.1_3631@PF00015_full_PFAM.323.524:0.011515[&&NHX:Type=GTDB:gtdb_class=c__Gammaproteobacteria:gtdb_domain=d__Bacteria:gtdb_family=f__Moritellaceae:gtdb_genus=g__Moritella:gtdb_order=o__Enterobacterales:gtdb_phylum=p__Proteobacteria:gtdb_species=s__Moritella sp018219155:heptad=MCP-40H:species=d__Bacteria_p__Proteobacteria_c__Gammaproteobacteria_o__Enterobacterales_f__Moritellaceae_g__Moritella_s__Moritella sp018219155],(GB_GCA_000953735.1_protein.faa_LN554852.1_4161@PF00015_full_PFAM.323.518:0.0110397[&&NHX:Type=GTDB:gtdb_class=c__Gammaproteobacteria:gtdb_domain=d__Bacteria:gtdb_family=f__Moritellaceae:gtdb_genus=g__Moritella:gtdb_order=o__Enterobacterales:gtdb_phylum=p__Proteobacteria:gtdb_species=s__Moritella viscosa:heptad=MCP-40H:species=d__Bacteria_p__Proteobacteria_c__Gammaproteobacteria_o__Enterobacterales_f__Moritellaceae_g__Moritella_s__Moritella viscosa],(RS_GCF_018219455.1_protein.faa_NZ_CP056122.1_367@PF00015_full_PFAM.323.519:0.0107791[&&NHX:Type=GTDB:gtdb_class=c__Gammaproteobacteria:gtdb_domain=d__Bacteria:gtdb_family=f__Moritellaceae:gtdb_genus=g__Moritella:gtdb_order=o__Enterobacterales:gtdb_phylum=p__Proteobacteria:gtdb_species=s__Moritella sp018219455:heptad=MCP-40H:species=d__Bacteria_p__Proteobacteria_c__Gammaproteobacteria_o__Enterobacterales_f__Moritellaceae_g__Moritella_s__Moritella sp018219455],RS_GCF_001574435.1_protein.faa_NZ_LOCN01000013.1_31@PF00015_full_PFAM.323.530:0.0131723[&&NHX:Type=GTDB:gtdb_class=c__Gammaproteobacteria:gtdb_domain=d__Bacteria:gtdb_family=f__Moritellaceae:gtdb_genus=g__Moritella:gtdb_order=o__Enterobacterales:gtdb_phylum=p__Proteobacteria:gtdb_species=s__Moritella sp001574435:heptad=MCP-40H:species=d__Bacteria_p__Proteobacteria_c__Gammaproteobacteria_o__Enterobacterales_f__Moritellaceae_g__Moritella_s__Moritella sp001574435])0.763:0.00447748[&&NHX:Sample_counter=:Type_counter=GTDB--2:capture_class_counter=:capture_domain_counter=:capture_family_counter=:capture_genus_counter=:capture_order_counter=:capture_phylum_counter=:capture_species_counter=:evoltype=D:gtdb_class_counter=c__Gammaproteobacteria--2:gtdb_domain_counter=d__Bacteria--2:gtdb_family_counter=f__Moritellaceae--2:gtdb_genus_counter=g__Moritella--2:gtdb_order_counter=o__Enterobacterales--2:gtdb_phylum_counter=p__Proteobacteria--2:gtdb_species_counter=s__Moritella sp001574435--1||s__Moritella sp018219455--1:heptad_counter=MCP-40H--2:lbd_counter=:lca=d__Bacteria:lca_tree=g__Moritella:name=N456747:ref_name_counter=])0.98:0.0299381[&&NHX:Sample_counter=:Type_counter=GTDB--3:capture_class_counter=:capture_domain_counter=:capture_family_counter=:capture_genus_counter=:capture_order_counter=:capture_phylum_counter=:capture_species_counter=:evoltype=D:gtdb_class_counter=c__Gammaproteobacteria--3:gtdb_domain_counter=d__Bacteria--3:gtdb_family_counter=f__Moritellaceae--3:gtdb_genus_counter=g__Moritella--3:gtdb_order_counter=o__Enterobacterales--3:gtdb_phylum_counter=p__Proteobacteria--3:gtdb_species_counter=s__Moritella sp001574435--1||s__Moritella sp018219455--1||s__Moritella viscosa--1:heptad_counter=MCP-40H--3:lbd_counter=:lca=d__Bacteria:lca_tree=g__Moritella:name=N456748:ref_name_counter=])0:5e-09[&&NHX:Sample_counter=:Type_counter=GTDB--4:capture_class_counter=:capture_domain_counter=:capture_family_counter=:capture_genus_counter=:capture_order_counter=:capture_phylum_counter=:capture_species_counter=:evoltype=D:gtdb_class_counter=c__Gammaproteobacteria--4:gtdb_domain_counter=d__Bacteria--4:gtdb_family_counter=f__Moritellaceae--4:gtdb_genus_counter=g__Moritella--4:gtdb_order_counter=o__Enterobacterales--4:gtdb_phylum_counter=p__Proteobacteria--4:gtdb_species_counter=s__Moritella sp001574435--1||s__Moritella sp018219155--1||s__Moritella sp018219455--1||s__Moritella viscosa--1:heptad_counter=MCP-40H--4:lbd_counter=:lca=d__Bacteria:lca_tree=g__Moritella:name=N456749:ref_name_counter=],((((RS_GCF_002836355.1_protein.faa_NZ_PJCA01000039.1_92@PF00015_full_PFAM.325.532:0.0103233[&&NHX:Type=GTDB:gtdb_class=c__Gammaproteobacteria:gtdb_domain=d__Bacteria:gtdb_family=f__Moritellaceae:gtdb_genus=g__Moritella:gtdb_order=o__Enterobacterales:gtdb_phylum=p__Proteobacteria:gtdb_species=s__Moritella sp002836355:heptad=MCP-40H:species=d__Bacteria_p__Proteobacteria_c__Gammaproteobacteria_o__Enterobacterales_f__Moritellaceae_g__Moritella_s__Moritella sp002836355],RS_GCF_000276805.1_protein.faa_NZ_AKXQ01000022.1_72@PF00015_full_PFAM.323.531:0.00333714[&&NHX:Type=GTDB:gtdb_class=c__Gammaproteobacteria:gtdb_domain=d__Bacteria:gtdb_family=f__Moritellaceae:gtdb_genus=g__Moritella:gtdb_order=o__Enterobacterales:gtdb_phylum=p__Proteobacteria:gtdb_species=s__Moritella dasanensis:heptad=MCP-40H:species=d__Bacteria_p__Proteobacteria_c__Gammaproteobacteria_o__Enterobacterales_f__Moritellaceae_g__Moritella_s__Moritella dasanensis])0.887:0.00691661[&&NHX:Sample_counter=:Type_counter=GTDB--2:capture_class_counter=:capture_domain_counter=:capture_family_counter=:capture_genus_counter=:capture_order_counter=:capture_phylum_counter=:capture_species_counter=:evoltype=D:gtdb_class_counter=c__Gammaproteobacteria--2:gtdb_domain_counter=d__Bacteria--2:gtdb_family_counter=f__Moritellaceae--2:gtdb_genus_counter=g__Moritella--2:gtdb_order_counter=o__Enterobacterales--2:gtdb_phylum_counter=p__Proteobacteria--2:gtdb_species_counter=s__Moritella dasanensis--1||s__Moritella sp002836355--1:heptad_counter=MCP-40H--2:lbd_counter=:lca=d__Bacteria:lca_tree=g__Moritella:name=N456752:ref_name_counter=],RS_GCF_015082335.1_protein.faa_NZ_BLRL01000010.1_67@PF00015_full_PFAM.323.531:0.00338174[&&NHX:Type=GTDB:gtdb_class=c__Gammaproteobacteria:gtdb_domain=d__Bacteria:gtdb_family=f__Moritellaceae:gtdb_genus=g__Moritella:gtdb_order=o__Enterobacterales:gtdb_phylum=p__Proteobacteria:gtdb_species=s__Moritella sp015082335:heptad=MCP-40H:species=d__Bacteria_p__Proteobacteria_c__Gammaproteobacteria_o__Enterobacterales_f__Moritellaceae_g__Moritella_s__Moritella sp015082335])0:5e-09[&&NHX:Sample_counter=:Type_counter=GTDB--3:capture_class_counter=:capture_domain_counter=:capture_family_counter=:capture_genus_counter=:capture_order_counter=:capture_phylum_counter=:capture_species_counter=:evoltype=D:gtdb_class_counter=c__Gammaproteobacteria--3:gtdb_domain_counter=d__Bacteria--3:gtdb_family_counter=f__Moritellaceae--3:gtdb_genus_counter=g__Moritella--3:gtdb_order_counter=o__Enterobacterales--3:gtdb_phylum_counter=p__Proteobacteria--3:gtdb_species_counter=s__Moritella dasanensis--1||s__Moritella sp002836355--1||s__Moritella sp015082335--1:heptad_counter=MCP-40H--3:lbd_counter=:lca=d__Bacteria:lca_tree=g__Moritella:name=N456754:ref_name_counter=],RS_GCF_008931805.1_protein.faa_NZ_CP044399.1_3845@PF00015_full_PFAM.323.531:0.00337764[&&NHX:Type=GTDB:gtdb_class=c__Gammaproteobacteria:gtdb_domain=d__Bacteria:gtdb_family=f__Moritellaceae:gtdb_genus=g__Moritella:gtdb_order=o__Enterobacterales:gtdb_phylum=p__Proteobacteria:gtdb_species=s__Moritella marina:heptad=MCP-40H:species=d__Bacteria_p__Proteobacteria_c__Gammaproteobacteria_o__Enterobacterales_f__Moritellaceae_g__Moritella_s__Moritella marina])0.772:0.0051795[&&NHX:Sample_counter=:Type_counter=GTDB--4:capture_class_counter=:capture_domain_counter=:capture_family_counter=:capture_genus_counter=:capture_order_counter=:capture_phylum_counter=:capture_species_counter=:evoltype=D:gtdb_class_counter=c__Gammaproteobacteria--4:gtdb_domain_counter=d__Bacteria--4:gtdb_family_counter=f__Moritellaceae--4:gtdb_genus_counter=g__Moritella--4:gtdb_order_counter=o__Enterobacterales--4:gtdb_phylum_counter=p__Proteobacteria--4:gtdb_species_counter=s__Moritella dasanensis--1||s__Moritella marina--1||s__Moritella sp002836355--1||s__Moritella sp015082335--1:heptad_counter=MCP-40H--4:lbd_counter=:lca=d__Bacteria:lca_tree=g__Moritella:name=N456756:ref_name_counter=],(RS_GCF_000170855.1_protein.faa_NZ_ABCQ01000001.1_272@PF00015_full_PFAM.324.523:5e-09[&&NHX:Type=GTDB:gtdb_class=c__Gammaproteobacteria:gtdb_domain=d__Bacteria:gtdb_family=f__Moritellaceae:gtdb_genus=g__Moritella:gtdb_order=o__Enterobacterales:gtdb_phylum=p__Proteobacteria:gtdb_species=s__Moritella sp000170855:heptad=MCP-40H:species=d__Bacteria_p__Proteobacteria_c__Gammaproteobacteria_o__Enterobacterales_f__Moritellaceae_g__Moritella_s__Moritella sp000170855],(GB_GCA_013215705.1_protein.faa_JABSQR010000013.1_31@PF00015_full_PFAM.323.523:0.0144786[&&NHX:Type=GTDB:gtdb_class=c__Gammaproteobacteria:gtdb_domain=d__Bacteria:gtdb_family=f__Moritellaceae:gtdb_genus=g__Moritella:gtdb_order=o__Enterobacterales:gtdb_phylum=p__Proteobacteria:gtdb_species=s__Moritella sp013215705:heptad=MCP-40H:species=d__Bacteria_p__Proteobacteria_c__Gammaproteobacteria_o__Enterobacterales_f__Moritellaceae_g__Moritella_s__Moritella sp013215705],RS_GCF_900465055.1_protein.faa_NZ_LS483250.1_3142@PF00015_full_PFAM.325.523:0.0181768[&&NHX:Type=GTDB:gtdb_class=c__Gammaproteobacteria:gtdb_domain=d__Bacteria:gtdb_family=f__Moritellaceae:gtdb_genus=g__Moritella:gtdb_order=o__Enterobacterales:gtdb_phylum=p__Proteobacteria:gtdb_species=s__Moritella yayanosii:heptad=MCP-40H:species=d__Bacteria_p__Proteobacteria_c__Gammaproteobacteria_o__Enterobacterales_f__Moritellaceae_g__Moritella_s__Moritella yayanosii])0:5e-09[&&NHX:Sample_counter=:Type_counter=GTDB--2:capture_class_counter=:capture_domain_counter=:capture_family_counter=:capture_genus_counter=:capture_order_counter=:capture_phylum_counter=:capture_species_counter=:evoltype=D:gtdb_class_counter=c__Gammaproteobacteria--2:gtdb_domain_counter=d__Bacteria--2:gtdb_family_counter=f__Moritellaceae--2:gtdb_genus_counter=g__Moritella--2:gtdb_order_counter=o__Enterobacterales--2:gtdb_phylum_counter=p__Proteobacteria--2:gtdb_species_counter=s__Moritella sp013215705--1||s__Moritella yayanosii--1:heptad_counter=MCP-40H--2:lbd_counter=:lca=d__Bacteria:lca_tree=g__Moritella:name=N456760:ref_name_counter=])0.975:0.021265[&&NHX:Sample_counter=:Type_counter=GTDB--3:capture_class_counter=:capture_domain_counter=:capture_family_counter=:capture_genus_counter=:capture_order_counter=:capture_phylum_counter=:capture_species_counter=:evoltype=D:gtdb_class_counter=c__Gammaproteobacteria--3:gtdb_domain_counter=d__Bacteria--3:gtdb_family_counter=f__Moritellaceae--3:gtdb_genus_counter=g__Moritella--3:gtdb_order_counter=o__Enterobacterales--3:gtdb_phylum_counter=p__Proteobacteria--3:gtdb_species_counter=s__Moritella sp000170855--1||s__Moritella sp013215705--1||s__Moritella yayanosii--1:heptad_counter=MCP-40H--3:lbd_counter=:lca=d__Bacteria:lca_tree=g__Moritella:name=N456761:ref_name_counter=])0.923:0.0136363[&&NHX:Sample_counter=:Type_counter=GTDB--7:capture_class_counter=:capture_domain_counter=:capture_family_counter=:capture_genus_counter=:capture_order_counter=:capture_phylum_counter=:capture_species_counter=:evoltype=D:gtdb_class_counter=c__Gammaproteobacteria--7:gtdb_domain_counter=d__Bacteria--7:gtdb_family_counter=f__Moritellaceae--7:gtdb_genus_counter=g__Moritella--7:gtdb_order_counter=o__Enterobacterales--7:gtdb_phylum_counter=p__Proteobacteria--7:gtdb_species_counter=s__Moritella dasanensis--1||s__Moritella marina--1||s__Moritella sp000170855--1||s__Moritella sp002836355--1||s__Moritella sp013215705--1||s__Moritella sp015082335--1||s__Moritella yayanosii--1:heptad_counter=MCP-40H--7:lbd_counter=:lca=d__Bacteria:lca_tree=g__Moritella:name=N456762:ref_name_counter=])1:0.216842[&&NHX:Sample_counter=:Type_counter=GTDB--11:capture_class_counter=:capture_domain_counter=:capture_family_counter=:capture_genus_counter=:capture_order_counter=:capture_phylum_counter=:capture_species_counter=:evoltype=D:gtdb_class_counter=c__Gammaproteobacteria--11:gtdb_domain_counter=d__Bacteria--11:gtdb_family_counter=f__Moritellaceae--11:gtdb_genus_counter=g__Moritella--11:gtdb_order_counter=o__Enterobacterales--11:gtdb_phylum_counter=p__Proteobacteria--11:gtdb_species_counter=s__Moritella dasanensis--1||s__Moritella marina--1||s__Moritella sp000170855--1||s__Moritella sp001574435--1||s__Moritella sp002836355--1||s__Moritella sp013215705--1||s__Moritella sp015082335--1||s__Moritella sp018219155--1||s__Moritella sp018219455--1||s__Moritella viscosa--1||s__Moritella yayanosii--1:heptad_counter=MCP-40H--11:lbd_counter=:lca=d__Bacteria:lca_tree=g__Moritella:name=N456763:ref_name_counter=],(RS_GCF_003026475.1_protein.faa_NZ_PYMC01000001.1_279@PF00015_full_PFAM.318.492:0.104866[&&NHX:Type=GTDB:gtdb_class=c__Gammaproteobacteria:gtdb_domain=d__Bacteria:gtdb_family=f__Vibrionaceae:gtdb_genus=g__Photobacterium:gtdb_order=o__Enterobacterales:gtdb_phylum=p__Proteobacteria:gtdb_species=s__Photobacterium lipolyticum:heptad=MCP-40H:species=d__Bacteria_p__Proteobacteria_c__Gammaproteobacteria_o__Enterobacterales_f__Vibrionaceae_g__Photobacterium_s__Photobacterium lipolyticum],(GB_GCA_000953695.1_protein.faa_LN554846.1_54@PF00015_full_PFAM.321.513:0.171055[&&NHX:Type=GTDB:gtdb_class=c__Gammaproteobacteria:gtdb_domain=d__Bacteria:gtdb_family=f__Vibrionaceae:gtdb_genus=g__Aliivibrio:gtdb_order=o__Enterobacterales:gtdb_phylum=p__Proteobacteria:gtdb_species=s__Aliivibrio wodanis:heptad=MCP-40H:species=d__Bacteria_p__Proteobacteria_c__Gammaproteobacteria_o__Enterobacterales_f__Vibrionaceae_g__Aliivibrio_s__Aliivibrio wodanis],(RS_GCF_001650345.1_protein.faa_NZ_LVHF01000012.1_1012@PF00015_full_PFAM.342.526:0.0136396[&&NHX:Type=GTDB:gtdb_class=c__Gammaproteobacteria:gtdb_domain=d__Bacteria:gtdb_family=f__Vibrionaceae:gtdb_genus=g__Photobacterium:gtdb_order=o__Enterobacterales:gtdb_phylum=p__Proteobacteria:gtdb_species=s__Photobacterium jeanii:heptad=MCP-40H:species=d__Bacteria_p__Proteobacteria_c__Gammaproteobacteria_o__Enterobacterales_f__Vibrionaceae_g__Photobacterium_s__Photobacterium jeanii],(RS_GCF_002265265.1_protein.faa_NZ_NOIF01000122.1_1@PF00015_full_PFAM.327.513:0.00966158[&&NHX:Type=GTDB:gtdb_class=c__Gammaproteobacteria:gtdb_domain=d__Bacteria:gtdb_family=f__Vibrionaceae:gtdb_genus=g__Photobacterium:gtdb_order=o__Enterobacterales:gtdb_phylum=p__Proteobacteria:gtdb_species=s__Photobacterium sanguinicancri:heptad=MCP-40H:species=d__Bacteria_p__Proteobacteria_c__Gammaproteobacteria_o__Enterobacterales_f__Vibrionaceae_g__Photobacterium_s__Photobacterium sanguinicancri],RS_GCF_001077885.1_protein.faa_NZ_LELC01000007.1_65@PF00015_full_PFAM.347.512:5e-09[&&NHX:Type=GTDB:gtdb_class=c__Gammaproteobacteria:gtdb_domain=d__Bacteria:gtdb_family=f__Vibrionaceae:gtdb_genus=g__Photobacterium:gtdb_order=o__Enterobacterales:gtdb_phylum=p__Proteobacteria:gtdb_species=s__Photobacterium swingsii:heptad=MCP-40H:species=d__Bacteria_p__Proteobacteria_c__Gammaproteobacteria_o__Enterobacterales_f__Vibrionaceae_g__Photobacterium_s__Photobacterium swingsii])0.861:0.0392786[&&NHX:Sample_counter=:Type_counter=GTDB--2:capture_class_counter=:capture_domain_counter=:capture_family_counter=:capture_genus_counter=:capture_order_counter=:capture_phylum_counter=:capture_species_counter=:evoltype=D:gtdb_class_counter=c__Gammaproteobacteria--2:gtdb_domain_counter=d__Bacteria--2:gtdb_family_counter=f__Vibrionaceae--2:gtdb_genus_counter=g__Photobacterium--2:gtdb_order_counter=o__Enterobacterales--2:gtdb_phylum_counter=p__Proteobacteria--2:gtdb_species_counter=s__Photobacterium sanguinicancri--1||s__Photobacterium swingsii--1:heptad_counter=MCP-40H--2:lbd_counter=:lca=d__Bacteria:lca_tree=g__Photobacterium:name=N456769:ref_name_counter=])0.947:0.0763983[&&NHX:Sample_counter=:Type_counter=GTDB--3:capture_class_counter=:capture_domain_counter=:capture_family_counter=:capture_genus_counter=:capture_order_counter=:capture_phylum_counter=:capture_species_counter=:evoltype=D:gtdb_class_counter=c__Gammaproteobacteria--3:gtdb_domain_counter=d__Bacteria--3:gtdb_family_counter=f__Vibrionaceae--3:gtdb_genus_counter=g__Photobacterium--3:gtdb_order_counter=o__Enterobacterales--3:gtdb_phylum_counter=p__Proteobacteria--3:gtdb_species_counter=s__Photobacterium jeanii--1||s__Photobacterium sanguinicancri--1||s__Photobacterium swingsii--1:heptad_counter=MCP-40H--3:lbd_counter=:lca=d__Bacteria:lca_tree=g__Photobacterium:name=N456770:ref_name_counter=])0.981:0.119763[&&NHX:Sample_counter=:Type_counter=GTDB--4:capture_class_counter=:capture_domain_counter=:capture_family_counter=:capture_genus_counter=:capture_order_counter=:capture_phylum_counter=:capture_species_counter=:evoltype=D:gtdb_class_counter=c__Gammaproteobacteria--4:gtdb_domain_counter=d__Bacteria--4:gtdb_family_counter=f__Vibrionaceae--4:gtdb_genus_counter=g__Aliivibrio--1||g__Photobacterium--3:gtdb_order_counter=o__Enterobacterales--4:gtdb_phylum_counter=p__Proteobacteria--4:gtdb_species_counter=s__Aliivibrio wodanis--1||s__Photobacterium jeanii--1||s__Photobacterium sanguinicancri--1||s__Photobacterium swingsii--1:heptad_counter=MCP-40H--4:lbd_counter=:lca=d__Bacteria:lca_tree=f__Vibrionaceae:name=N456771:ref_name_counter=])0.991:0.150629[&&NHX:Sample_counter=:Type_counter=GTDB--5:capture_class_counter=:capture_domain_counter=:capture_family_counter=:capture_genus_counter=:capture_order_counter=:capture_phylum_counter=:capture_species_counter=:evoltype=D:gtdb_class_counter=c__Gammaproteobacteria--5:gtdb_domain_counter=d__Bacteria--5:gtdb_family_counter=f__Vibrionaceae--5:gtdb_genus_counter=g__Aliivibrio--1||g__Photobacterium--4:gtdb_order_counter=o__Enterobacterales--5:gtdb_phylum_counter=p__Proteobacteria--5:gtdb_species_counter=s__Aliivibrio wodanis--1||s__Photobacterium jeanii--1||s__Photobacterium lipolyticum--1||s__Photobacterium sanguinicancri--1||s__Photobacterium swingsii--1:heptad_counter=MCP-40H--5:lbd_counter=:lca=d__Bacteria:lca_tree=f__Vibrionaceae:name=N456772:ref_name_counter=])0.63:0.0127096[&&NHX:Sample_counter=:Type_counter=GTDB--16:capture_class_counter=:capture_domain_counter=:capture_family_counter=:capture_genus_counter=:capture_order_counter=:capture_phylum_counter=:capture_species_counter=:evoltype=D:gtdb_class_counter=c__Gammaproteobacteria--16:gtdb_domain_counter=d__Bacteria--16:gtdb_family_counter=f__Moritellaceae--11||f__Vibrionaceae--5:gtdb_genus_counter=g__Aliivibrio--1||g__Moritella--11||g__Photobacterium--4:gtdb_order_counter=o__Enterobacterales--16:gtdb_phylum_counter=p__Proteobacteria--16:gtdb_species_counter=s__Aliivibrio wodanis--1||s__Moritella dasanensis--1||s__Moritella marina--1||s__Moritella sp000170855--1||s__Moritella sp001574435--1||s__Moritella sp002836355--1||s__Moritella sp013215705--1||s__Moritella sp015082335--1||s__Moritella sp018219155--1||s__Moritella sp018219455--1||s__Moritella viscosa--1||s__Moritella yayanosii--1||s__Photobacterium jeanii--1||s__Photobacterium lipolyticum--1||s__Photobacterium sanguinicancri--1||s__Photobacterium swingsii--1:heptad_counter=MCP-40H--16:lbd_counter=:lca=d__Bacteria:lca_tree=o__Enterobacterales:name=N456773:ref_name_counter=])0.432:0.0205391[&&NHX:Sample_counter=:Type_counter=GTDB--20:capture_class_counter=:capture_domain_counter=:capture_family_counter=:capture_genus_counter=:capture_order_counter=:capture_phylum_counter=:capture_species_counter=:evoltype=D:gtdb_class_counter=c__Gammaproteobacteria--20:gtdb_domain_counter=d__Bacteria--20:gtdb_family_counter=f__Moritellaceae--11||f__Neiellaceae--4||f__Vibrionaceae--5:gtdb_genus_counter=g__Aliivibrio--1||g__Moritella--11||g__Neiella--2||g__Photobacterium--4||g__RGIG665--2:gtdb_order_counter=o__Enterobacterales--20:gtdb_phylum_counter=p__Proteobacteria--20:gtdb_species_counter=s__Aliivibrio wodanis--1||s__Moritella dasanensis--1||s__Moritella marina--1||s__Moritella sp000170855--1||s__Moritella sp001574435--1||s__Moritella sp002836355--1||s__Moritella sp013215705--1||s__Moritella sp015082335--1||s__Moritella sp018219155--1||s__Moritella sp018219455--1||s__Moritella viscosa--1||s__Moritella yayanosii--1||s__Neiella marina--1||s__Neiella sp014773395--1||s__Photobacterium jeanii--1||s__Photobacterium lipolyticum--1||s__Photobacterium sanguinicancri--1||s__Photobacterium swingsii--1||s__RGIG665 sp017425245--1||s__RGIG665 sp017998495--1:heptad_counter=MCP-40H--20:lbd_counter=:lca=d__Bacteria:lca_tree=o__Enterobacterales:name=N456774:ref_name_counter=],(((((RS_GCF_011765625.1_protein.faa_NZ_CP050313.1_1553@PF00015_full_PFAM.322.505:0.0623342[&&NHX:Type=GTDB:gtdb_class=c__Gammaproteobacteria:gtdb_domain=d__Bacteria:gtdb_family=f__Shewanellaceae:gtdb_genus=g__Shewanella:gtdb_order=o__Enterobacterales:gtdb_phylum=p__Proteobacteria:gtdb_species=s__Shewanella aestuarii_A:heptad=MCP-40H:species=d__Bacteria_p__Proteobacteria_c__Gammaproteobacteria_o__Enterobacterales_f__Shewanellaceae_g__Shewanella_s__Shewanella aestuarii_A],(((RS_GCF_014164505.1_protein.faa_NZ_JACJFI010000764.1_1@PF00015_full_PFAM.6.119:0.0362093[&&NHX:Type=GTDB:gtdb_class=c__Gammaproteobacteria:gtdb_domain=d__Bacteria:gtdb_family=f__Shewanellaceae:gtdb_genus=g__Shewanella:gtdb_order=o__Enterobacterales:gtdb_phylum=p__Proteobacteria:gtdb_species=s__Shewanella sp014164505:heptad=MCP-40H:species=d__Bacteria_p__Proteobacteria_c__Gammaproteobacteria_o__Enterobacterales_f__Shewanellaceae_g__Shewanella_s__Shewanella sp014164505],(RS_GCF_003797125.1_protein.faa_NZ_RKKE01000003.1_471@PF00015_full_PFAM.323.491:0.023921[&&NHX:Type=GTDB:gtdb_class=c__Gammaproteobacteria:gtdb_domain=d__Bacteria:gtdb_family=f__Shewanellaceae:gtdb_genus=g__Shewanella:gtdb_order=o__Enterobacterales:gtdb_phylum=p__Proteobacteria:gtdb_species=s__Shewanella frigidimarina:heptad=MCP-40H:species=d__Bacteria_p__Proteobacteria_c__Gammaproteobacteria_o__Enterobacterales_f__Shewanellaceae_g__Shewanella_s__Shewanella frigidimarina],RS_GCF_010092445.1_protein.faa_NZ_CP048031.1_2436@PF00015_full_PFAM.326.491:5e-09[&&NHX:Type=GTDB:gtdb_class=c__Gammaproteobacteria:gtdb_domain=d__Bacteria:gtdb_family=f__Shewanellaceae:gtdb_genus=g__Shewanella:gtdb_order=o__Enterobacterales:gtdb_phylum=p__Proteobacteria:gtdb_species=s__Shewanella sp002836315:heptad=MCP-40H:species=d__Bacteria_p__Proteobacteria_c__Gammaproteobacteria_o__Enterobacterales_f__Shewanellaceae_g__Shewanella_s__Shewanella sp002836315])0.644:0.0100862[&&NHX:Sample_counter=:Type_counter=GTDB--2:capture_class_counter=:capture_domain_counter=:capture_family_counter=:capture_genus_counter=:capture_order_counter=:capture_phylum_counter=:capture_species_counter=:evoltype=D:gtdb_class_counter=c__Gammaproteobacteria--2:gtdb_domain_counter=d__Bacteria--2:gtdb_family_counter=f__Shewanellaceae--2:gtdb_genus_counter=g__Shewanella--2:gtdb_order_counter=o__Enterobacterales--2:gtdb_phylum_counter=p__Proteobacteria--2:gtdb_species_counter=s__Shewanella frigidimarina--1||s__Shewanella sp002836315--1:heptad_counter=MCP-40H--2:lbd_counter=:lca=d__Bacteria:lca_tree=g__Shewanella:name=N456779:ref_name_counter=])0.777:0.0150094[&&NHX:Sample_counter=:Type_counter=GTDB--3:capture_class_counter=:capture_domain_counter=:capture_family_counter=:capture_genus_counter=:capture_order_counter=:capture_phylum_counter=:capture_species_counter=:evoltype=D:gtdb_class_counter=c__Gammaproteobacteria--3:gtdb_domain_counter=d__Bacteria--3:gtdb_family_counter=f__Shewanellaceae--3:gtdb_genus_counter=g__Shewanella--3:gtdb_order_counter=o__Enterobacterales--3:gtdb_phylum_counter=p__Proteobacteria--3:gtdb_species_counter=s__Shewanella frigidimarina--1||s__Shewanella sp002836315--1||s__Shewanella sp014164505--1:heptad_counter=MCP-40H--3:lbd_counter=:lca=d__Bacteria:lca_tree=g__Shewanella:name=N456780:ref_name_counter=],RS_GCF_003797885.1_protein.faa_NZ_RKKD01000004.1_125@PF00015_full_PFAM.323.491:0.0173127[&&NHX:Type=GTDB:gtdb_class=c__Gammaproteobacteria:gtdb_domain=d__Bacteria:gtdb_family=f__Shewanellaceae:gtdb_genus=g__Shewanella:gtdb_order=o__Enterobacterales:gtdb_phylum=p__Proteobacteria:gtdb_species=s__Shewanella vesiculosa:heptad=MCP-40H:species=d__Bacteria_p__Proteobacteria_c__Gammaproteobacteria_o__Enterobacterales_f__Shewanellaceae_g__Shewanella_s__Shewanella vesiculosa])0.979:0.0547498[&&NHX:Sample_counter=:Type_counter=GTDB--4:capture_class_counter=:capture_domain_counter=:capture_family_counter=:capture_genus_counter=:capture_order_counter=:capture_phylum_counter=:capture_species_counter=:evoltype=D:gtdb_class_counter=c__Gammaproteobacteria--4:gtdb_domain_counter=d__Bacteria--4:gtdb_family_counter=f__Shewanellaceae--4:gtdb_genus_counter=g__Shewanella--4:gtdb_order_counter=o__Enterobacterales--4:gtdb_phylum_counter=p__Proteobacteria--4:gtdb_species_counter=s__Shewanella frigidimarina--1||s__Shewanella sp002836315--1||s__Shewanella sp014164505--1||s__Shewanella vesiculosa--1:heptad_counter=MCP-40H--4:lbd_counter=:lca=d__Bacteria:lca_tree=g__Shewanella:name=N456782:ref_name_counter=],((RS_GCF_006385555.1_protein.faa_NZ_CP041036.1_2269@PF00015_full_PFAM.327.491:5e-09[&&NHX:Type=GTDB:gtdb_class=c__Gammaproteobacteria:gtdb_domain=d__Bacteria:gtdb_family=f__Shewanellaceae:gtdb_genus=g__Shewanella:gtdb_order=o__Enterobacterales:gtdb_phylum=p__Proteobacteria:gtdb_species=s__Shewanella polaris:heptad=MCP-40H:species=d__Bacteria_p__Proteobacteria_c__Gammaproteobacteria_o__Enterobacterales_f__Shewanellaceae_g__Shewanella_s__Shewanella polaris],RS_GCF_003855395.1_protein.faa_NZ_CP034015.1_1885@PF00015_full_PFAM.330.491:5e-09[&&NHX:Type=GTDB:gtdb_class=c__Gammaproteobacteria:gtdb_domain=d__Bacteria:gtdb_family=f__Shewanellaceae:gtdb_genus=g__Shewanella:gtdb_order=o__Enterobacterales:gtdb_phylum=p__Proteobacteria:gtdb_species=s__Shewanella livingstonensis:heptad=MCP-40H:species=d__Bacteria_p__Proteobacteria_c__Gammaproteobacteria_o__Enterobacterales_f__Shewanellaceae_g__Shewanella_s__Shewanella livingstonensis])0.972:0.0370916[&&NHX:Sample_counter=:Type_counter=GTDB--2:capture_class_counter=:capture_domain_counter=:capture_family_counter=:capture_genus_counter=:capture_order_counter=:capture_phylum_counter=:capture_species_counter=:evoltype=D:gtdb_class_counter=c__Gammaproteobacteria--2:gtdb_domain_counter=d__Bacteria--2:gtdb_family_counter=f__Shewanellaceae--2:gtdb_genus_counter=g__Shewanella--2:gtdb_order_counter=o__Enterobacterales--2:gtdb_phylum_counter=p__Proteobacteria--2:gtdb_species_counter=s__Shewanella livingstonensis--1||s__Shewanella polaris--1:heptad_counter=MCP-40H--2:lbd_counter=:lca=d__Bacteria:lca_tree=g__Shewanella:name=N456785:ref_name_counter=],(RS_GCF_009828585.1_protein.faa_NZ_WSRZ01000014.1_2@PF00015_full_PFAM.265.433:0.00858848[&&NHX:Type=GTDB:gtdb_class=c__Gammaproteobacteria:gtdb_domain=d__Bacteria:gtdb_family=f__Shewanellaceae:gtdb_genus=g__Shewanella:gtdb_order=o__Enterobacterales:gtdb_phylum=p__Proteobacteria:gtdb_species=s__Shewanella litoralis:heptad=MCP-40H:species=d__Bacteria_p__Proteobacteria_c__Gammaproteobacteria_o__Enterobacterales_f__Shewanellaceae_g__Shewanella_s__Shewanella litoralis],(RS_GCF_014641855.1_protein.faa_NZ_BMII01000015.1_69@PF00015_full_PFAM.323.491:0.0129116[&&NHX:Type=GTDB:gtdb_class=c__Gammaproteobacteria:gtdb_domain=d__Bacteria:gtdb_family=f__Shewanellaceae:gtdb_genus=g__Shewanella:gtdb_order=o__Enterobacterales:gtdb_phylum=p__Proteobacteria:gtdb_species=s__Shewanella inventionis:heptad=MCP-40H:species=d__Bacteria_p__Proteobacteria_c__Gammaproteobacteria_o__Enterobacterales_f__Shewanellaceae_g__Shewanella_s__Shewanella inventionis],RS_GCF_014648315.1_protein.faa_NZ_BMQW01000001.1_115@PF00015_full_PFAM.323.491:0.0131036[&&NHX:Type=GTDB:gtdb_class=c__Gammaproteobacteria:gtdb_domain=d__Bacteria:gtdb_family=f__Shewanellaceae:gtdb_genus=g__Shewanella:gtdb_order=o__Enterobacterales:gtdb_phylum=p__Proteobacteria:gtdb_species=s__Shewanella ulleungensis:heptad=MCP-40H:species=d__Bacteria_p__Proteobacteria_c__Gammaproteobacteria_o__Enterobacterales_f__Shewanellaceae_g__Shewanella_s__Shewanella ulleungensis])0:5e-09[&&NHX:Sample_counter=:Type_counter=GTDB--2:capture_class_counter=:capture_domain_counter=:capture_family_counter=:capture_genus_counter=:capture_order_counter=:capture_phylum_counter=:capture_species_counter=:evoltype=D:gtdb_class_counter=c__Gammaproteobacteria--2:gtdb_domain_counter=d__Bacteria--2:gtdb_family_counter=f__Shewanellaceae--2:gtdb_genus_counter=g__Shewanella--2:gtdb_order_counter=o__Enterobacterales--2:gtdb_phylum_counter=p__Proteobacteria--2:gtdb_species_counter=s__Shewanella inventionis--1||s__Shewanella ulleungensis--1:heptad_counter=MCP-40H--2:lbd_counter=:lca=d__Bacteria:lca_tree=g__Shewanella:name=N456789:ref_name_counter=])0.857:0.0130307[&&NHX:Sample_counter=:Type_counter=GTDB--3:capture_class_counter=:capture_domain_counter=:capture_family_counter=:capture_genus_counter=:capture_order_counter=:capture_phylum_counter=:capture_species_counter=:evoltype=D:gtdb_class_counter=c__Gammaproteobacteria--3:gtdb_domain_counter=d__Bacteria--3:gtdb_family_counter=f__Shewanellaceae--3:gtdb_genus_counter=g__Shewanella--3:gtdb_order_counter=o__Enterobacterales--3:gtdb_phylum_counter=p__Proteobacteria--3:gtdb_species_counter=s__Shewanella inventionis--1||s__Shewanella litoralis--1||s__Shewanella ulleungensis--1:heptad_counter=MCP-40H--3:lbd_counter=:lca=d__Bacteria:lca_tree=g__Shewanella:name=N456790:ref_name_counter=])0.96:0.0362526[&&NHX:Sample_counter=:Type_counter=GTDB--5:capture_class_counter=:capture_domain_counter=:capture_family_counter=:capture_genus_counter=:capture_order_counter=:capture_phylum_counter=:capture_species_counter=:evoltype=D:gtdb_class_counter=c__Gammaproteobacteria--5:gtdb_domain_counter=d__Bacteria--5:gtdb_family_counter=f__Shewanellaceae--5:gtdb_genus_counter=g__Shewanella--5:gtdb_order_counter=o__Enterobacterales--5:gtdb_phylum_counter=p__Proteobacteria--5:gtdb_species_counter=s__Shewanella inventionis--1||s__Shewanella litoralis--1||s__Shewanella livingstonensis--1||s__Shewanella polaris--1||s__Shewanella ulleungensis--1:heptad_counter=MCP-40H--5:lbd_counter=:lca=d__Bacteria:lca_tree=g__Shewanella:name=N456791:ref_name_counter=])0.989:0.0545675[&&NHX:Sample_counter=:Type_counter=GTDB--9:capture_class_counter=:capture_domain_counter=:capture_family_counter=:capture_genus_counter=:capture_order_counter=:capture_phylum_counter=:capture_species_counter=:evoltype=D:gtdb_class_counter=c__Gammaproteobacteria--9:gtdb_domain_counter=d__Bacteria--9:gtdb_family_counter=f__Shewanellaceae--9:gtdb_genus_counter=g__Shewanella--9:gtdb_order_counter=o__Enterobacterales--9:gtdb_phylum_counter=p__Proteobacteria--9:gtdb_species_counter=s__Shewanella frigidimarina--1||s__Shewanella inventionis--1||s__Shewanella litoralis--1||s__Shewanella livingstonensis--1||s__Shewanella polaris--1||s__Shewanella sp002836315--1||s__Shewanella sp014164505--1||s__Shewanella ulleungensis--1||s__Shewanella vesiculosa--1:heptad_counter=MCP-40H--9:lbd_counter=:lca=d__Bacteria:lca_tree=g__Shewanella:name=N456792:ref_name_counter=])0.587:0.0168682[&&NHX:Sample_counter=:Type_counter=GTDB--10:capture_class_counter=:capture_domain_counter=:capture_family_counter=:capture_genus_counter=:capture_order_counter=:capture_phylum_counter=:capture_species_counter=:evoltype=D:gtdb_class_counter=c__Gammaproteobacteria--10:gtdb_domain_counter=d__Bacteria--10:gtdb_family_counter=f__Shewanellaceae--10:gtdb_genus_counter=g__Shewanella--10:gtdb_order_counter=o__Enterobacterales--10:gtdb_phylum_counter=p__Proteobacteria--10:gtdb_species_counter=s__Shewanella aestuarii_A--1||s__Shewanella frigidimarina--1||s__Shewanella inventionis--1||s__Shewanella litoralis--1||s__Shewanella livingstonensis--1||s__Shewanella polaris--1||s__Shewanella sp002836315--1||s__Shewanella sp014164505--1||s__Shewanella ulleungensis--1||s__Shewanella vesiculosa--1:heptad_counter=MCP-40H--10:lbd_counter=:lca=d__Bacteria:lca_tree=g__Shewanella:name=N456793:ref_name_counter=],(RS_GCF_000013765.1_protein.faa_NC_007954.1_1654@PF00015_full_PFAM.323.507:0.0289216[&&NHX:Type=GTDB:gtdb_class=c__Gammaproteobacteria:gtdb_domain=d__Bacteria:gtdb_family=f__Shewanellaceae:gtdb_genus=g__Shewanella:gtdb_order=o__Enterobacterales:gtdb_phylum=p__Proteobacteria:gtdb_species=s__Shewanella denitrificans:heptad=MCP-40H:species=d__Bacteria_p__Proteobacteria_c__Gammaproteobacteria_o__Enterobacterales_f__Shewanellaceae_g__Shewanella_s__Shewanella denitrificans],RS_GCF_014163735.1_protein.faa_NZ_JACJDV010000047.1_8@PF00015_full_PFAM.323.513:0.0163686[&&NHX:Type=GTDB:gtdb_class=c__Gammaproteobacteria:gtdb_domain=d__Bacteria:gtdb_family=f__Shewanellaceae:gtdb_genus=g__Shewanella:gtdb_order=o__Enterobacterales:gtdb_phylum=p__Proteobacteria:gtdb_species=s__Shewanella sp014163735:heptad=MCP-40H:species=d__Bacteria_p__Proteobacteria_c__Gammaproteobacteria_o__Enterobacterales_f__Shewanellaceae_g__Shewanella_s__Shewanella sp014163735])0.997:0.0755335[&&NHX:Sample_counter=:Type_counter=GTDB--2:capture_class_counter=:capture_domain_counter=:capture_family_counter=:capture_genus_counter=:capture_order_counter=:capture_phylum_counter=:capture_species_counter=:evoltype=D:gtdb_class_counter=c__Gammaproteobacteria--2:gtdb_domain_counter=d__Bacteria--2:gtdb_family_counter=f__Shewanellaceae--2:gtdb_genus_counter=g__Shewanella--2:gtdb_order_counter=o__Enterobacterales--2:gtdb_phylum_counter=p__Proteobacteria--2:gtdb_species_counter=s__Shewanella denitrificans--1||s__Shewanella sp014163735--1:heptad_counter=MCP-40H--2:lbd_counter=:lca=d__Bacteria:lca_tree=g__Shewanella:name=N456796:ref_name_counter=])0.405:0.0225996[&&NHX:Sample_counter=:Type_counter=GTDB--12:capture_class_counter=:capture_domain_counter=:capture_family_counter=:capture_genus_counter=:capture_order_counter=:capture_phylum_counter=:capture_species_counter=:evoltype=D:gtdb_class_counter=c__Gammaproteobacteria--12:gtdb_domain_counter=d__Bacteria--12:gtdb_family_counter=f__Shewanellaceae--12:gtdb_genus_counter=g__Shewanella--12:gtdb_order_counter=o__Enterobacterales--12:gtdb_phylum_counter=p__Proteobacteria--12:gtdb_species_counter=s__Shewanella aestuarii_A--1||s__Shewanella denitrificans--1||s__Shewanella frigidimarina--1||s__Shewanella inventionis--1||s__Shewanella litoralis--1||s__Shewanella livingstonensis--1||s__Shewanella polaris--1||s__Shewanella sp002836315--1||s__Shewanella sp014163735--1||s__Shewanella sp014164505--1||s__Shewanella ulleungensis--1||s__Shewanella vesiculosa--1:heptad_counter=MCP-40H--12:lbd_counter=:lca=d__Bacteria:lca_tree=g__Shewanella:name=N456797:ref_name_counter=],(RS_GCF_000518805.1_protein.faa_NZ_JAEH01000009.1_35@PF00015_full_PFAM.318.506:0.0117304[&&NHX:Type=GTDB:gtdb_class=c__Gammaproteobacteria:gtdb_domain=d__Bacteria:gtdb_family=f__Shewanellaceae:gtdb_genus=g__Shewanella:gtdb_order=o__Enterobacterales:gtdb_phylum=p__Proteobacteria:gtdb_species=s__Shewanella waksmanii:heptad=MCP-40H:species=d__Bacteria_p__Proteobacteria_c__Gammaproteobacteria_o__Enterobacterales_f__Shewanellaceae_g__Shewanella_s__Shewanella waksmanii],RS_GCF_000518705.1_protein.faa_NZ_JAEC01000006.1_245@PF00015_full_PFAM.319.508:0.0406661[&&NHX:Type=GTDB:gtdb_class=c__Gammaproteobacteria:gtdb_domain=d__Bacteria:gtdb_family=f__Shewanellaceae:gtdb_genus=g__Shewanella:gtdb_order=o__Enterobacterales:gtdb_phylum=p__Proteobacteria:gtdb_species=s__Shewanella colwelliana:heptad=MCP-40H:species=d__Bacteria_p__Proteobacteria_c__Gammaproteobacteria_o__Enterobacterales_f__Shewanellaceae_g__Shewanella_s__Shewanella colwelliana])0.997:0.0658655[&&NHX:Sample_counter=:Type_counter=GTDB--2:capture_class_counter=:capture_domain_counter=:capture_family_counter=:capture_genus_counter=:capture_order_counter=:capture_phylum_counter=:capture_species_counter=:evoltype=D:gtdb_class_counter=c__Gammaproteobacteria--2:gtdb_domain_counter=d__Bacteria--2:gtdb_family_counter=f__Shewanellaceae--2:gtdb_genus_counter=g__Shewanella--2:gtdb_order_counter=o__Enterobacterales--2:gtdb_phylum_counter=p__Proteobacteria--2:gtdb_species_counter=s__Shewanella colwelliana--1||s__Shewanella waksmanii--1:heptad_counter=MCP-40H--2:lbd_counter=:lca=d__Bacteria:lca_tree=g__Shewanella:name=N456800:ref_name_counter=])0.734:0.00513382[&&NHX:Sample_counter=:Type_counter=GTDB--14:capture_class_counter=:capture_domain_counter=:capture_family_counter=:capture_genus_counter=:capture_order_counter=:capture_phylum_counter=:capture_species_counter=:evoltype=D:gtdb_class_counter=c__Gammaproteobacteria--14:gtdb_domain_counter=d__Bacteria--14:gtdb_family_counter=f__Shewanellaceae--14:gtdb_genus_counter=g__Shewanella--14:gtdb_order_counter=o__Enterobacterales--14:gtdb_phylum_counter=p__Proteobacteria--14:gtdb_species_counter=s__Shewanella aestuarii_A--1||s__Shewanella colwelliana--1||s__Shewanella denitrificans--1||s__Shewanella frigidimarina--1||s__Shewanella inventionis--1||s__Shewanella litoralis--1||s__Shewanella livingstonensis--1||s__Shewanella polaris--1||s__Shewanella sp002836315--1||s__Shewanella sp014163735--1||s__Shewanella sp014164505--1||s__Shewanella ulleungensis--1||s__Shewanella vesiculosa--1||s__Shewanella waksmanii--1:heptad_counter=MCP-40H--14:lbd_counter=:lca=d__Bacteria:lca_tree=g__Shewanella:name=N456801:ref_name_counter=],((RS_GCF_018221465.1_protein.faa_NZ_JAAIKR010000002.1_54@PF00015_full_PFAM.321.514:0.0583255[&&NHX:Type=GTDB:gtdb_class=c__Gammaproteobacteria:gtdb_domain=d__Bacteria:gtdb_family=f__Shewanellaceae:gtdb_genus=g__Shewanella:gtdb_order=o__Enterobacterales:gtdb_phylum=p__Proteobacteria:gtdb_species=s__Shewanella intestini:heptad=MCP-40H:species=d__Bacteria_p__Proteobacteria_c__Gammaproteobacteria_o__Enterobacterales_f__Shewanellaceae_g__Shewanella_s__Shewanella intestini],RS_GCF_004295345.1_protein.faa_NZ_CP036200.1_3714@PF00015_full_PFAM.327.506:0.0213837[&&NHX:Type=GTDB:gtdb_class=c__Gammaproteobacteria:gtdb_domain=d__Bacteria:gtdb_family=f__Shewanellaceae:gtdb_genus=g__Shewanella:gtdb_order=o__Enterobacterales:gtdb_phylum=p__Proteobacteria:gtdb_species=s__Shewanella maritima:heptad=MCP-40H:species=d__Bacteria_p__Proteobacteria_c__Gammaproteobacteria_o__Enterobacterales_f__Shewanellaceae_g__Shewanella_s__Shewanella maritima])0.964:0.0377778[&&NHX:Sample_counter=:Type_counter=GTDB--2:capture_class_counter=:capture_domain_counter=:capture_family_counter=:capture_genus_counter=:capture_order_counter=:capture_phylum_counter=:capture_species_counter=:evoltype=D:gtdb_class_counter=c__Gammaproteobacteria--2:gtdb_domain_counter=d__Bacteria--2:gtdb_family_counter=f__Shewanellaceae--2:gtdb_genus_counter=g__Shewanella--2:gtdb_order_counter=o__Enterobacterales--2:gtdb_phylum_counter=p__Proteobacteria--2:gtdb_species_counter=s__Shewanella intestini--1||s__Shewanella maritima--1:heptad_counter=MCP-40H--2:lbd_counter=:lca=d__Bacteria:lca_tree=g__Shewanella:name=N456804:ref_name_counter=],((((RS_GCF_002873135.1_protein.faa_NZ_MCVI01000014.1_72@PF00015_full_PFAM.321.496:5e-09[&&NHX:Type=GTDB:gtdb_class=c__Gammaproteobacteria:gtdb_domain=d__Bacteria:gtdb_family=f__Shewanellaceae:gtdb_genus=g__Shewanella:gtdb_order=o__Enterobacterales:gtdb_phylum=p__Proteobacteria:gtdb_species=s__Shewanella sp002873135:heptad=MCP-40H:species=d__Bacteria_p__Proteobacteria_c__Gammaproteobacteria_o__Enterobacterales_f__Shewanellaceae_g__Shewanella_s__Shewanella sp002873135],RS_GCF_001957135.1_protein.faa_NZ_MPHK01000003.1_73@PF00015_full_PFAM.322.495:5e-09[&&NHX:Type=GTDB:gtdb_class=c__Gammaproteobacteria:gtdb_domain=d__Bacteria:gtdb_family=f__Shewanellaceae:gtdb_genus=g__Shewanella:gtdb_order=o__Enterobacterales:gtdb_phylum=p__Proteobacteria:gtdb_species=s__Shewanella sp001957135:heptad=MCP-40H:species=d__Bacteria_p__Proteobacteria_c__Gammaproteobacteria_o__Enterobacterales_f__Shewanellaceae_g__Shewanella_s__Shewanella sp001957135])0.957:0.0236097[&&NHX:Sample_counter=:Type_counter=GTDB--2:capture_class_counter=:capture_domain_counter=:capture_family_counter=:capture_genus_counter=:capture_order_counter=:capture_phylum_counter=:capture_species_counter=:evoltype=D:gtdb_class_counter=c__Gammaproteobacteria--2:gtdb_domain_counter=d__Bacteria--2:gtdb_family_counter=f__Shewanellaceae--2:gtdb_genus_counter=g__Shewanella--2:gtdb_order_counter=o__Enterobacterales--2:gtdb_phylum_counter=p__Proteobacteria--2:gtdb_species_counter=s__Shewanella sp001957135--1||s__Shewanella sp002873135--1:heptad_counter=MCP-40H--2:lbd_counter=:lca=d__Bacteria:lca_tree=g__Shewanella:name=N456807:ref_name_counter=],RS_GCF_007567505.1_protein.faa_NZ_CP041783.1_958@PF00015_full_PFAM.321.509:0.03411[&&NHX:Type=GTDB:gtdb_class=c__Gammaproteobacteria:gtdb_domain=d__Bacteria:gtdb_family=f__Shewanellaceae:gtdb_genus=g__Shewanella:gtdb_order=o__Enterobacterales:gtdb_phylum=p__Proteobacteria:gtdb_species=s__Shewanella donghaensis:heptad=MCP-40H:species=d__Bacteria_p__Proteobacteria_c__Gammaproteobacteria_o__Enterobacterales_f__Shewanellaceae_g__Shewanella_s__Shewanella donghaensis])0.888:0.0188975[&&NHX:Sample_counter=:Type_counter=GTDB--3:capture_class_counter=:capture_domain_counter=:capture_family_counter=:capture_genus_counter=:capture_order_counter=:capture_phylum_counter=:capture_species_counter=:evoltype=D:gtdb_class_counter=c__Gammaproteobacteria--3:gtdb_domain_counter=d__Bacteria--3:gtdb_family_counter=f__Shewanellaceae--3:gtdb_genus_counter=g__Shewanella--3:gtdb_order_counter=o__Enterobacterales--3:gtdb_phylum_counter=p__Proteobacteria--3:gtdb_species_counter=s__Shewanella donghaensis--1||s__Shewanella sp001957135--1||s__Shewanella sp002873135--1:heptad_counter=MCP-40H--3:lbd_counter=:lca=d__Bacteria:lca_tree=g__Shewanella:name=N456809:ref_name_counter=],(RS_GCF_009663145.1_protein.faa_NZ_VKHR01000063.1_13@PF00015_full_PFAM.321.507:0.00665088[&&NHX:Type=GTDB:gtdb_class=c__Gammaproteobacteria:gtdb_domain=d__Bacteria:gtdb_family=f__Shewanellaceae:gtdb_genus=g__Shewanella:gtdb_order=o__Enterobacterales:gtdb_phylum=p__Proteobacteria:gtdb_species=s__Shewanella sp009663145:heptad=MCP-40H:species=d__Bacteria_p__Proteobacteria_c__Gammaproteobacteria_o__Enterobacterales_f__Shewanellaceae_g__Shewanella_s__Shewanella sp009663145],RS_GCF_002873615.1_protein.faa_NZ_MCUF01000044.1_11@PF00015_full_PFAM.320.509:0.00886325[&&NHX:Type=GTDB:gtdb_class=c__Gammaproteobacteria:gtdb_domain=d__Bacteria:gtdb_family=f__Shewanellaceae:gtdb_genus=g__Shewanella:gtdb_order=o__Enterobacterales:gtdb_phylum=p__Proteobacteria:gtdb_species=s__Shewanella sp002873615:heptad=MCP-40H:species=d__Bacteria_p__Proteobacteria_c__Gammaproteobacteria_o__Enterobacterales_f__Shewanellaceae_g__Shewanella_s__Shewanella sp002873615])0.882:0.0131141[&&NHX:Sample_counter=:Type_counter=GTDB--2:capture_class_counter=:capture_domain_counter=:capture_family_counter=:capture_genus_counter=:capture_order_counter=:capture_phylum_counter=:capture_species_counter=:evoltype=D:gtdb_class_counter=c__Gammaproteobacteria--2:gtdb_domain_counter=d__Bacteria--2:gtdb_family_counter=f__Shewanellaceae--2:gtdb_genus_counter=g__Shewanella--2:gtdb_order_counter=o__Enterobacterales--2:gtdb_phylum_counter=p__Proteobacteria--2:gtdb_species_counter=s__Shewanella sp002873615--1||s__Shewanella sp009663145--1:heptad_counter=MCP-40H--2:lbd_counter=:lca=d__Bacteria:lca_tree=g__Shewanella:name=N456812:ref_name_counter=])0.841:0.00885645[&&NHX:Sample_counter=:Type_counter=GTDB--5:capture_class_counter=:capture_domain_counter=:capture_family_counter=:capture_genus_counter=:capture_order_counter=:capture_phylum_counter=:capture_species_counter=:evoltype=D:gtdb_class_counter=c__Gammaproteobacteria--5:gtdb_domain_counter=d__Bacteria--5:gtdb_family_counter=f__Shewanellaceae--5:gtdb_genus_counter=g__Shewanella--5:gtdb_order_counter=o__Enterobacterales--5:gtdb_phylum_counter=p__Proteobacteria--5:gtdb_species_counter=s__Shewanella donghaensis--1||s__Shewanella sp001957135--1||s__Shewanella sp002873135--1||s__Shewanella sp002873615--1||s__Shewanella sp009663145--1:heptad_counter=MCP-40H--5:lbd_counter=:lca=d__Bacteria:lca_tree=g__Shewanella:name=N456813:ref_name_counter=],RS_GCF_002075795.1_protein.faa_NZ_CP020472.1_2418@PF00015_full_PFAM.320.510:0.00466045[&&NHX:Type=GTDB:gtdb_class=c__Gammaproteobacteria:gtdb_domain=d__Bacteria:gtdb_family=f__Shewanellaceae:gtdb_genus=g__Shewanella:gtdb_order=o__Enterobacterales:gtdb_phylum=p__Proteobacteria:gtdb_species=s__Shewanella japonica:heptad=MCP-40H:species=d__Bacteria_p__Proteobacteria_c__Gammaproteobacteria_o__Enterobacterales_f__Shewanellaceae_g__Shewanella_s__Shewanella japonica])0.935:0.0304116[&&NHX:Sample_counter=:Type_counter=GTDB--6:capture_class_counter=:capture_domain_counter=:capture_family_counter=:capture_genus_counter=:capture_order_counter=:capture_phylum_counter=:capture_species_counter=:evoltype=D:gtdb_class_counter=c__Gammaproteobacteria--6:gtdb_domain_counter=d__Bacteria--6:gtdb_family_counter=f__Shewanellaceae--6:gtdb_genus_counter=g__Shewanella--6:gtdb_order_counter=o__Enterobacterales--6:gtdb_phylum_counter=p__Proteobacteria--6:gtdb_species_counter=s__Shewanella donghaensis--1||s__Shewanella japonica--1||s__Shewanella sp001957135--1||s__Shewanella sp002873135--1||s__Shewanella sp002873615--1||s__Shewanella sp009663145--1:heptad_counter=MCP-40H--6:lbd_counter=:lca=d__Bacteria:lca_tree=g__Shewanella:name=N456815:ref_name_counter=])0.879:0.0191894[&&NHX:Sample_counter=:Type_counter=GTDB--8:capture_class_counter=:capture_domain_counter=:capture_family_counter=:capture_genus_counter=:capture_order_counter=:capture_phylum_counter=:capture_species_counter=:evoltype=D:gtdb_class_counter=c__Gammaproteobacteria--8:gtdb_domain_counter=d__Bacteria--8:gtdb_family_counter=f__Shewanellaceae--8:gtdb_genus_counter=g__Shewanella--8:gtdb_order_counter=o__Enterobacterales--8:gtdb_phylum_counter=p__Proteobacteria--8:gtdb_species_counter=s__Shewanella donghaensis--1||s__Shewanella intestini--1||s__Shewanella japonica--1||s__Shewanella maritima--1||s__Shewanella sp001957135--1||s__Shewanella sp002873135--1||s__Shewanella sp002873615--1||s__Shewanella sp009663145--1:heptad_counter=MCP-40H--8:lbd_counter=:lca=d__Bacteria:lca_tree=g__Shewanella:name=N456816:ref_name_counter=])0.727:0.00688372[&&NHX:Sample_counter=:Type_counter=GTDB--22:capture_class_counter=:capture_domain_counter=:capture_family_counter=:capture_genus_counter=:capture_order_counter=:capture_phylum_counter=:capture_species_counter=:evoltype=D:gtdb_class_counter=c__Gammaproteobacteria--22:gtdb_domain_counter=d__Bacteria--22:gtdb_family_counter=f__Shewanellaceae--22:gtdb_genus_counter=g__Shewanella--22:gtdb_order_counter=o__Enterobacterales--22:gtdb_phylum_counter=p__Proteobacteria--22:gtdb_species_counter=s__Shewanella aestuarii_A--1||s__Shewanella colwelliana--1||s__Shewanella denitrificans--1||s__Shewanella donghaensis--1||s__Shewanella frigidimarina--1||s__Shewanella intestini--1||s__Shewanella inventionis--1||s__Shewanella japonica--1||s__Shewanella litoralis--1||s__Shewanella livingstonensis--1||s__Shewanella maritima--1||s__Shewanella polaris--1||s__Shewanella sp001957135--1||s__Shewanella sp002836315--1||s__Shewanella sp002873135--1||s__Shewanella sp002873615--1||s__Shewanella sp009663145--1||s__Shewanella sp014163735--1||s__Shewanella sp014164505--1||s__Shewanella ulleungensis--1||s__Shewanella vesiculosa--1||s__Shewanella waksmanii--1:heptad_counter=MCP-40H--22:lbd_counter=:lca=d__Bacteria:lca_tree=g__Shewanella:name=N456817:ref_name_counter=],RS_GCF_012911865.1_protein.faa_NZ_JAAXYH010000003.1_168@PF00015_full_PFAM.319.498:0.0632893[&&NHX:Type=GTDB:gtdb_class=c__Gammaproteobacteria:gtdb_domain=d__Bacteria:gtdb_family=f__Shewanellaceae:gtdb_genus=g__Shewanella:gtdb_order=o__Enterobacterales:gtdb_phylum=p__Proteobacteria:gtdb_species=s__Shewanella sp012911865:heptad=MCP-40H:species=d__Bacteria_p__Proteobacteria_c__Gammaproteobacteria_o__Enterobacterales_f__Shewanellaceae_g__Shewanella_s__Shewanella sp012911865])1:0.193789[&&NHX:Sample_counter=:Type_counter=GTDB--23:capture_class_counter=:capture_domain_counter=:capture_family_counter=:capture_genus_counter=:capture_order_counter=:capture_phylum_counter=:capture_species_counter=:evoltype=D:gtdb_class_counter=c__Gammaproteobacteria--23:gtdb_domain_counter=d__Bacteria--23:gtdb_family_counter=f__Shewanellaceae--23:gtdb_genus_counter=g__Shewanella--23:gtdb_order_counter=o__Enterobacterales--23:gtdb_phylum_counter=p__Proteobacteria--23:gtdb_species_counter=s__Shewanella aestuarii_A--1||s__Shewanella colwelliana--1||s__Shewanella denitrificans--1||s__Shewanella donghaensis--1||s__Shewanella frigidimarina--1||s__Shewanella intestini--1||s__Shewanella inventionis--1||s__Shewanella japonica--1||s__Shewanella litoralis--1||s__Shewanella livingstonensis--1||s__Shewanella maritima--1||s__Shewanella polaris--1||s__Shewanella sp001957135--1||s__Shewanella sp002836315--1||s__Shewanella sp002873135--1||s__Shewanella sp002873615--1||s__Shewanella sp009663145--1||s__Shewanella sp012911865--1||s__Shewanella sp014163735--1||s__Shewanella sp014164505--1||s__Shewanella ulleungensis--1||s__Shewanella vesiculosa--1||s__Shewanella waksmanii--1:heptad_counter=MCP-40H--23:lbd_counter=:lca=d__Bacteria:lca_tree=g__Shewanella:name=N456819:ref_name_counter=])0.923:0.0515544[&&NHX:Sample_counter=:Type_counter=GTDB--43:capture_class_counter=:capture_domain_counter=:capture_family_counter=:capture_genus_counter=:capture_order_counter=:capture_phylum_counter=:capture_species_counter=:evoltype=D:gtdb_class_counter=c__Gammaproteobacteria--43:gtdb_domain_counter=d__Bacteria--43:gtdb_family_counter=f__Moritellaceae--11||f__Neiellaceae--4||f__Shewanellaceae--23||f__Vibrionaceae--5:gtdb_genus_counter=g__Aliivibrio--1||g__Moritella--11||g__Neiella--2||g__Photobacterium--4||g__RGIG665--2||g__Shewanella--23:gtdb_order_counter=o__Enterobacterales--43:gtdb_phylum_counter=p__Proteobacteria--43:gtdb_species_counter=s__Aliivibrio wodanis--1||s__Moritella dasanensis--1||s__Moritella marina--1||s__Moritella sp000170855--1||s__Moritella sp001574435--1||s__Moritella sp002836355--1||s__Moritella sp013215705--1||s__Moritella sp015082335--1||s__Moritella sp018219155--1||s__Moritella sp018219455--1||s__Moritella viscosa--1||s__Moritella yayanosii--1||s__Neiella marina--1||s__Neiella sp014773395--1||s__Photobacterium jeanii--1||s__Photobacterium lipolyticum--1||s__Photobacterium sanguinicancri--1||s__Photobacterium swingsii--1||s__RGIG665 sp017425245--1||s__RGIG665 sp017998495--1||s__Shewanella aestuarii_A--1||s__Shewanella colwelliana--1||s__Shewanella denitrificans--1||s__Shewanella donghaensis--1||s__Shewanella frigidimarina--1||s__Shewanella intestini--1||s__Shewanella inventionis--1||s__Shewanella japonica--1||s__Shewanella litoralis--1||s__Shewanella livingstonensis--1||s__Shewanella maritima--1||s__Shewanella polaris--1||s__Shewanella sp001957135--1||s__Shewanella sp002836315--1||s__Shewanella sp002873135--1||s__Shewanella sp002873615--1||s__Shewanella sp009663145--1||s__Shewanella sp012911865--1||s__Shewanella sp014163735--1||s__Shewanella sp014164505--1||s__Shewanella ulleungensis--1||s__Shewanella vesiculosa--1||s__Shewanella waksmanii--1:heptad_counter=MCP-40H--43:lbd_counter=:lca=d__Bacteria:lca_tree=o__Enterobacterales:name=N456820:ref_name_counter=])0.074:0.00986122[&&NHX:Sample_counter=rhiztom1--1:Type_counter=GTDB--44||capture--1:capture_class_counter=c__Gammaproteobacteria--1:capture_domain_counter=d__Bacteria--1:capture_family_counter=f__Pseudomonadaceae--1:capture_genus_counter=g__Pseudomonas_E--1:capture_order_counter=o__Pseudomonadales--1:capture_phylum_counter=p__Proteobacteria--1:capture_species_counter=s__Pseudomonas_E sp002836515--1:evoltype=D:gtdb_class_counter=c__Gammaproteobacteria--44:gtdb_domain_counter=d__Bacteria--44:gtdb_family_counter=f__Moritellaceae--11||f__Neiellaceae--4||f__Piscirickettsiaceae--1||f__Shewanellaceae--23||f__Vibrionaceae--5:gtdb_genus_counter=g__Aliivibrio--1||g__Moritella--11||g__Neiella--2||g__Photobacterium--4||g__Piscirickettsia--1||g__RGIG665--2||g__Shewanella--23:gtdb_order_counter=o__Enterobacterales--43||o__Piscirickettsiales--1:gtdb_phylum_counter=p__Proteobacteria--44:gtdb_species_counter=s__Aliivibrio wodanis--1||s__Moritella dasanensis--1||s__Moritella marina--1||s__Moritella sp000170855--1||s__Moritella sp001574435--1||s__Moritella sp002836355--1||s__Moritella sp013215705--1||s__Moritella sp015082335--1||s__Moritella sp018219155--1||s__Moritella sp018219455--1||s__Moritella viscosa--1||s__Moritella yayanosii--1||s__Neiella marina--1||s__Neiella sp014773395--1||s__Photobacterium jeanii--1||s__Photobacterium lipolyticum--1||s__Photobacterium sanguinicancri--1||s__Photobacterium swingsii--1||s__Piscirickettsia litoralis--1||s__RGIG665 sp017425245--1||s__RGIG665 sp017998495--1||s__Shewanella aestuarii_A--1||s__Shewanella colwelliana--1||s__Shewanella denitrificans--1||s__Shewanella donghaensis--1||s__Shewanella frigidimarina--1||s__Shewanella intestini--1||s__Shewanella inventionis--1||s__Shewanella japonica--1||s__Shewanella litoralis--1||s__Shewanella livingstonensis--1||s__Shewanella maritima--1||s__Shewanella polaris--1||s__Shewanella sp001957135--1||s__Shewanella sp002836315--1||s__Shewanella sp002873135--1||s__Shewanella sp002873615--1||s__Shewanella sp009663145--1||s__Shewanella sp012911865--1||s__Shewanella sp014163735--1||s__Shewanella sp014164505--1||s__Shewanella ulleungensis--1||s__Shewanella vesiculosa--1||s__Shewanella waksmanii--1:heptad_counter=MCP-40H--45:lbd_counter=:lca=d__Bacteria:lca_tree=o__Enterobacterales:name=N456821:ref_name_counter=])0.847:0.0265209[&&NHX:Sample_counter=rhiztom1--2:Type_counter=GTDB--59||capture--2:capture_class_counter=c__Gammaproteobacteria--2:capture_domain_counter=d__Bacteria--2:capture_family_counter=f__Pseudomonadaceae--2:capture_genus_counter=g__Pseudomonas_E--2:capture_order_counter=o__Pseudomonadales--2:capture_phylum_counter=p__Proteobacteria--2:capture_species_counter=s__Pseudomonas_E sp002836515--1||s__Pseudomonas_E sp005938045--1:evoltype=D:gtdb_class_counter=c__Gammaproteobacteria--59:gtdb_domain_counter=d__Bacteria--59:gtdb_family_counter=f__Aeromonadaceae--1||f__Celerinatantimonadaceae--4||f__Moritellaceae--13||f__Neiellaceae--4||f__Piscirickettsiaceae--1||f__Psychromonadaceae--1||f__Shewanellaceae--23||f__Vibrionaceae--12:gtdb_genus_counter=g__Agarivorans--3||g__Alginatibacterium--1||g__Aliivibrio--3||g__Dongshaea--1||g__Moritella--13||g__Neiella--2||g__Photobacterium--4||g__Piscirickettsia--1||g__Psychromonas--1||g__RGIG665--2||g__Shewanella--23||g__Vibrio--5:gtdb_order_counter=o__Enterobacterales--58||o__Piscirickettsiales--1:gtdb_phylum_counter=p__Proteobacteria--59:gtdb_species_counter=s__Agarivorans albus--1||s__Agarivorans sp005405585--1||s__Agarivorans sp900537085--1||s__Alginatibacterium sediminis--1||s__Aliivibrio sifiae_A--1||s__Aliivibrio wodanis--2||s__Dongshaea marina--1||s__Moritella dasanensis--1||s__Moritella marina--2||s__Moritella sp000170855--1||s__Moritella sp001574435--1||s__Moritella sp002836355--1||s__Moritella sp013215705--1||s__Moritella sp015082335--2||s__Moritella sp018219155--1||s__Moritella sp018219455--1||s__Moritella viscosa--1||s__Moritella yayanosii--1||s__Neiella marina--1||s__Neiella sp014773395--1||s__Photobacterium jeanii--1||s__Photobacterium lipolyticum--1||s__Photobacterium sanguinicancri--1||s__Photobacterium swingsii--1||s__Piscirickettsia litoralis--1||s__Psychromonas aquimarina--1||s__RGIG665 sp017425245--1||s__RGIG665 sp017998495--1||s__Shewanella aestuarii_A--1||s__Shewanella colwelliana--1||s__Shewanella denitrificans--1||s__Shewanella donghaensis--1||s__Shewanella frigidimarina--1||s__Shewanella intestini--1||s__Shewanella inventionis--1||s__Shewanella japonica--1||s__Shewanella litoralis--1||s__Shewanella livingstonensis--1||s__Shewanella maritima--1||s__Shewanella polaris--1||s__Shewanella sp001957135--1||s__Shewanella sp002836315--1||s__Shewanella sp002873135--1||s__Shewanella sp002873615--1||s__Shewanella sp009663145--1||s__Shewanella sp012911865--1||s__Shewanella sp014163735--1||s__Shewanella sp014164505--1||s__Shewanella ulleungensis--1||s__Shewanella vesiculosa--1||s__Shewanella waksmanii--1||s__Vibrio aquaticus--1||s__Vibrio marisflavi--1||s__Vibrio profundi--1||s__Vibrio sp013114545--1||s__Vibrio sp016900875--1:heptad_counter=MCP-40H--61:lbd_counter=:lca=d__Bacteria:lca_tree=o__Enterobacterales:name=N456822:ref_name_counter=],((RS_GCF_004336975.1_protein.faa_NZ_SJXE01000001.1_603@PF00015_full_PFAM.320.522:0.0999779[&&NHX:Type=GTDB:gtdb_class=c__Gammaproteobacteria:gtdb_domain=d__Bacteria:gtdb_family=f__Neiellaceae:gtdb_genus=g__Corallincola:gtdb_order=o__Enterobacterales:gtdb_phylum=p__Proteobacteria:gtdb_species=s__Corallincola luteus:heptad=MCP-40H:species=d__Bacteria_p__Proteobacteria_c__Gammaproteobacteria_o__Enterobacterales_f__Neiellaceae_g__Corallincola_s__Corallincola luteus],RS_GCF_012295575.1_protein.faa_NZ_CP051180.1_643@PF00015_full_PFAM.338.528:0.232561[&&NHX:Type=GTDB:gtdb_class=c__Gammaproteobacteria:gtdb_domain=d__Bacteria:gtdb_family=f__Shewanellaceae:gtdb_genus=g__Ferrimonas:gtdb_order=o__Enterobacterales:gtdb_phylum=p__Proteobacteria:gtdb_species=s__Ferrimonas lipolytica:heptad=MCP-40H:species=d__Bacteria_p__Proteobacteria_c__Gammaproteobacteria_o__Enterobacterales_f__Shewanellaceae_g__Ferrimonas_s__Ferrimonas lipolytica])0.984:0.132518[&&NHX:Sample_counter=:Type_counter=GTDB--2:capture_class_counter=:capture_domain_counter=:capture_family_counter=:capture_genus_counter=:capture_order_counter=:capture_phylum_counter=:capture_species_counter=:evoltype=D:gtdb_class_counter=c__Gammaproteobacteria--2:gtdb_domain_counter=d__Bacteria--2:gtdb_family_counter=f__Neiellaceae--1||f__Shewanellaceae--1:gtdb_genus_counter=g__Corallincola--1||g__Ferrimonas--1:gtdb_order_counter=o__Enterobacterales--2:gtdb_phylum_counter=p__Proteobacteria--2:gtdb_species_counter=s__Corallincola luteus--1||s__Ferrimonas lipolytica--1:heptad_counter=MCP-40H--2:lbd_counter=:lca=d__Bacteria:lca_tree=o__Enterobacterales:name=N456825:ref_name_counter=],RS_GCF_000429485.1_protein.faa_NZ_AUBY01000010.1_58@PF00015_full_PFAM.336.528:0.212206[&&NHX:Type=GTDB:gtdb_class=c__Gammaproteobacteria:gtdb_domain=d__Bacteria:gtdb_family=f__Celerinatantimonadaceae:gtdb_genus=g__Aliagarivorans:gtdb_order=o__Enterobacterales:gtdb_phylum=p__Proteobacteria:gtdb_species=s__Aliagarivorans marinus:heptad=MCP-40H:species=d__Bacteria_p__Proteobacteria_c__Gammaproteobacteria_o__Enterobacterales_f__Celerinatantimonadaceae_g__Aliagarivorans_s__Aliagarivorans marinus])0.773:0.032543[&&NHX:Sample_counter=:Type_counter=GTDB--3:capture_class_counter=:capture_domain_counter=:capture_family_counter=:capture_genus_counter=:capture_order_counter=:capture_phylum_counter=:capture_species_counter=:evoltype=D:gtdb_class_counter=c__Gammaproteobacteria--3:gtdb_domain_counter=d__Bacteria--3:gtdb_family_counter=f__Celerinatantimonadaceae--1||f__Neiellaceae--1||f__Shewanellaceae--1:gtdb_genus_counter=g__Aliagarivorans--1||g__Corallincola--1||g__Ferrimonas--1:gtdb_order_counter=o__Enterobacterales--3:gtdb_phylum_counter=p__Proteobacteria--3:gtdb_species_counter=s__Aliagarivorans marinus--1||s__Corallincola luteus--1||s__Ferrimonas lipolytica--1:heptad_counter=MCP-40H--3:lbd_counter=:lca=d__Bacteria:lca_tree=o__Enterobacterales:name=N456827:ref_name_counter=])0.849:0.0414317[&&NHX:Sample_counter=rhiztom1--2:Type_counter=GTDB--62||capture--2:capture_class_counter=c__Gammaproteobacteria--2:capture_domain_counter=d__Bacteria--2:capture_family_counter=f__Pseudomonadaceae--2:capture_genus_counter=g__Pseudomonas_E--2:capture_order_counter=o__Pseudomonadales--2:capture_phylum_counter=p__Proteobacteria--2:capture_species_counter=s__Pseudomonas_E sp002836515--1||s__Pseudomonas_E sp005938045--1:evoltype=D:gtdb_class_counter=c__Gammaproteobacteria--62:gtdb_domain_counter=d__Bacteria--62:gtdb_family_counter=f__Aeromonadaceae--1||f__Celerinatantimonadaceae--5||f__Moritellaceae--13||f__Neiellaceae--5||f__Piscirickettsiaceae--1||f__Psychromonadaceae--1||f__Shewanellaceae--24||f__Vibrionaceae--12:gtdb_genus_counter=g__Agarivorans--3||g__Alginatibacterium--1||g__Aliagarivorans--1||g__Aliivibrio--3||g__Corallincola--1||g__Dongshaea--1||g__Ferrimonas--1||g__Moritella--13||g__Neiella--2||g__Photobacterium--4||g__Piscirickettsia--1||g__Psychromonas--1||g__RGIG665--2||g__Shewanella--23||g__Vibrio--5:gtdb_order_counter=o__Enterobacterales--61||o__Piscirickettsiales--1:gtdb_phylum_counter=p__Proteobacteria--62:gtdb_species_counter=s__Agarivorans albus--1||s__Agarivorans sp005405585--1||s__Agarivorans sp900537085--1||s__Alginatibacterium sediminis--1||s__Aliagarivorans marinus--1||s__Aliivibrio sifiae_A--1||s__Aliivibrio wodanis--2||s__Corallincola luteus--1||s__Dongshaea marina--1||s__Ferrimonas lipolytica--1||s__Moritella dasanensis--1||s__Moritella marina--2||s__Moritella sp000170855--1||s__Moritella sp001574435--1||s__Moritella sp002836355--1||s__Moritella sp013215705--1||s__Moritella sp015082335--2||s__Moritella sp018219155--1||s__Moritella sp018219455--1||s__Moritella viscosa--1||s__Moritella yayanosii--1||s__Neiella marina--1||s__Neiella sp014773395--1||s__Photobacterium jeanii--1||s__Photobacterium lipolyticum--1||s__Photobacterium sanguinicancri--1||s__Photobacterium swingsii--1||s__Piscirickettsia litoralis--1||s__Psychromonas aquimarina--1||s__RGIG665 sp017425245--1||s__RGIG665 sp017998495--1||s__Shewanella aestuarii_A--1||s__Shewanella colwelliana--1||s__Shewanella denitrificans--1||s__Shewanella donghaensis--1||s__Shewanella frigidimarina--1||s__Shewanella intestini--1||s__Shewanella inventionis--1||s__Shewanella japonica--1||s__Shewanella litoralis--1||s__Shewanella livingstonensis--1||s__Shewanella maritima--1||s__Shewanella polaris--1||s__Shewanella sp001957135--1||s__Shewanella sp002836315--1||s__Shewanella sp002873135--1||s__Shewanella sp002873615--1||s__Shewanella sp009663145--1||s__Shewanella sp012911865--1||s__Shewanella sp014163735--1||s__Shewanella sp014164505--1||s__Shewanella ulleungensis--1||s__Shewanella vesiculosa--1||s__Shewanella waksmanii--1||s__Vibrio aquaticus--1||s__Vibrio marisflavi--1||s__Vibrio profundi--1||s__Vibrio sp013114545--1||s__Vibrio sp016900875--1:heptad_counter=MCP-40H--64:lbd_counter=:lca=d__Bacteria:lca_tree=o__Enterobacterales:name=N456828:ref_name_counter=])0.977:0.119243[&&NHX:Sample_counter=rhiztom1--2:Type_counter=GTDB--86||capture--2:capture_class_counter=c__Gammaproteobacteria--2:capture_domain_counter=d__Bacteria--2:capture_family_counter=f__Pseudomonadaceae--2:capture_genus_counter=g__Pseudomonas_E--2:capture_order_counter=o__Pseudomonadales--2:capture_phylum_counter=p__Proteobacteria--2:capture_species_counter=s__Pseudomonas_E sp002836515--1||s__Pseudomonas_E sp005938045--1:evoltype=D:gtdb_class_counter=c__Gammaproteobacteria--86:gtdb_domain_counter=d__Bacteria--86:gtdb_family_counter=f__Aeromonadaceae--1||f__Celerinatantimonadaceae--5||f__Moritellaceae--13||f__Neiellaceae--5||f__Nitrincolaceae--1||f__Oleiphilaceae--1||f__Piscirickettsiaceae--1||f__Psychrobiaceae--1||f__Psychromonadaceae--1||f__Shewanellaceae--25||f__Vibrionaceae--32:gtdb_genus_counter=g__Agarivorans--3||g__Alginatibacterium--1||g__Aliagarivorans--1||g__Aliivibrio--4||g__Corallincola--1||g__Dongshaea--1||g__Ferrimonas--2||g__Marinobacter--1||g__Moritella--13||g__Neiella--2||g__Photobacterium--4||g__Piscirickettsia--1||g__Psychrobium--1||g__Psychromonas--1||g__RGIG665--2||g__Rs1--1||g__Shewanella--23||g__Vibrio--24:gtdb_order_counter=o__Enterobacterales--83||o__Piscirickettsiales--1||o__Pseudomonadales--2:gtdb_phylum_counter=p__Proteobacteria--86:gtdb_species_counter=s__Agarivorans albus--1||s__Agarivorans sp005405585--1||s__Agarivorans sp900537085--1||s__Alginatibacterium sediminis--1||s__Aliagarivorans marinus--1||s__Aliivibrio sifiae_A--1||s__Aliivibrio wodanis--3||s__Corallincola luteus--1||s__Dongshaea marina--1||s__Ferrimonas lipolytica--1||s__Ferrimonas senticii--1||s__Marinobacter sp017301335--1||s__Moritella dasanensis--1||s__Moritella marina--2||s__Moritella sp000170855--1||s__Moritella sp001574435--1||s__Moritella sp002836355--1||s__Moritella sp013215705--1||s__Moritella sp015082335--2||s__Moritella sp018219155--1||s__Moritella sp018219455--1||s__Moritella viscosa--1||s__Moritella yayanosii--1||s__Neiella marina--1||s__Neiella sp014773395--1||s__Photobacterium jeanii--1||s__Photobacterium lipolyticum--1||s__Photobacterium sanguinicancri--1||s__Photobacterium swingsii--1||s__Piscirickettsia litoralis--1||s__Psychrobium sp013214965--1||s__Psychromonas aquimarina--1||s__RGIG665 sp017425245--1||s__RGIG665 sp017998495--1||s__Rs1 sp013215375--1||s__Shewanella aestuarii_A--1||s__Shewanella colwelliana--1||s__Shewanella denitrificans--1||s__Shewanella donghaensis--1||s__Shewanella frigidimarina--1||s__Shewanella intestini--1||s__Shewanella inventionis--1||s__Shewanella japonica--1||s__Shewanella litoralis--1||s__Shewanella livingstonensis--1||s__Shewanella maritima--1||s__Shewanella polaris--1||s__Shewanella sp001957135--1||s__Shewanella sp002836315--1||s__Shewanella sp002873135--1||s__Shewanella sp002873615--1||s__Shewanella sp009663145--1||s__Shewanella sp012911865--1||s__Shewanella sp014163735--1||s__Shewanella sp014164505--1||s__Shewanella ulleungensis--1||s__Shewanella vesiculosa--1||s__Shewanella waksmanii--1||s__Vibrio agarilyticus--1||s__Vibrio alfacsensis--1||s__Vibrio aquaticus--1||s__Vibrio astriarenae--1||s__Vibrio celticus--1||s__Vibrio chagasii_A--1||s__Vibrio cyclitrophicus--2||s__Vibrio gigantis--1||s__Vibrio lentus_A--1||s__Vibrio maerlii--1||s__Vibrio marisflavi--1||s__Vibrio profundi--1||s__Vibrio sp000169995--1||s__Vibrio sp000316985--2||s__Vibrio sp007858795--1||s__Vibrio sp013114545--1||s__Vibrio sp013394185--2||s__Vibrio sp016900875--1||s__Vibrio sp903986855--1||s__Vibrio splendidus_J--1||s__Vibrio tubiashii_A--1:heptad_counter=MCP-40H--88:lbd_counter=:lca=d__Bacteria:lca_tree=o__Enterobacterales:name=N456829:ref_name_counter=])0.995:0.157247[&&NHX:Sample_counter=rhiztom1--3:Type_counter=GTDB--131||capture--3:capture_class_counter=c__Gammaproteobacteria--3:capture_domain_counter=d__Bacteria--3:capture_family_counter=f__Ketobacteraceae--1||f__Pseudomonadaceae--2:capture_genus_counter=g__Ketobacter--1||g__Pseudomonas_E--2:capture_order_counter=o__Pseudomonadales--3:capture_phylum_counter=p__Proteobacteria--3:capture_species_counter=s__Ketobacter sp003671495--1||s__Pseudomonas_E sp002836515--1||s__Pseudomonas_E sp005938045--1:evoltype=D:gtdb_class_counter=c__Gammaproteobacteria--131:gtdb_domain_counter=d__Bacteria--131:gtdb_family_counter=f__Aeromonadaceae--1||f__Celerinatantimonadaceae--5||f__Cellvibrionaceae--3||f__DC-out160--2||f__DSM-21967--1||f__DSM-6294--17||f__JAHRWD01--2||f__Ketobacteraceae--11||f__Moritellaceae--13||f__Neiellaceae--5||f__Nitrincolaceae--1||f__Oleiphilaceae--2||f__Piscirickettsiaceae--1||f__Psychrobiaceae--1||f__Psychromonadaceae--1||f__Shewanellaceae--25||f__UBA3067--5||f__UBA5862--1||f__Vibrionaceae--32||f__Zooshikellaceae--2:gtdb_genus_counter=g__42-54-T18--3||g__Agarivorans--3||g__Alginatibacterium--1||g__Aliagarivorans--1||g__Aliivibrio--4||g__Bacterioplanes--3||g__Bermanella--4||g__Ch67--1||g__Corallincola--1||g__DC-out160--2||g__Dongshaea--1||g__Ferrimonas--2||g__GCA-002402085--2||g__Hahella--1||g__HdN1--1||g__JAHRWD01--2||g__Ketobacter--6||g__Marinobacter--1||g__Moritella--13||g__Neiella--2||g__Oceanicoccus--1||g__Oleibacter--1||g__Oleispira--4||g__Photobacterium--4||g__Piscirickettsia--1||g__Pseudomaricurvus--1||g__Psychrobium--1||g__Psychromonas--1||g__RGIG665--2||g__Rs1--1||g__Shewanella--23||g__Simiduia--2||g__Thalassolituus--1||g__UBA2009--4||g__UBA3067--3||g__UBA5862--1||g__Vibrio--24||g__Zooshikella--2:gtdb_order_counter=o__Enterobacterales--83||o__Piscirickettsiales--1||o__Pseudomonadales--47:gtdb_phylum_counter=p__Proteobacteria--131:gtdb_species_counter=s__42-54-T18 sp002162955--1||s__42-54-T18 sp002163245--1||s__42-54-T18 sp002402125--1||s__Agarivorans albus--1||s__Agarivorans sp005405585--1||s__Agarivorans sp900537085--1||s__Alginatibacterium sediminis--1||s__Aliagarivorans marinus--1||s__Aliivibrio sifiae_A--1||s__Aliivibrio wodanis--3||s__Bacterioplanes sanyensis--1||s__Bacterioplanes sanyensis_A--1||s__Bacterioplanes sp014859445--1||s__Bermanella marisrubri--1||s__Bermanella sp002162985--1||s__Bermanella sp002683575--1||s__Bermanella sp013373125--1||s__Ch67 sp013178375--1||s__Corallincola luteus--1||s__DC-out160 sp016765265--1||s__DC-out160 sp019090455--1||s__Dongshaea marina--1||s__Ferrimonas lipolytica--1||s__Ferrimonas senticii--1||s__GCA-002402085 sp002401525--1||s__GCA-002402085 sp002402085--1||s__Hahella chejuensis--1||s__HdN1 sp000198515--1||s__JAHRWD01 sp016763075--1||s__JAHRWD01 sp019090315--1||s__Ketobacter alkanivorans--1||s__Ketobacter sp002471665--1||s__Ketobacter sp002701845--1||s__Ketobacter sp002708905--1||s__Ketobacter sp003667185--1||s__Ketobacter sp003671495--1||s__Marinobacter sp017301335--1||s__Moritella dasanensis--1||s__Moritella marina--2||s__Moritella sp000170855--1||s__Moritella sp001574435--1||s__Moritella sp002836355--1||s__Moritella sp013215705--1||s__Moritella sp015082335--2||s__Moritella sp018219155--1||s__Moritella sp018219455--1||s__Moritella viscosa--1||s__Moritella yayanosii--1||s__Neiella marina--1||s__Neiella sp014773395--1||s__Oceanicoccus sp900120175--1||s__Oleibacter sp002733645--1||s__Oleispira antarctica--1||s__Oleispira sp002632185--1||s__Oleispira sp002708475--1||s__Oleispira sp016765295--1||s__Photobacterium jeanii--1||s__Photobacterium lipolyticum--1||s__Photobacterium sanguinicancri--1||s__Photobacterium swingsii--1||s__Piscirickettsia litoralis--1||s__Pseudomaricurvus sp002707785--1||s__Psychrobium sp013214965--1||s__Psychromonas aquimarina--1||s__RGIG665 sp017425245--1||s__RGIG665 sp017998495--1||s__Rs1 sp013215375--1||s__Shewanella aestuarii_A--1||s__Shewanella colwelliana--1||s__Shewanella denitrificans--1||s__Shewanella donghaensis--1||s__Shewanella frigidimarina--1||s__Shewanella intestini--1||s__Shewanella inventionis--1||s__Shewanella japonica--1||s__Shewanella litoralis--1||s__Shewanella livingstonensis--1||s__Shewanella maritima--1||s__Shewanella polaris--1||s__Shewanella sp001957135--1||s__Shewanella sp002836315--1||s__Shewanella sp002873135--1||s__Shewanella sp002873615--1||s__Shewanella sp009663145--1||s__Shewanella sp012911865--1||s__Shewanella sp014163735--1||s__Shewanella sp014164505--1||s__Shewanella ulleungensis--1||s__Shewanella vesiculosa--1||s__Shewanella waksmanii--1||s__Simiduia aestuariiviva--1||s__Simiduia agarivorans--1||s__Thalassolituus oleivorans--1||s__UBA2009 sp002314145--1||s__UBA2009 sp002335285--1||s__UBA2009 sp002706025--1||s__UBA2009 sp016132445--1||s__UBA3067 sp002366835--1||s__UBA3067 sp016763235--1||s__UBA3067 sp019090565--1||s__UBA5862 sp002408105--1||s__Vibrio agarilyticus--1||s__Vibrio alfacsensis--1||s__Vibrio aquaticus--1||s__Vibrio astriarenae--1||s__Vibrio celticus--1||s__Vibrio chagasii_A--1||s__Vibrio cyclitrophicus--2||s__Vibrio gigantis--1||s__Vibrio lentus_A--1||s__Vibrio maerlii--1||s__Vibrio marisflavi--1||s__Vibrio profundi--1||s__Vibrio sp000169995--1||s__Vibrio sp000316985--2||s__Vibrio sp007858795--1||s__Vibrio sp013114545--1||s__Vibrio sp013394185--2||s__Vibrio sp016900875--1||s__Vibrio sp903986855--1||s__Vibrio splendidus_J--1||s__Vibrio tubiashii_A--1||s__Zooshikella ganghwensis--1||s__Zooshikella sp018837975--1:heptad_counter=MCP-40H--134:lbd_counter=:lca=d__Bacteria:lca_tree=c__Gammaproteobacteria:name=N456830:ref_name_counter=])0.364:0.0328365[&&NHX:Sample_counter=rhiztom1--4||rhiztom3--1:Type_counter=GTDB--139||capture--5:capture_class_counter=c__Clostridia--2||c__Gammaproteobacteria--3:capture_domain_counter=d__Bacteria--5:capture_family_counter=f__Ketobacteraceae--1||f__Lachnospiraceae--2||f__Pseudomonadaceae--2:capture_genus_counter=g__Ketobacter--1||g__Lacrimispora--2||g__Pseudomonas_E--2:capture_order_counter=o__Lachnospirales--2||o__Pseudomonadales--3:capture_phylum_counter=p__Firmicutes_A--2||p__Proteobacteria--3:capture_species_counter=s__Ketobacter sp003671495--1||s__Lacrimispora aerotolerans--2||s__Pseudomonas_E sp002836515--1||s__Pseudomonas_E sp005938045--1:evoltype=D:gtdb_class_counter=c__Gammaproteobacteria--139:gtdb_domain_counter=d__Bacteria--139:gtdb_family_counter=f__Aeromonadaceae--1||f__Celerinatantimonadaceae--5||f__Cellvibrionaceae--3||f__Chitinimonadaceae--4||f__DC-out160--2||f__DSM-21967--1||f__DSM-6294--17||f__Ectothiorhodospiraceae--1||f__JAHRWD01--2||f__Ketobacteraceae--11||f__Moritellaceae--13||f__Neiellaceae--5||f__Nitrincolaceae--1||f__Oleiphilaceae--2||f__Piscirickettsiaceae--1||f__Psychrobiaceae--1||f__Psychromonadaceae--1||f__Shewanellaceae--25||f__UBA3067--5||f__UBA5862--1||f__Vibrionaceae--35||f__Zooshikellaceae--2:gtdb_genus_counter=g__42-54-T18--3||g__Agarivorans--3||g__Alginatibacterium--1||g__Aliagarivorans--1||g__Aliivibrio--4||g__Bacterioplanes--3||g__Bermanella--4||g__Ch67--1||g__Chitinimonas--2||g__Corallincola--1||g__DAT-1--1||g__DC-out160--2||g__Dongshaea--1||g__Ectothiorhodospira--1||g__Ferrimonas--2||g__GCA-002402085--2||g__Hahella--1||g__HdN1--1||g__JAFAKZ01--1||g__JAHRWD01--2||g__Ketobacter--6||g__Marinobacter--1||g__Moritella--13||g__Neiella--2||g__Oceanicoccus--1||g__Oleibacter--1||g__Oleispira--4||g__Photobacterium--7||g__Piscirickettsia--1||g__Pseudomaricurvus--1||g__Psychrobium--1||g__Psychromonas--1||g__RGIG665--2||g__Rs1--1||g__Shewanella--23||g__Simiduia--2||g__Thalassolituus--1||g__UBA2009--4||g__UBA3067--3||g__UBA5862--1||g__Vibrio--24||g__Zooshikella--2:gtdb_order_counter=o__Burkholderiales--4||o__Ectothiorhodospirales--1||o__Enterobacterales--86||o__Piscirickettsiales--1||o__Pseudomonadales--47:gtdb_phylum_counter=p__Proteobacteria--139:gtdb_species_counter=s__42-54-T18 sp002162955--1||s__42-54-T18 sp002163245--1||s__42-54-T18 sp002402125--1||s__Agarivorans albus--1||s__Agarivorans sp005405585--1||s__Agarivorans sp900537085--1||s__Alginatibacterium sediminis--1||s__Aliagarivorans marinus--1||s__Aliivibrio sifiae_A--1||s__Aliivibrio wodanis--3||s__Bacterioplanes sanyensis--1||s__Bacterioplanes sanyensis_A--1||s__Bacterioplanes sp014859445--1||s__Bermanella marisrubri--1||s__Bermanella sp002162985--1||s__Bermanella sp002683575--1||s__Bermanella sp013373125--1||s__Ch67 sp013178375--1||s__Chitinimonas koreensis--1||s__Chitinimonas taiwanensis--1||s__Corallincola luteus--1||s__DAT-1 sp019084025--1||s__DC-out160 sp016765265--1||s__DC-out160 sp019090455--1||s__Dongshaea marina--1||s__Ectothiorhodospira sp000225005--1||s__Ferrimonas lipolytica--1||s__Ferrimonas senticii--1||s__GCA-002402085 sp002401525--1||s__GCA-002402085 sp002402085--1||s__Hahella chejuensis--1||s__HdN1 sp000198515--1||s__JAFAKZ01 sp019234745--1||s__JAHRWD01 sp016763075--1||s__JAHRWD01 sp019090315--1||s__Ketobacter alkanivorans--1||s__Ketobacter sp002471665--1||s__Ketobacter sp002701845--1||s__Ketobacter sp002708905--1||s__Ketobacter sp003667185--1||s__Ketobacter sp003671495--1||s__Marinobacter sp017301335--1||s__Moritella dasanensis--1||s__Moritella marina--2||s__Moritella sp000170855--1||s__Moritella sp001574435--1||s__Moritella sp002836355--1||s__Moritella sp013215705--1||s__Moritella sp015082335--2||s__Moritella sp018219155--1||s__Moritella sp018219455--1||s__Moritella viscosa--1||s__Moritella yayanosii--1||s__Neiella marina--1||s__Neiella sp014773395--1||s__Oceanicoccus sp900120175--1||s__Oleibacter sp002733645--1||s__Oleispira antarctica--1||s__Oleispira sp002632185--1||s__Oleispira sp002708475--1||s__Oleispira sp016765295--1||s__Photobacterium halotolerans--1||s__Photobacterium halotolerans_A--1||s__Photobacterium jeanii--1||s__Photobacterium lipolyticum--1||s__Photobacterium sanguinicancri--1||s__Photobacterium sp003614885--1||s__Photobacterium swingsii--1||s__Piscirickettsia litoralis--1||s__Pseudomaricurvus sp002707785--1||s__Psychrobium sp013214965--1||s__Psychromonas aquimarina--1||s__RGIG665 sp017425245--1||s__RGIG665 sp017998495--1||s__Rs1 sp013215375--1||s__Shewanella aestuarii_A--1||s__Shewanella colwelliana--1||s__Shewanella denitrificans--1||s__Shewanella donghaensis--1||s__Shewanella frigidimarina--1||s__Shewanella intestini--1||s__Shewanella inventionis--1||s__Shewanella japonica--1||s__Shewanella litoralis--1||s__Shewanella livingstonensis--1||s__Shewanella maritima--1||s__Shewanella polaris--1||s__Shewanella sp001957135--1||s__Shewanella sp002836315--1||s__Shewanella sp002873135--1||s__Shewanella sp002873615--1||s__Shewanella sp009663145--1||s__Shewanella sp012911865--1||s__Shewanella sp014163735--1||s__Shewanella sp014164505--1||s__Shewanella ulleungensis--1||s__Shewanella vesiculosa--1||s__Shewanella waksmanii--1||s__Simiduia aestuariiviva--1||s__Simiduia agarivorans--1||s__Thalassolituus oleivorans--1||s__UBA2009 sp002314145--1||s__UBA2009 sp002335285--1||s__UBA2009 sp002706025--1||s__UBA2009 sp016132445--1||s__UBA3067 sp002366835--1||s__UBA3067 sp016763235--1||s__UBA3067 sp019090565--1||s__UBA5862 sp002408105--1||s__Vibrio agarilyticus--1||s__Vibrio alfacsensis--1||s__Vibrio aquaticus--1||s__Vibrio astriarenae--1||s__Vibrio celticus--1||s__Vibrio chagasii_A--1||s__Vibrio cyclitrophicus--2||s__Vibrio gigantis--1||s__Vibrio lentus_A--1||s__Vibrio maerlii--1||s__Vibrio marisflavi--1||s__Vibrio profundi--1||s__Vibrio sp000169995--1||s__Vibrio sp000316985--2||s__Vibrio sp007858795--1||s__Vibrio sp013114545--1||s__Vibrio sp013394185--2||s__Vibrio sp016900875--1||s__Vibrio sp903986855--1||s__Vibrio splendidus_J--1||s__Vibrio tubiashii_A--1||s__Zooshikella ganghwensis--1||s__Zooshikella sp018837975--1:heptad_counter=MCP-40H--144:lbd_counter=:lca=d__Bacteria:lca_tree=c__Gammaproteobacteria:name=N456831:ref_name_counter=])0.588:0.0201703[&&NHX:Sample_counter=rhiztom1--4||rhiztom2--4||rhiztom3--7:Type_counter=GTDB--147||capture--15:besthit_avg=83.9:besthit_max=83.9:besthit_min=83.9:besthit_std=0:besthit_sum=83.9:bitscore_avg=230.0:bitscore_max=230.0:bitscore_min=230.0:bitscore_std=0:bitscore_sum=230.0:capture_class_counter=c__Bacilli--1||c__Clostridia--2||c__Desulfuromonadia--1||c__Fimbriimonadia--1||c__Gammaproteobacteria--7||c__Halobacteria--1||c__Magnetococcia--1||c__Negativicutes--1:capture_domain_counter=d__Archaea--1||d__Bacteria--14:capture_family_counter=f__DSM-103792--1||f__Fimbriimonadaceae--1||f__Haloferacaceae--1||f__JADFWT01--1||f__Ketobacteraceae--1||f__Lachnospiraceae--2||f__Paenibacillaceae--1||f__Pseudomonadaceae--3||f__Pseudopelobacteraceae--1||f__Rhodocyclaceae--2||f__Sporomusaceae--1:capture_genus_counter=g__Desulfobacillus--1||g__Halonotius--1||g__JADFWT01--1||g__JAFZMK01--1||g__Ketobacter--1||g__Lacrimispora--2||g__Paenibacillus_A--1||g__Permianibacter--1||g__Pseudomonas_E--3||g__Sporomusa--1||g__Trichlorobacter--1||g__UBA8783--1:capture_order_counter=o__Burkholderiales--2||o__Enterobacterales--1||o__Fimbriimonadales--1||o__Geobacterales--1||o__Halobacteriales--1||o__Lachnospirales--2||o__Magnetococcales--1||o__Paenibacillales--1||o__Pseudomonadales--4||o__Sporomusales--1:capture_phylum_counter=p__Armatimonadota--1||p__Desulfobacterota--1||p__Firmicutes--1||p__Firmicutes_A--2||p__Firmicutes_C--1||p__Halobacteriota--1||p__Proteobacteria--8:capture_species_counter=s__Desulfobacillus sp016703785--1||s__Halonotius terrestris--1||s__JADFWT01 sp015233785--1||s__JAFZMK01 sp017553285--1||s__Ketobacter sp003671495--1||s__Lacrimispora aerotolerans--2||s__Paenibacillus_A sp900766135--1||s__Permianibacter fluminis--1||s__Pseudomonas_E sp002836515--1||s__Pseudomonas_E sp005938045--1||s__Pseudomonas_E sp902506495--1||s__Sporomusa sphaeroides--1||s__Trichlorobacter thiogenes--1||s__UBA8783 sp003516955--1:evalue_avg=1.38e-77:evalue_max=1.38e-77:evalue_min=1.38e-77:evalue_std=0:evalue_sum=1.38e-77:evoltype=D:gapopen_avg=0.0:gapopen_max=0.0:gapopen_min=0.0:gapopen_std=0:gapopen_sum=0.0:gtdb_class_counter=c__Gammaproteobacteria--147:gtdb_domain_counter=d__Bacteria--147:gtdb_family_counter=f__Aeromonadaceae--1||f__Celerinatantimonadaceae--5||f__Cellvibrionaceae--4||f__Chitinimonadaceae--4||f__Chromatiaceae--3||f__DC-out160--2||f__DSM-103792--1||f__DSM-21967--1||f__DSM-6294--17||f__Ectothiorhodospiraceae--1||f__JAHRWD01--2||f__Ketobacteraceae--11||f__Moritellaceae--13||f__Neiellaceae--5||f__Nitrincolaceae--1||f__Oleiphilaceae--2||f__Piscirickettsiaceae--1||f__Psychrobiaceae--1||f__Psychromonadaceae--1||f__Sedimenticolaceae--1||f__Shewanellaceae--25||f__UBA3067--5||f__UBA3532--1||f__UBA5862--1||f__UBA6186--1||f__Vibrionaceae--35||f__Zooshikellaceae--2:gtdb_genus_counter=g__42-54-T18--3||g__Agarivorans--3||g__Alginatibacterium--1||g__Aliagarivorans--1||g__Aliivibrio--4||g__Bacterioplanes--3||g__Bermanella--4||g__Ch67--1||g__Chitinimonas--2||g__Corallincola--1||g__DAT-1--1||g__DC-out160--2||g__Dongshaea--1||g__Ectothiorhodospira--1||g__Exilibacterium--1||g__Ferrimonas--2||g__GCA-002402085--2||g__Hahella--1||g__HdN1--1||g__Imhoffiella--2||g__JABJGS01--1||g__JAFAKZ01--1||g__JAHRWD01--2||g__Ketobacter--6||g__MONJU--1||g__Marinobacter--1||g__Moritella--13||g__Neiella--2||g__Oceanicoccus--1||g__Oleibacter--1||g__Oleispira--4||g__Permianibacter--1||g__Photobacterium--7||g__Piscirickettsia--1||g__Pseudomaricurvus--1||g__Psychrobium--1||g__Psychromonas--1||g__RGIG665--2||g__Rhabdochromatium--1||g__Rs1--1||g__Shewanella--23||g__Simiduia--2||g__Thalassolituus--1||g__UBA2009--4||g__UBA3067--3||g__UBA3532--1||g__UBA5862--1||g__Vibrio--24||g__Zooshikella--2:gtdb_order_counter=o__Burkholderiales--4||o__Chromatiales--4||o__Ectothiorhodospirales--1||o__Enterobacterales--88||o__Piscirickettsiales--1||o__Pseudomonadales--48||o__UBA6186--1:gtdb_phylum_counter=p__Proteobacteria--147:gtdb_species_counter=s__42-54-T18 sp002162955--1||s__42-54-T18 sp002163245--1||s__42-54-T18 sp002402125--1||s__Agarivorans albus--1||s__Agarivorans sp005405585--1||s__Agarivorans sp900537085--1||s__Alginatibacterium sediminis--1||s__Aliagarivorans marinus--1||s__Aliivibrio sifiae_A--1||s__Aliivibrio wodanis--3||s__Bacterioplanes sanyensis--1||s__Bacterioplanes sanyensis_A--1||s__Bacterioplanes sp014859445--1||s__Bermanella marisrubri--1||s__Bermanella sp002162985--1||s__Bermanella sp002683575--1||s__Bermanella sp013373125--1||s__Ch67 sp013178375--1||s__Chitinimonas koreensis--1||s__Chitinimonas taiwanensis--1||s__Corallincola luteus--1||s__DAT-1 sp019084025--1||s__DC-out160 sp016765265--1||s__DC-out160 sp019090455--1||s__Dongshaea marina--1||s__Ectothiorhodospira sp000225005--1||s__Exilibacterium tricleocarpae--1||s__Ferrimonas lipolytica--1||s__Ferrimonas senticii--1||s__GCA-002402085 sp002401525--1||s__GCA-002402085 sp002402085--1||s__Hahella chejuensis--1||s__HdN1 sp000198515--1||s__Imhoffiella drewsii--1||s__Imhoffiella purpurea--1||s__JABJGS01 sp018703155--1||s__JAFAKZ01 sp019234745--1||s__JAHRWD01 sp016763075--1||s__JAHRWD01 sp019090315--1||s__Ketobacter alkanivorans--1||s__Ketobacter sp002471665--1||s__Ketobacter sp002701845--1||s__Ketobacter sp002708905--1||s__Ketobacter sp003667185--1||s__Ketobacter sp003671495--1||s__MONJU sp000801295--1||s__Marinobacter sp017301335--1||s__Moritella dasanensis--1||s__Moritella marina--2||s__Moritella sp000170855--1||s__Moritella sp001574435--1||s__Moritella sp002836355--1||s__Moritella sp013215705--1||s__Moritella sp015082335--2||s__Moritella sp018219155--1||s__Moritella sp018219455--1||s__Moritella viscosa--1||s__Moritella yayanosii--1||s__Neiella marina--1||s__Neiella sp014773395--1||s__Oceanicoccus sp900120175--1||s__Oleibacter sp002733645--1||s__Oleispira antarctica--1||s__Oleispira sp002632185--1||s__Oleispira sp002708475--1||s__Oleispira sp016765295--1||s__Permianibacter fluminis--1||s__Photobacterium halotolerans--1||s__Photobacterium halotolerans_A--1||s__Photobacterium jeanii--1||s__Photobacterium lipolyticum--1||s__Photobacterium sanguinicancri--1||s__Photobacterium sp003614885--1||s__Photobacterium swingsii--1||s__Piscirickettsia litoralis--1||s__Pseudomaricurvus sp002707785--1||s__Psychrobium sp013214965--1||s__Psychromonas aquimarina--1||s__RGIG665 sp017425245--1||s__RGIG665 sp017998495--1||s__Rhabdochromatium marinum--1||s__Rs1 sp013215375--1||s__Shewanella aestuarii_A--1||s__Shewanella colwelliana--1||s__Shewanella denitrificans--1||s__Shewanella donghaensis--1||s__Shewanella frigidimarina--1||s__Shewanella intestini--1||s__Shewanella inventionis--1||s__Shewanella japonica--1||s__Shewanella litoralis--1||s__Shewanella livingstonensis--1||s__Shewanella maritima--1||s__Shewanella polaris--1||s__Shewanella sp001957135--1||s__Shewanella sp002836315--1||s__Shewanella sp002873135--1||s__Shewanella sp002873615--1||s__Shewanella sp009663145--1||s__Shewanella sp012911865--1||s__Shewanella sp014163735--1||s__Shewanella sp014164505--1||s__Shewanella ulleungensis--1||s__Shewanella vesiculosa--1||s__Shewanella waksmanii--1||s__Simiduia aestuariiviva--1||s__Simiduia agarivorans--1||s__Thalassolituus oleivorans--1||s__UBA2009 sp002314145--1||s__UBA2009 sp002335285--1||s__UBA2009 sp002706025--1||s__UBA2009 sp016132445--1||s__UBA3067 sp002366835--1||s__UBA3067 sp016763235--1||s__UBA3067 sp019090565--1||s__UBA3532 sp002376965--1||s__UBA5862 sp002408105--1||s__Vibrio agarilyticus--1||s__Vibrio alfacsensis--1||s__Vibrio aquaticus--1||s__Vibrio astriarenae--1||s__Vibrio celticus--1||s__Vibrio chagasii_A--1||s__Vibrio cyclitrophicus--2||s__Vibrio gigantis--1||s__Vibrio lentus_A--1||s__Vibrio maerlii--1||s__Vibrio marisflavi--1||s__Vibrio profundi--1||s__Vibrio sp000169995--1||s__Vibrio sp000316985--2||s__Vibrio sp007858795--1||s__Vibrio sp013114545--1||s__Vibrio sp013394185--2||s__Vibrio sp016900875--1||s__Vibrio sp903986855--1||s__Vibrio splendidus_J--1||s__Vibrio tubiashii_A--1||s__Zooshikella ganghwensis--1||s__Zooshikella sp018837975--1:heptad_counter=MCP-40H--161||MCP-44H--1:lbd_counter=:lca=d__Bacteria:lca_tree=c__Gammaproteobacteria:length_avg=155.0:length_max=155.0:length_min=155.0:length_std=0:length_sum=155.0:mismatch_avg=25.0:mismatch_max=25.0:mismatch_min=25.0:mismatch_std=0:mismatch_sum=25.0:name=N456832:qcovhsp_avg=100.0:qcovhsp_max=100.0:qcovhsp_min=100.0:qcovhsp_std=0:qcovhsp_sum=100.0:qend_avg=155.0:qend_max=155.0:qend_min=155.0:qend_std=0:qend_sum=155.0:qstart_avg=1.0:qstart_max=1.0:qstart_min=1.0:qstart_std=0:qstart_sum=1.0:ref_name_counter=RS_GCF_013179735.1_protein.faa_NZ_JABMEG010000001.1_1155@PF00015_full_PFAM.318.512--1:scovhsp_avg=79.9:scovhsp_max=79.9:scovhsp_min=79.9:scovhsp_std=0:scovhsp_sum=79.9:send_avg=166.0:send_max=166.0:send_min=166.0:send_std=0:send_sum=166.0:sstart_avg=12.0:sstart_max=12.0:sstart_min=12.0:sstart_std=0:sstart_sum=12.0])0.182:0.0107302[&&NHX:Sample_counter=rhizpot1--23||rhizpot2--1||rhizpot3--19||rhiztom1--112||rhiztom2--61||rhiztom3--108:Type_counter=GTDB--1449||capture--324:besthit_avg=96.18944444444443:besthit_max=100.0:besthit_min=66.1:besthit_std=5.628742054829068:besthit_sum=17314.1:bitscore_avg=220.42666666666668:bitscore_max=307.0:bitscore_min=42.7:bitscore_std=48.885908218487344:bitscore_sum=39676.8:capture_class_counter=c__Acidobacteriae--1||c__Actinomycetia--5||c__Alphaproteobacteria--8||c__Bacilli--3||c__Clostridia--2||c__Desulfobacteria--1||c__Desulfovibrionia--4||c__Desulfuromonadia--4||c__Fimbriimonadia--1||c__Gammaproteobacteria--285||c__Halobacteria--2||c__Leptospirae--1||c__Magnetococcia--1||c__Negativicutes--1||c__Polyangia--1||c__RBG-13-61-14--1||c__Syntrophia--2||c__Verrucomicrobiae--1:capture_domain_counter=d__Archaea--2||d__Bacteria--322:capture_family_counter=f__Aeromonadaceae--33||f__Alteromonadaceae--2||f__Bryobacteraceae--1||f__Burkholderiaceae--6||f__Casimicrobiaceae--1||f__Cellvibrionaceae--1||f__Chitinibacteraceae--1||f__Chromobacteriaceae--2||f__Competibacteraceae--1||f__DRUE01--1||f__DSM-103792--1||f__Desulfococcaceae--1||f__Desulfovibrionaceae--4||f__Devosiaceae--1||f__Fimbriimonadaceae--1||f__Gallaecimonadaceae--1||f__Geobacteraceae--2||f__Haloferacaceae--1||f__JADFWT01--1||f__JADJMO01--1||f__Ketobacteraceae--1||f__Lachnospiraceae--2||f__Leptospiraceae--1||f__Magnetospirillaceae--1||f__Micromonosporaceae--5||f__Natrialbaceae--1||f__Opitutaceae--1||f__Paenibacillaceae--3||f__Pseudomonadaceae--207||f__Pseudopelobacteraceae--1||f__Rhizobiaceae--1||f__Rhodobacteraceae--1||f__Rhodocyclaceae--22||f__Shewanellaceae--2||f__Smithellaceae--1||f__Sphingomonadaceae--2||f__Sporomusaceae--1||f__Steroidobacteraceae--1||f__Thermithiobacillaceae--1||f__Thioalkalivibrionaceae--1||f__UBA2294--1||f__UBA5619--1||f__UBA998--1||f__Xanthobacteraceae--1||f__Xanthomonadaceae--1:capture_genus_counter=g__Acidovorax--1||g__Actinoplanes--5||g__Aeromonas--32||g__Azonexus--2||g__Azospira_A--3||g__BOG-234--1||g__Bordetella_B--1||g__CAIYYW01--1||g__Casimicrobium--1||g__Cellvibrio--1||g__Chromobacterium--1||g__Competibacter_A--1||g__Denitromonas--3||g__Desulfobacillus--1||g__Desulfocurvus--1||g__Devosia--1||g__ER46--1||g__Epibacterium--1||g__Fen-999--1||g__Formivibrio--1||g__Gallaecimonas--1||g__Geomonas--2||g__Halonotius--1||g__JAABSP01--1||g__JACOUN01--2||g__JADFWT01--1||g__JADJMO01--1||g__JAFZMK01--1||g__Ketobacter--1||g__Lacrimispora--2||g__Leptospira_A--1||g__Luteimonas--1||g__Natronorubrum--1||g__Neorhizobium--1||g__Novosphingobium--1||g__Paenibacillus_A--1||g__Pararheinheimera--1||g__Pelomonas--2||g__Permianibacter--1||g__Phaeospirillum--1||g__Piscinibacter--1||g__Pseudoalteromonas--1||g__Pseudomonas--9||g__Pseudomonas_A--7||g__Pseudomonas_B--3||g__Pseudomonas_E--158||g__Pseudomonas_K--1||g__Pseudomonas_M--27||g__Pseudomonas_O--1||g__Pseudomonas_R--1||g__Rhodocyclus--2||g__Rubrivivax--1||g__SG-bin9--1||g__Saccharibacillus--2||g__Shewanella--2||g__Solidesulfovibrio--3||g__Sphingomonas--1||g__Sporomusa--1||g__Steroidobacter_A--1||g__Thauera--6||g__Thauera_A--1||g__Thermithiobacillus--1||g__Thioalkalivibrio--1||g__Trichlorobacter--1||g__UBA2294--1||g__UBA5619--1||g__UBA8783--1||g__UBA8904--1||g__UBA998--1||g__Vogesella--1||g__Zobellella--1:capture_order_counter=o__Acidithiobacillales--1||o__Bryobacterales--1||o__Burkholderiales--32||o__Competibacterales--1||o__Desulfobacterales--1||o__Desulfovibrionales--4||o__Desulfuromonadales--1||o__Ectothiorhodospirales--1||o__Enterobacterales--39||o__Fimbriimonadales--1||o__Geobacterales--3||o__Halobacteriales--2||o__Lachnospirales--2||o__Leptospirales--1||o__Magnetococcales--1||o__Mycobacteriales--5||o__Opitutales--1||o__Paenibacillales--3||o__Polyangiales--1||o__Pseudomonadales--209||o__RBG-13-61-14--1||o__Rhizobiales--3||o__Rhodobacterales--1||o__Rhodospirillales--1||o__Rickettsiales--1||o__Sphingomonadales--2||o__Sporomusales--1||o__Steroidobacterales--1||o__Syntrophales--2||o__Xanthomonadales--1:capture_phylum_counter=p__Acidobacteriota--1||p__Actinobacteriota--5||p__Armatimonadota--1||p__Desulfobacterota--7||p__Desulfobacterota_I--4||p__Firmicutes--3||p__Firmicutes_A--2||p__Firmicutes_C--1||p__Halobacteriota--2||p__Myxococcota--1||p__Proteobacteria--294||p__RBG-13-61-14--1||p__Spirochaetota--1||p__Verrucomicrobiota--1:capture_species_counter=s__Acidovorax sp002797445--1||s__Actinoplanes cyaneus--3||s__Actinoplanes humidus--1||s__Actinoplanes liguriensis--1||s__Aeromonas bivalvium--4||s__Aeromonas media--14||s__Aeromonas rivipollensis--14||s__Azonexus sp002470165--1||s__Azonexus sp903922075--1||s__Azospira_A restricta--3||s__BOG-234 sp903925015--1||s__Bordetella_B sp002119665--1||s__CAIYYW01 sp903897985--1||s__Casimicrobium sp013298455--1||s__Cellvibrio sp000263355--1||s__Chromobacterium paludis--1||s__Competibacter_A sp002352125--1||s__Denitromonas sp018524365--3||s__Desulfobacillus sp016703785--1||s__Desulfocurvus vexinensis--1||s__Devosia sp016411825--1||s__ER46 sp016235555--1||s__Epibacterium multivorans--1||s__Fen-999 sp016235765--1||s__Formivibrio citricus--1||s__Gallaecimonas pentaromativorans--1||s__Geomonas sp018986935--2||s__Halonotius terrestris--1||s__JAABSP01 sp011390345--1||s__JACOUN01 sp016177805--2||s__JADFWT01 sp015233785--1||s__JADJMO01 sp016709545--1||s__JAFZMK01 sp017553285--1||s__Ketobacter sp003671495--1||s__Lacrimispora aerotolerans--2||s__Leptospira_A mtsangambouensis--1||s__Luteimonas wenzhouensis--1||s__Natronorubrum halalkaliphilum--1||s__Neorhizobium cellulosilyticum--1||s__Novosphingobium sp000272475--1||s__Paenibacillus_A sp900766135--1||s__Pararheinheimera texasensis--1||s__Pelomonas puraquae--2||s__Permianibacter fluminis--1||s__Phaeospirillum sp903853455--1||s__Piscinibacter defluvii--1||s__Pseudoalteromonas luteoviolacea_A--1||s__Pseudomonas aeruginosa_A--3||s__Pseudomonas delhiensis--2||s__Pseudomonas nitroreducens_A--2||s__Pseudomonas nitroreducens_B--1||s__Pseudomonas sp017491605--1||s__Pseudomonas_A sp004010935--1||s__Pseudomonas_A stutzeri_AD--1||s__Pseudomonas_A stutzeri_AI--2||s__Pseudomonas_A stutzeri_AL--1||s__Pseudomonas_A stutzeri_E--1||s__Pseudomonas_A stutzeri_O--1||s__Pseudomonas_B oryzihabitans--2||s__Pseudomonas_B psychrotolerans_C--1||s__Pseudomonas_E alcaligenes--4||s__Pseudomonas_E alcaligenes_B--2||s__Pseudomonas_E alcaliphila_B--1||s__Pseudomonas_E baltica--5||s__Pseudomonas_E benzenivorans--7||s__Pseudomonas_E borbori--14||s__Pseudomonas_E brassicacearum--1||s__Pseudomonas_E brassicae--1||s__Pseudomonas_E cedrina--2||s__Pseudomonas_E composti--1||s__Pseudomonas_E donghuensis--2||s__Pseudomonas_E edaphica--1||s__Pseudomonas_E eucalypticola--1||s__Pseudomonas_E fulva_B--2||s__Pseudomonas_E gessardii--1||s__Pseudomonas_E khazarica--2||s__Pseudomonas_E koreensis_C--1||s__Pseudomonas_E lalucatii--1||s__Pseudomonas_E mandelii--1||s__Pseudomonas_E mendocina_C--1||s__Pseudomonas_E mosselii--2||s__Pseudomonas_E ovata--3||s__Pseudomonas_E pisciculturae--1||s__Pseudomonas_E putida_L--1||s__Pseudomonas_E sichuanensis--2||s__Pseudomonas_E sp001547895--13||s__Pseudomonas_E sp001592875--7||s__Pseudomonas_E sp002080045--2||s__Pseudomonas_E sp002483005--2||s__Pseudomonas_E sp002836515--1||s__Pseudomonas_E sp003696305--8||s__Pseudomonas_E sp005938045--1||s__Pseudomonas_E sp006227205--2||s__Pseudomonas_E sp014268815--1||s__Pseudomonas_E sp014851685--1||s__Pseudomonas_E sp016518545--1||s__Pseudomonas_E sp016651255--1||s__Pseudomonas_E sp018325905--2||s__Pseudomonas_E sp019139535--1||s__Pseudomonas_E sp019139675--1||s__Pseudomonas_E sp019168305--32||s__Pseudomonas_E sp900101695--3||s__Pseudomonas_E sp900187455--1||s__Pseudomonas_E sp900187645--1||s__Pseudomonas_E sp900475325--1||s__Pseudomonas_E sp900589395--10||s__Pseudomonas_E sp900590755--2||s__Pseudomonas_E sp902506495--2||s__Pseudomonas_E sp904067045--2||s__Pseudomonas_K guangdongensis--1||s__Pseudomonas_M indica--26||s__Pseudomonas_M sp002286785--1||s__Pseudomonas_O sp002418465--1||s__Pseudomonas_R nosocomialis--1||s__Rhodocyclus tenuis--2||s__Rubrivivax gelatinosus_B--1||s__SG-bin9 sp002083525--1||s__Saccharibacillus alkalitolerans--2||s__Shewanella putrefaciens_C--2||s__Solidesulfovibrio alcoholivorans--1||s__Solidesulfovibrio magneticus_A--2||s__Sphingomonas sp003075315--1||s__Sporomusa sphaeroides--1||s__Steroidobacter_A sp016801985--1||s__Thauera sp017997795--6||s__Thauera_A rhizosphaerae--1||s__Thermithiobacillus tepidarius--1||s__Thioalkalivibrio halophilus--1||s__Trichlorobacter thiogenes--1||s__UBA2294 sp002345625--1||s__UBA5619 sp903903205--1||s__UBA8783 sp003516955--1||s__UBA8904 sp002070455--1||s__UBA998 sp002291925--1||s__Vogesella sp000335715--1||s__Zobellella denitrificans--1:evalue_avg=5.494444444444445e-10:evalue_max=9.89e-08:evalue_min=1.44e-107:evalue_std=7.371570765824306e-09:evalue_sum=9.89e-08:gapopen_avg=0.17777777777777778:gapopen_max=2.0:gapopen_min=0.0:gapopen_std=0.45039468173571534:gapopen_sum=32.0:gtdb_class_counter=c__Gammaproteobacteria--1449:gtdb_domain_counter=d__Bacteria--1449:gtdb_family_counter=f__Aeromonadaceae--101||f__Alteromonadaceae--2||f__Celerinatantimonadaceae--11||f__Cellvibrionaceae--4||f__Chitinimonadaceae--4||f__Chromatiaceae--3||f__DC-out160--2||f__DSM-103792--1||f__DSM-21967--1||f__DSM-6294--17||f__Ectothiorhodospiraceae--1||f__Enterobacteriaceae--1||f__Gallaecimonadaceae--7||f__HP12--1||f__Halorhodospiraceae--1||f__JAHRWD01--2||f__Ketobacteraceae--12||f__Moritellaceae--22||f__Natronospirillaceae--3||f__Neiellaceae--5||f__Nitrincolaceae--2||f__Oleiphilaceae--5||f__Piscirickettsiaceae--1||f__Pseudomonadaceae--271||f__Psychrobiaceae--3||f__Psychromonadaceae--33||f__Sedimenticolaceae--1||f__Shewanellaceae--226||f__UBA3067--5||f__UBA3532--1||f__UBA5862--1||f__UBA6186--1||f__Vibrionaceae--692||f__Zooshikellaceae--6:gtdb_genus_counter=g__42-54-T18--3||g__Aeromonas--93||g__Agarivorans--8||g__Alginatibacterium--1||g__Aliagarivorans--1||g__Aliivibrio--24||g__Bacterioplanes--3||g__Bermanella--4||g__Celerinatantimonas--1||g__Ch67--1||g__Chitinimonas--2||g__Corallincola--1||g__DAT-1--1||g__DC-out160--2||g__Dongshaea--1||g__Ectothiorhodospira--1||g__Enterovibrio--29||g__Exilibacterium--1||g__Ferrimonas--27||g__GCA-002402085--2||g__Gallaecimonas--7||g__Hahella--4||g__Halorhodospira--1||g__HdN1--1||g__Imhoffiella--2||g__JABJGS01--1||g__JAFAKZ01--1||g__JAGOXX01--1||g__JAHRWD01--2||g__JCM-19050--2||g__Ketobacter--7||g__MONJU--1||g__Marinobacter--1||g__Moritella--22||g__Motilimonas--1||g__Motiliproteus--1||g__Neiella--2||g__Oceanicoccus--1||g__Oleibacter--1||g__Oleispira--4||g__Parashewanella--5||g__Pelagibaculum--1||g__Permianibacter--1||g__Photobacterium--105||g__Piscirickettsia--1||g__Plesiomonas--1||g__Pseudoalteromonas--1||g__Pseudomaricurvus--1||g__Pseudomonas_A--11||g__Pseudomonas_B--11||g__Pseudomonas_E--233||g__Pseudomonas_F--6||g__Pseudomonas_L--1||g__Pseudomonas_M--2||g__Pseudomonas_O--1||g__Pseudomonas_P--1||g__Pseudomonas_Q--2||g__Pseudomonas_R--3||g__Psychrobium--3||g__Psychromonas--32||g__RGIG665--2||g__Reinekea--1||g__Rhabdochromatium--1||g__Rs1--1||g__Salinibius--2||g__Salinivibrio--15||g__Shewanella--194||g__Simiduia--2||g__Thalassolituus--1||g__Thalassomonas--1||g__Thaumasiovibrio--6||g__Tolumonas--6||g__UBA2009--4||g__UBA3067--3||g__UBA3532--1||g__UBA5862--1||g__Vibrio--511||g__Zooshikella--6:gtdb_order_counter=o__Burkholderiales--4||o__Chromatiales--4||o__Ectothiorhodospirales--1||o__Enterobacterales--1105||o__HP12--1||o__Nitrococcales--1||o__Piscirickettsiales--1||o__Pseudomonadales--331||o__UBA6186--1:gtdb_phylum_counter=p__Proteobacteria--1449:gtdb_species_counter=s__42-54-T18 sp002162955--1||s__42-54-T18 sp002163245--1||s__42-54-T18 sp002402125--1||s__Aeromonas allosaccharophila--4||s__Aeromonas aquatica--2||s__Aeromonas australiensis--3||s__Aeromonas bestiarum--3||s__Aeromonas bivalvium--4||s__Aeromonas cavernicola--1||s__Aeromonas caviae--3||s__Aeromonas dhakensis--3||s__Aeromonas diversa--3||s__Aeromonas encheleia--2||s__Aeromonas enteropelogenes--3||s__Aeromonas eucrenophila--2||s__Aeromonas finlandensis--2||s__Aeromonas fluvialis--3||s__Aeromonas fluvialis_A--1||s__Aeromonas hydrophila--3||s__Aeromonas jandaei--3||s__Aeromonas lacus--3||s__Aeromonas lusitana--2||s__Aeromonas media--3||s__Aeromonas molluscorum--2||s__Aeromonas piscicola--3||s__Aeromonas popoffii--3||s__Aeromonas rivipollensis--3||s__Aeromonas rivuli--2||s__Aeromonas salmonicida--3||s__Aeromonas sanarellii--3||s__Aeromonas schubertii--3||s__Aeromonas simiae--2||s__Aeromonas sobria--2||s__Aeromonas sp900156095--4||s__Aeromonas taiwanensis--2||s__Aeromonas tecta--2||s__Aeromonas veronii--3||s__Aeromonas veronii_A--3||s__Agarivorans albus--2||s__Agarivorans gilvus--2||s__Agarivorans sp005405585--2||s__Agarivorans sp900537085--2||s__Alginatibacterium sediminis--1||s__Aliagarivorans marinus--1||s__Aliivibrio finisterrensis--2||s__Aliivibrio fischeri--2||s__Aliivibrio fischeri_A--2||s__Aliivibrio salmonicida_A--1||s__Aliivibrio sifiae--2||s__Aliivibrio sifiae_A--3||s__Aliivibrio sp001690985--3||s__Aliivibrio sp016764915--1||s__Aliivibrio sp900312675--2||s__Aliivibrio wodanis--6||s__Bacterioplanes sanyensis--1||s__Bacterioplanes sanyensis_A--1||s__Bacterioplanes sp014859445--1||s__Bermanella marisrubri--1||s__Bermanella sp002162985--1||s__Bermanella sp002683575--1||s__Bermanella sp013373125--1||s__Celerinatantimonas diazotrophica--1||s__Ch67 sp013178375--1||s__Chitinimonas koreensis--1||s__Chitinimonas taiwanensis--1||s__Corallincola luteus--1||s__DAT-1 sp019084025--1||s__DC-out160 sp016765265--1||s__DC-out160 sp019090455--1||s__Dongshaea marina--1||s__Ectothiorhodospira sp000225005--1||s__Enterovibrio baiacu--2||s__Enterovibrio calviensis--2||s__Enterovibrio celer--2||s__Enterovibrio coralii--2||s__Enterovibrio hollisae--2||s__Enterovibrio indicus--2||s__Enterovibrio marinus--2||s__Enterovibrio nigricans--2||s__Enterovibrio norvegicus--2||s__Enterovibrio norvegicus_A--2||s__Enterovibrio pacificus--2||s__Enterovibrio sedimenti--2||s__Enterovibrio sp001310415--3||s__Enterovibrio sp004116385--2||s__Exilibacterium tricleocarpae--1||s__Ferrimonas balearica--2||s__Ferrimonas futtsuensis--4||s__Ferrimonas kyonanensis--4||s__Ferrimonas lipolytica--3||s__Ferrimonas marina--2||s__Ferrimonas sediminum--4||s__Ferrimonas senticii--1||s__Ferrimonas sp005116665--3||s__Ferrimonas sp005116715--4||s__GCA-002402085 sp002401525--1||s__GCA-002402085 sp002402085--1||s__Gallaecimonas mangrovi--3||s__Gallaecimonas pentaromativorans--3||s__Gallaecimonas xiamenensis--1||s__Hahella chejuensis--2||s__Hahella sp004135205--1||s__Hahella sp018986435--1||s__Halorhodospira abdelmalekii--1||s__HdN1 sp000198515--1||s__Imhoffiella drewsii--1||s__Imhoffiella purpurea--1||s__JABJGS01 sp018703155--1||s__JAFAKZ01 sp019234745--1||s__JAGOXX01 sp018059485--1||s__JAHRWD01 sp016763075--1||s__JAHRWD01 sp019090315--1||s__JCM-19050 sp001310455--2||s__Ketobacter alkanivorans--1||s__Ketobacter sp002471665--1||s__Ketobacter sp002701845--1||s__Ketobacter sp002708905--1||s__Ketobacter sp003667185--1||s__Ketobacter sp003671495--2||s__MONJU sp000801295--1||s__Marinobacter sp017301335--1||s__Moritella dasanensis--3||s__Moritella marina--2||s__Moritella sp000170855--2||s__Moritella sp001574435--1||s__Moritella sp002836355--3||s__Moritella sp013215705--2||s__Moritella sp015082335--2||s__Moritella sp018219155--2||s__Moritella sp018219455--1||s__Moritella viscosa--2||s__Moritella yayanosii--2||s__Motilimonas pumila--1||s__Motiliproteus coralliicola--1||s__Neiella marina--1||s__Neiella sp014773395--1||s__Oceanicoccus sp900120175--1||s__Oleibacter sp002733645--1||s__Oleispira antarctica--1||s__Oleispira sp002632185--1||s__Oleispira sp002708475--1||s__Oleispira sp016765295--1||s__Parashewanella curva--1||s__Parashewanella sp004168585--1||s__Parashewanella sp016900895--1||s__Parashewanella spongiae--1||s__Parashewanella tropica--1||s__Pelagibaculum spongiae--1||s__Permianibacter fluminis--1||s__Photobacterium alginatilyticum--5||s__Photobacterium angustum--2||s__Photobacterium aphoticum--1||s__Photobacterium aquae--2||s__Photobacterium aquimaris--1||s__Photobacterium carnosum--1||s__Photobacterium chitinilyticum--4||s__Photobacterium frigidiphilum--3||s__Photobacterium gaetbulicola--4||s__Photobacterium galatheae--3||s__Photobacterium ganghwense--3||s__Photobacterium halotolerans--4||s__Photobacterium halotolerans_A--4||s__Photobacterium iliopiscarium--1||s__Photobacterium indicum--3||s__Photobacterium jeanii--3||s__Photobacterium kishitanii--1||s__Photobacterium leiognathi--2||s__Photobacterium lipolyticum--5||s__Photobacterium lucens--2||s__Photobacterium lutimaris--4||s__Photobacterium malacitanum--1||s__Photobacterium marinum--4||s__Photobacterium phosphoreum--1||s__Photobacterium piscicola--1||s__Photobacterium profundum--3||s__Photobacterium profundum_A--3||s__Photobacterium proteolyticum--5||s__Photobacterium rosenbergii--4||s__Photobacterium sanctipauli--3||s__Photobacterium sanguinicancri--4||s__Photobacterium sp000153325--2||s__Photobacterium sp003026105--2||s__Photobacterium sp003614885--4||s__Photobacterium sp014841115--3||s__Photobacterium sp018199995--3||s__Photobacterium swingsii--3||s__Photobacterium toruni--1||s__Piscirickettsia litoralis--1||s__Plesiomonas shigelloides--1||s__Pseudoalteromonas tunicata--1||s__Pseudomaricurvus sp002707785--1||s__Pseudomonas_A nitrititolerans--1||s__Pseudomonas_A sp004331835--1||s__Pseudomonas_A stutzeri_AA--1||s__Pseudomonas_A stutzeri_AH--1||s__Pseudomonas_A stutzeri_AL--1||s__Pseudomonas_A stutzeri_AM--1||s__Pseudomonas_A stutzeri_E--1||s__Pseudomonas_A stutzeri_Q--1||s__Pseudomonas_A stutzeri_S--1||s__Pseudomonas_A zhaodongensis--2||s__Pseudomonas_B duriflava--1||s__Pseudomonas_B oryzihabitans--2||s__Pseudomonas_B oryzihabitans_B--1||s__Pseudomonas_B oryzihabitans_D--1||s__Pseudomonas_B oryzihabitans_E--1||s__Pseudomonas_B psychrotolerans_B--1||s__Pseudomonas_B psychrotolerans_C--1||s__Pseudomonas_B rhizoryzae--2||s__Pseudomonas_B sp001512295--1||s__Pseudomonas_E alcaligenes--1||s__Pseudomonas_E alcaligenes_A--2||s__Pseudomonas_E alcaligenes_B--1||s__Pseudomonas_E alcaliphila--1||s__Pseudomonas_E alcaliphila_B--1||s__Pseudomonas_E anguilliseptica--1||s__Pseudomonas_E antarctica--2||s__Pseudomonas_E antarctica_A--1||s__Pseudomonas_E argentinensis--1||s__Pseudomonas_E argentinensis_B--1||s__Pseudomonas_E azotoformans--1||s__Pseudomonas_E baltica--2||s__Pseudomonas_E benzenivorans--1||s__Pseudomonas_E borbori--1||s__Pseudomonas_E campi--1||s__Pseudomonas_E capsici--1||s__Pseudomonas_E carbonaria--1||s__Pseudomonas_E caspiana--1||s__Pseudomonas_E chengduensis--1||s__Pseudomonas_E chengduensis_A--1||s__Pseudomonas_E cichorii--1||s__Pseudomonas_E cichorii_B--1||s__Pseudomonas_E cichorii_C--1||s__Pseudomonas_E cichorii_D--1||s__Pseudomonas_E coleopterorum--2||s__Pseudomonas_E composti--1||s__Pseudomonas_E composti_A--1||s__Pseudomonas_E costantinii--1||s__Pseudomonas_E cremoricolorata--1||s__Pseudomonas_E cremoricolorata_A--1||s__Pseudomonas_E cremoris--1||s__Pseudomonas_E cuatrocienegasensis--1||s__Pseudomonas_E cyclaminis--1||s__Pseudomonas_E daroniae--2||s__Pseudomonas_E dryadis--2||s__Pseudomonas_E edaphica--1||s__Pseudomonas_E entomophila_A--1||s__Pseudomonas_E entomophila_B--1||s__Pseudomonas_E extremorientalis--1||s__Pseudomonas_E fildesensis--1||s__Pseudomonas_E flavescens--1||s__Pseudomonas_E floridensis--1||s__Pseudomonas_E fluorescens--1||s__Pseudomonas_E fluorescens_AJ--1||s__Pseudomonas_E fluorescens_AM--1||s__Pseudomonas_E fluorescens_AN--1||s__Pseudomonas_E fluorescens_C--1||s__Pseudomonas_E foliumensis--1||s__Pseudomonas_E fulva--1||s__Pseudomonas_E fulva_A--1||s__Pseudomonas_E fulva_B--2||s__Pseudomonas_E gessardii--1||s__Pseudomonas_E gingeri_C--1||s__Pseudomonas_E graminis--2||s__Pseudomonas_E graminis_B--2||s__Pseudomonas_E graminis_D--2||s__Pseudomonas_E grimontii--1||s__Pseudomonas_E guguanensis--1||s__Pseudomonas_E guineae--1||s__Pseudomonas_E japonica--1||s__Pseudomonas_E japonica_A--2||s__Pseudomonas_E kairouanensis--1||s__Pseudomonas_E khazarica--1||s__Pseudomonas_E kitaguniensis--1||s__Pseudomonas_E lalucatii--1||s__Pseudomonas_E leptonychotis--1||s__Pseudomonas_E lurida--1||s__Pseudomonas_E lutea--2||s__Pseudomonas_E marginalis--1||s__Pseudomonas_E marginalis_B--1||s__Pseudomonas_E massiliensis--2||s__Pseudomonas_E mendocina--1||s__Pseudomonas_E mendocina_A--1||s__Pseudomonas_E mendocina_C--1||s__Pseudomonas_E mendocina_D--1||s__Pseudomonas_E monteilii_A--1||s__Pseudomonas_E mucidolens--1||s__Pseudomonas_E nabeulensis--1||s__Pseudomonas_E oleovorans_B--1||s__Pseudomonas_E orientalis--1||s__Pseudomonas_E orientalis_A--1||s__Pseudomonas_E orientalis_B--1||s__Pseudomonas_E ovata--2||s__Pseudomonas_E palleroniana--1||s__Pseudomonas_E parafulva--1||s__Pseudomonas_E parafulva_B--1||s__Pseudomonas_E peli--1||s__Pseudomonas_E pisciculturae--1||s__Pseudomonas_E poae--1||s__Pseudomonas_E punonensis--1||s__Pseudomonas_E putida_C--1||s__Pseudomonas_E putida_L--1||s__Pseudomonas_E quercus--2||s__Pseudomonas_E rhizosphaerae--2||s__Pseudomonas_E rhodesiae--1||s__Pseudomonas_E salomonii--1||s__Pseudomonas_E sediminis--1||s__Pseudomonas_E segetis--1||s__Pseudomonas_E seleniipraecipitans--1||s__Pseudomonas_E sihuiensis--1||s__Pseudomonas_E simiae--1||s__Pseudomonas_E sivasensis--1||s__Pseudomonas_E sp000242655--1||s__Pseudomonas_E sp000346755--1||s__Pseudomonas_E sp000416235--1||s__Pseudomonas_E sp000418555--1||s__Pseudomonas_E sp000612585--1||s__Pseudomonas_E sp000761545--1||s__Pseudomonas_E sp000829415--1||s__Pseudomonas_E sp001269925--1||s__Pseudomonas_E sp001465025--1||s__Pseudomonas_E sp001592875--1||s__Pseudomonas_E sp001945395--2||s__Pseudomonas_E sp001945445--2||s__Pseudomonas_E sp001952855--1||s__Pseudomonas_E sp002025205--1||s__Pseudomonas_E sp002080045--1||s__Pseudomonas_E sp002163625--1||s__Pseudomonas_E sp002204795--1||s__Pseudomonas_E sp002263605--1||s__Pseudomonas_E sp002338065--2||s__Pseudomonas_E sp002354655--1||s__Pseudomonas_E sp002379585--1||s__Pseudomonas_E sp002383725--1||s__Pseudomonas_E sp002419965--1||s__Pseudomonas_E sp002434265--1||s__Pseudomonas_E sp002483005--1||s__Pseudomonas_E sp002699985--1||s__Pseudomonas_E sp002803095--1||s__Pseudomonas_E sp002840155--1||s__Pseudomonas_E sp002843605--1||s__Pseudomonas_E sp002874965--1||s__Pseudomonas_E sp002979555--1||s__Pseudomonas_E sp003013355--1||s__Pseudomonas_E sp003014915--1||s__Pseudomonas_E sp003050835--1||s__Pseudomonas_E sp003052515--1||s__Pseudomonas_E sp003060885--1||s__Pseudomonas_E sp003097075--1||s__Pseudomonas_E sp003097135--2||s__Pseudomonas_E sp003208235--1||s__Pseudomonas_E sp003208475--1||s__Pseudomonas_E sp003253735--1||s__Pseudomonas_E sp003696305--1||s__Pseudomonas_E sp003851685--1||s__Pseudomonas_E sp003852235--1||s__Pseudomonas_E sp003852405--1||s__Pseudomonas_E sp003935425--1||s__Pseudomonas_E sp004364435--1||s__Pseudomonas_E sp004519405--1||s__Pseudomonas_E sp005508865--1||s__Pseudomonas_E sp005938045--1||s__Pseudomonas_E sp007993865--1||s__Pseudomonas_E sp008369295--1||s__Pseudomonas_E sp009763245--1||s__Pseudomonas_E sp009834565--1||s__Pseudomonas_E sp009866765--1||s__Pseudomonas_E sp013184545--1||s__Pseudomonas_E sp013385985--1||s__Pseudomonas_E sp013386585--1||s__Pseudomonas_E sp013386825--1||s__Pseudomonas_E sp014164785--1||s__Pseudomonas_E sp014207255--1||s__Pseudomonas_E sp014268815--1||s__Pseudomonas_E sp014842265--2||s__Pseudomonas_E sp014851565--1||s__Pseudomonas_E sp014851685--1||s__Pseudomonas_E sp014851865--2||s__Pseudomonas_E sp014851905--1||s__Pseudomonas_E sp017886405--1||s__Pseudomonas_E sp018449655--1||s__Pseudomonas_E sp018816095--1||s__Pseudomonas_E sp018826895--1||s__Pseudomonas_E sp018827205--1||s__Pseudomonas_E sp900005815--1||s__Pseudomonas_E sp900108875--1||s__Pseudomonas_E sp900475325--1||s__Pseudomonas_E sp900573885--1||s__Pseudomonas_E sp900580675--1||s__Pseudomonas_E sp900582625--1||s__Pseudomonas_E sp900583165--1||s__Pseudomonas_E sp900585815--2||s__Pseudomonas_E sp900585905--1||s__Pseudomonas_E sp900589395--2||s__Pseudomonas_E sp900590755--1||s__Pseudomonas_E sp900591205--1||s__Pseudomonas_E sp900596015--2||s__Pseudomonas_E sp900601905--1||s__Pseudomonas_E sp900602065--1||s__Pseudomonas_E sp902506495--1||s__Pseudomonas_E sp902506535--1||s__Pseudomonas_E sp903970465--1||s__Pseudomonas_E straminea--2||s__Pseudomonas_E syringae_A--1||s__Pseudomonas_E syringae_F--1||s__Pseudomonas_E syringae_J--1||s__Pseudomonas_E syringae_Q--1||s__Pseudomonas_E taeanensis--1||s__Pseudomonas_E tolaasii--1||s__Pseudomonas_E toyotomiensis--1||s__Pseudomonas_E trivialis--1||s__Pseudomonas_E trivialis_B--1||s__Pseudomonas_E typographi--1||s__Pseudomonas_E veronii--1||s__Pseudomonas_E viridiflava_B--1||s__Pseudomonas_E yamanorum--1||s__Pseudomonas_E yamanorum_A--1||s__Pseudomonas_F alcaligenes_A--1||s__Pseudomonas_F otitidis--1||s__Pseudomonas_F resinovorans--1||s__Pseudomonas_F sp003234055--1||s__Pseudomonas_F sp003626975--1||s__Pseudomonas_F sp014700075--1||s__Pseudomonas_L hussainii--1||s__Pseudomonas_M indica--1||s__Pseudomonas_M sp002286785--1||s__Pseudomonas_O kuykendallii--1||s__Pseudomonas_P matsuisoli--1||s__Pseudomonas_Q kirkiae--1||s__Pseudomonas_Q sp013395055--1||s__Pseudomonas_R azotifigens_A--1||s__Pseudomonas_R nosocomialis--1||s__Pseudomonas_R sp900766265--1||s__Psychrobium sp002835545--1||s__Psychrobium sp013214945--1||s__Psychrobium sp013214965--1||s__Psychromonas aquimarina--6||s__Psychromonas arctica--1||s__Psychromonas hadalis--3||s__Psychromonas ossibalaenae--5||s__Psychromonas sp000153405--2||s__Psychromonas sp000470315--1||s__Psychromonas sp002835465--1||s__Psychromonas sp002835995--3||s__Psychromonas sp003318165--1||s__Psychromonas sp009828855--2||s__Psychromonas sp011378715--2||s__Psychromonas sp013619145--5||s__RGIG665 sp017425245--1||s__RGIG665 sp017998495--1||s__Reinekea forsetii--1||s__Rhabdochromatium marinum--1||s__Rs1 sp013215375--1||s__Salinibius halmophilus--2||s__Salinivibrio costicola--2||s__Salinivibrio kushneri--2||s__Salinivibrio proteolyticus--2||s__Salinivibrio sharmensis--2||s__Salinivibrio siamensis--2||s__Salinivibrio socompensis--2||s__Salinivibrio sp900141775--3||s__Shewanella aestuarii--3||s__Shewanella aestuarii_A--3||s__Shewanella algae--1||s__Shewanella algicola--3||s__Shewanella algidipiscicola--2||s__Shewanella amazonensis--3||s__Shewanella atlantica--3||s__Shewanella baltica--2||s__Shewanella benthica--1||s__Shewanella benthica_A--2||s__Shewanella bicestrii--2||s__Shewanella canadensis--3||s__Shewanella chilikensis--1||s__Shewanella colwelliana--4||s__Shewanella corallii--1||s__Shewanella decolorationis--3||s__Shewanella denitrificans--4||s__Shewanella donghaensis--4||s__Shewanella fidelis--1||s__Shewanella frigidimarina--4||s__Shewanella gelidii--3||s__Shewanella halifaxensis--2||s__Shewanella hanedai--1||s__Shewanella indica--1||s__Shewanella insulae--3||s__Shewanella intestini--1||s__Shewanella inventionis--3||s__Shewanella japonica--4||s__Shewanella khirikhana--2||s__Shewanella litoralis--3||s__Shewanella litorisediminis--3||s__Shewanella livingstonensis--3||s__Shewanella loihica--3||s__Shewanella marisflavi--3||s__Shewanella maritima--3||s__Shewanella morhuae--2||s__Shewanella oneidensis--2||s__Shewanella pealeana--2||s__Shewanella piezotolerans--2||s__Shewanella polaris--4||s__Shewanella psychrophila--2||s__Shewanella putrefaciens--3||s__Shewanella putrefaciens_C--2||s__Shewanella saliphila--3||s__Shewanella schlegeliana--2||s__Shewanella sediminis--3||s__Shewanella sp000014665--2||s__Shewanella sp000203935--3||s__Shewanella sp000217915--2||s__Shewanella sp000832025--3||s__Shewanella sp001957125--2||s__Shewanella sp001957135--2||s__Shewanella sp002783505--3||s__Shewanella sp002836205--3||s__Shewanella sp002836275--3||s__Shewanella sp002836315--4||s__Shewanella sp002838165--3||s__Shewanella sp002873135--2||s__Shewanella sp002873615--4||s__Shewanella sp002966515--3||s__Shewanella sp007004545--3||s__Shewanella sp007197555--2||s__Shewanella sp009663145--4||s__Shewanella sp012911865--3||s__Shewanella sp013214165--2||s__Shewanella sp014163735--2||s__Shewanella sp014164505--3||s__Shewanella sp016757755--2||s__Shewanella sp017354985--3||s__Shewanella sp018596335--2||s__Shewanella sp019209865--1||s__Shewanella ulleungensis--3||s__Shewanella vesiculosa--3||s__Shewanella violacea--1||s__Shewanella waksmanii--3||s__Shewanella woodyi--1||s__Shewanella xiamenensis--2||s__Simiduia aestuariiviva--1||s__Simiduia agarivorans--1||s__Thalassolituus oleivorans--1||s__Thalassomonas actiniarum--1||s__Thaumasiovibrio occultus--2||s__Thaumasiovibrio subtropicus--4||s__Tolumonas lignilytica--3||s__Tolumonas sp008015085--1||s__Tolumonas sp903931645--2||s__UBA2009 sp002314145--1||s__UBA2009 sp002335285--1||s__UBA2009 sp002706025--1||s__UBA2009 sp016132445--1||s__UBA3067 sp002366835--1||s__UBA3067 sp016763235--1||s__UBA3067 sp019090565--1||s__UBA3532 sp002376965--1||s__UBA5862 sp002408105--1||s__Vibrio aerogenes--3||s__Vibrio aestivus--2||s__Vibrio aestuarianus--3||s__Vibrio agarilyticus--3||s__Vibrio alfacsensis--3||s__Vibrio alginolyticus--3||s__Vibrio anguillarum--3||s__Vibrio aquaticus--3||s__Vibrio aquimaris--1||s__Vibrio astriarenae--5||s__Vibrio atlanticus--3||s__Vibrio atypicus--3||s__Vibrio azureus--1||s__Vibrio barjaei--3||s__Vibrio bathopelagicus--4||s__Vibrio bivalvicida--3||s__Vibrio brasiliensis--4||s__Vibrio campbellii--4||s__Vibrio caribbeanicus--1||s__Vibrio celticus--5||s__Vibrio chagasii--4||s__Vibrio chagasii_A--5||s__Vibrio cholerae--3||s__Vibrio cidicii--5||s__Vibrio cincinnatiensis--3||s__Vibrio coralliilyticus--4||s__Vibrio coralliirubri--4||s__Vibrio crassostreae--5||s__Vibrio crassostreae_C--4||s__Vibrio cyclitrophicus--6||s__Vibrio diabolicus--3||s__Vibrio diazotrophicus--2||s__Vibrio echinoideorum--4||s__Vibrio europaeus--3||s__Vibrio fluvialis--3||s__Vibrio fortis--3||s__Vibrio fujianensis--3||s__Vibrio furnissii--3||s__Vibrio galatheae--3||s__Vibrio gallaecicus--4||s__Vibrio gazogenes--2||s__Vibrio gazogenes_A--2||s__Vibrio gigantis--5||s__Vibrio hangzhouensis--3||s__Vibrio harveyi--3||s__Vibrio hepatarius--4||s__Vibrio hepatarius_A--4||s__Vibrio hyugaensis--3||s__Vibrio ichthyoenteri--1||s__Vibrio injensis--3||s__Vibrio jasicida--3||s__Vibrio kanaloae--4||s__Vibrio lentus--4||s__Vibrio lentus_A--5||s__Vibrio madracius--2||s__Vibrio maerlii--3||s__Vibrio mangrovi--2||s__Vibrio marinisediminis--2||s__Vibrio marisflavi--3||s__Vibrio maritimus--4||s__Vibrio maritimus_A--4||s__Vibrio maritimus_B--4||s__Vibrio mediterranei--3||s__Vibrio metoecus--4||s__Vibrio metoecus_B--4||s__Vibrio metschnikovii--3||s__Vibrio mexicanus--3||s__Vibrio mimicus--4||s__Vibrio mytili--2||s__Vibrio natriegens--2||s__Vibrio navarrensis--5||s__Vibrio neptunius--3||s__Vibrio nereis--3||s__Vibrio nigripulchritudo--2||s__Vibrio nitrifigilis--3||s__Vibrio ordalii--1||s__Vibrio orientalis--3||s__Vibrio ostreicida--1||s__Vibrio ouci--3||s__Vibrio owensii--3||s__Vibrio pacinii--3||s__Vibrio palustris--2||s__Vibrio panuliri--1||s__Vibrio parahaemolyticus--3||s__Vibrio pectenicida--1||s__Vibrio penaeicida--2||s__Vibrio penaeicida_A--2||s__Vibrio plantisponsor--2||s__Vibrio ponticus--3||s__Vibrio profundi--4||s__Vibrio proteolyticus--2||s__Vibrio quintilis--3||s__Vibrio renipiscarius--2||s__Vibrio rhizosphaerae--2||s__Vibrio rhodolitus--3||s__Vibrio rotiferianus--4||s__Vibrio ruber--1||s__Vibrio sagamiensis--1||s__Vibrio salilacus--3||s__Vibrio scophthalmi--3||s__Vibrio sinaloensis--4||s__Vibrio sinaloensis_B--4||s__Vibrio sinensis--2||s__Vibrio sonorensis--4||s__Vibrio sp000169995--6||s__Vibrio sp000171815--1||s__Vibrio sp000176715--3||s__Vibrio sp000272145--4||s__Vibrio sp000287055--4||s__Vibrio sp000316985--6||s__Vibrio sp000960595--5||s__Vibrio sp001506075--1||s__Vibrio sp001635455--4||s__Vibrio sp001874155--2||s__Vibrio sp002100145--2||s__Vibrio sp002342685--4||s__Vibrio sp002342735--2||s__Vibrio sp002563795--3||s__Vibrio sp002608565--2||s__Vibrio sp002812955--2||s__Vibrio sp002873335--4||s__Vibrio sp002873395--2||s__Vibrio sp002875705--3||s__Vibrio sp002877365--3||s__Vibrio sp003144035--1||s__Vibrio sp004804295--3||s__Vibrio sp006124995--3||s__Vibrio sp007124475--3||s__Vibrio sp007858795--5||s__Vibrio sp011306175--1||s__Vibrio sp013113835--4||s__Vibrio sp013114545--4||s__Vibrio sp013114595--3||s__Vibrio sp013114625--4||s__Vibrio sp013369335--4||s__Vibrio sp013369385--5||s__Vibrio sp013394185--6||s__Vibrio sp014596725--2||s__Vibrio sp014694455--2||s__Vibrio sp015278125--3||s__Vibrio sp016900875--4||s__Vibrio sp018222805--2||s__Vibrio sp018223135--2||s__Vibrio sp903986855--3||s__Vibrio spartinae--1||s__Vibrio splendidus--4||s__Vibrio splendidus_F--3||s__Vibrio splendidus_I--4||s__Vibrio splendidus_J--5||s__Vibrio taketomensis--2||s__Vibrio tapetis--3||s__Vibrio tasmaniensis--3||s__Vibrio tasmaniensis_A--5||s__Vibrio tetraodonis--2||s__Vibrio thalassae--3||s__Vibrio toranzoniae--4||s__Vibrio tritonius--2||s__Vibrio tubiashii--3||s__Vibrio tubiashii_A--5||s__Vibrio variabilis--4||s__Vibrio viridaestus--2||s__Vibrio vulnificus--5||s__Vibrio xiamenensis--3||s__Vibrio zhugei--2||s__Vibrio ziniensis--2||s__Zooshikella ganghwensis--3||s__Zooshikella sp018837975--3:heptad_counter=MCP-24H--7||MCP-28H--2||MCP-36H--1||MCP-40H--1762||MCP-44H--1:lbd_counter=dCache_2--1:lca_tree=c__Gammaproteobacteria:length_avg=133.87777777777777:length_max=182.0:length_min=22.0:length_std=28.764242147483333:length_sum=24098.0:mismatch_avg=4.944444444444445:mismatch_max=51.0:mismatch_min=0.0:mismatch_std=7.6111666143590115:mismatch_sum=890.0:name=N456833:qcovhsp_avg=99.38166666666669:qcovhsp_max=100.0:qcovhsp_min=95.1:qcovhsp_std=1.0914331207102161:qcovhsp_sum=17888.700000000004:qend_avg=134.20555555555555:qend_max=182.0:qend_min=23.0:qend_std=28.811407040741475:qend_sum=24157.0:qstart_avg=1.4555555555555555:qstart_max=8.0:qstart_min=1.0:qstart_std=1.1252422320083886:qstart_sum=262.0:ref_name_counter=GB_GCA_002338065.1_protein.faa_DDHJ01000009.1_22@PF00015_full_PFAM.479.669--1||GB_GCA_016220085.1_protein.faa_JACRIN010000071.1_16@PF00015_full_PFAM.282.436--1||GB_GCA_017886405.1_protein.faa_JAGGNC010000024.1_10@PF00015_full_PFAM.460.669--2||GB_GCA_018827205.1_protein.faa_JAHJXZ010000167.1_39@PF00015_full_PFAM.460.669--3||GB_GCA_900475325.1_protein.faa_LS483371.1_4346@PF00015_full_PFAM.466.670--1||RS_GCF_000016565.1_protein.faa_NC_009439.1_4129@PF00015_full_PFAM.467.661--1||RS_GCF_000418555.1_protein.faa_NZ_ATKM01000021.1_74@PF00015_full_PFAM.465.660--2||RS_GCF_000819985.1_protein.faa_NZ_CDBZ01000066.1_4@PF00015_full_PFAM.207.398--5||RS_GCF_000819985.1_protein.faa_NZ_CDBZ01000179.1_50@PF00015_full_PFAM.333.516--3||RS_GCF_000819985.1_protein.faa_NZ_CDBZ01000187.1_13@PF00015_full_PFAM.264.449--1||RS_GCF_000820085.1_protein.faa_NZ_CDBN01000035.1_68@PF00015_full_PFAM.260.454--2||RS_GCF_000820085.1_protein.faa_NZ_CDBN01000049.1_74@PF00015_full_PFAM.222.394--1||RS_GCF_000820145.1_protein.faa_NZ_CDBW01000045.1_26@PF00015_full_PFAM.342.540--1||RS_GCF_000820185.1_protein.faa_NZ_CDCA01000010.1_147@PF00015_full_PFAM.266.449--3||RS_GCF_000820185.1_protein.faa_NZ_CDCA01000025.1_90@PF00015_full_PFAM.473.653--1||RS_GCF_000829415.1_protein.faa_NZ_AP014637.1_927@PF00015_full_PFAM.476.671--2||RS_GCF_001592875.1_protein.faa_NZ_LSOF01000002.1_63@PF00015_full_PFAM.472.661--9||RS_GCF_001984065.1_protein.faa_NZ_LYVP01000082.1_1@PF00015_full_PFAM.2.155--1||RS_GCF_002080045.1_protein.faa_NZ_MUIN01000005.1_318@PF00015_full_PFAM.476.671--1||RS_GCF_002091635.1_protein.faa_NZ_BDAC01000009.1_126@PF00015_full_PFAM.469.663--38||RS_GCF_002091635.1_protein.faa_NZ_BDAC01000009.1_186@PF00015_full_PFAM.345.525--1||RS_GCF_002204795.1_protein.faa_NZ_NIXO01000018.1_81@PF00015_full_PFAM.72.110--1||RS_GCF_002286785.1_protein.faa_NZ_MUJY01000097.1_10@PF00015_full_PFAM.462.661--2||RS_GCF_002723575.1_protein.faa_NZ_LKCA01000004.1_186@PF00015_full_PFAM.469.665--1||RS_GCF_003612935.1_protein.faa_NZ_CP031450.1_4106@PF00015_full_PFAM.479.668--1||RS_GCF_003696285.1_protein.faa_NZ_RFFL01000027.1_3@PF00015_full_PFAM.457.642--1||RS_GCF_003696305.1_protein.faa_NZ_RFFK01000018.1_40@PF00015_full_PFAM.2.153--5||RS_GCF_004920405.1_protein.faa_NZ_RFLV01000001.1_2002@PF00015_full_PFAM.461.668--1||RS_GCF_005508865.1_protein.faa_NZ_SCOM01000003.1_144@PF00015_full_PFAM.470.657--1||RS_GCF_010974825.1_protein.faa_NZ_JAAILA010000012.1_54@PF00015_full_PFAM.264.449--2||RS_GCF_010974825.1_protein.faa_NZ_JAAILA010000051.1_45@PF00015_full_PFAM.330.515--3||RS_GCF_013179735.1_protein.faa_NZ_JABMEG010000001.1_1155@PF00015_full_PFAM.318.512--1||RS_GCF_014230465.1_protein.faa_NZ_JAAXCY010000001.1_178@PF00015_full_PFAM.477.669--1||RS_GCF_014235765.1_protein.faa_NZ_JACMYH010000001.1_1859@PF00015_full_PFAM.471.665--1||RS_GCF_014235765.1_protein.faa_NZ_JACMYH010000004.1_214@PF00015_full_PFAM.466.652--1||RS_GCF_014268815.2_protein.faa_NZ_JABWRE020000001.1_1341@PF00015_full_PFAM.495.666--1||RS_GCF_015163715.1_protein.faa_NZ_JADDUM010000332.1_6@PF00015_full_PFAM.480.589--4||RS_GCF_016406305.1_protein.faa_NZ_CP066369.1_2127@PF00015_full_PFAM.364.538--1||RS_GCF_018398425.1_protein.faa_NZ_JADPMV010000002.1_1403@PF00015_full_PFAM.462.652--9||RS_GCF_900100495.1_protein.faa_NZ_FNCT01000005.1_206@PF00015_full_PFAM.465.660--13||RS_GCF_900101755.1_protein.faa_NZ_FNAE01000005.1_145@PF00015_full_PFAM.462.661--1||RS_GCF_900105325.1_protein.faa_NZ_FNSU01000003.1_2072@PF00015_full_PFAM.470.668--1||RS_GCF_900105355.1_protein.faa_NZ_FNSC01000001.1_1772@PF00015_full_PFAM.461.664--6||RS_GCF_900107155.1_protein.faa_NZ_FNOX01000012.1_120@PF00015_full_PFAM.477.667--1||RS_GCF_900115475.1_protein.faa_NZ_FOWP01000008.1_143@PF00015_full_PFAM.474.661--3||RS_GCF_900115555.1_protein.faa_NZ_FOWX01000004.1_111@PF00015_full_PFAM.463.660--30||RS_GCF_900589395.1_protein.faa_NZ_UUIS01000061.1_67@PF00015_full_PFAM.462.647--2||RS_GCF_900624995.1_protein.faa_NZ_UYXQ01000004.1_153@PF00015_full_PFAM.411.644--6:scovhsp_avg=70.22388888888888:scovhsp_max=96.3:scovhsp_min=50.3:scovhsp_std=12.823382814344576:scovhsp_sum=12640.3:send_avg=157.48333333333332:send_max=219.0:send_min=27.0:send_std=28.067252633470588:send_sum=28347.0:sstart_avg=24.68888888888889:sstart_max=78.0:sstart_min=1.0:sstart_std=21.22354781837284:sstart_sum=4444.0],((((GB_GCA_000416315.1_protein.faa_ASZI01000384.1_2@PF00015_full_PFAM.460.645:0.429401[&&NHX:Type=GTDB:gtdb_class=c__Gammaproteobacteria:gtdb_domain=d__Bacteria:gtdb_family=f__Nitrincolaceae:gtdb_genus=g__Rs1:gtdb_order=o__Pseudomonadales:gtdb_phylum=p__Proteobacteria:gtdb_species=s__Rs1 sp000416315:heptad=MCP-40H:species=d__Bacteria_p__Proteobacteria_c__Gammaproteobacteria_o__Pseudomonadales_f__Nitrincolaceae_g__Rs1_s__Rs1 sp000416315],c3768190-4439-40ff-a26d-21ee0b11ff57_5@MCPsignal.143.169:0.172828[&&NHX:Sample=rhiztom3:Type=capture:capture_class=c__Gammaproteobacteria:capture_domain=d__Bacteria:capture_family=f__Pseudomonadaceae:capture_genus=g__Pseudomonas_M:capture_order=o__Pseudomonadales:capture_phylum=p__Proteobacteria:capture_species=s__Pseudomonas_M indica:heptad=MCP-24H])0.815:0.121529[&&NHX:Sample_counter=rhiztom3--1:Type_counter=GTDB--1||capture--1:capture_class_counter=c__Gammaproteobacteria--1:capture_domain_counter=d__Bacteria--1:capture_family_counter=f__Pseudomonadaceae--1:capture_genus_counter=g__Pseudomonas_M--1:capture_order_counter=o__Pseudomonadales--1:capture_phylum_counter=p__Proteobacteria--1:capture_species_counter=s__Pseudomonas_M indica--1:gtdb_class_counter=c__Gammaproteobacteria--1:gtdb_domain_counter=d__Bacteria--1:gtdb_family_counter=f__Nitrincolaceae--1:gtdb_genus_counter=g__Rs1--1:gtdb_order_counter=o__Pseudomonadales--1:gtdb_phylum_counter=p__Proteobacteria--1:gtdb_species_counter=s__Rs1 sp000416315--1:heptad_counter=MCP-24H--1||MCP-40H--1:lbd_counter=:lca_tree=s__Rs1 sp000416315:name=N456836:ref_name_counter=],(((RS_GCF_000620085.1_protein.faa_NZ_JHVJ01000019.1_87@PF00015_full_PFAM.461.642:0.132809[&&NHX:Type=GTDB:gtdb_class=c__Gammaproteobacteria:gtdb_domain=d__Bacteria:gtdb_family=f__Nitrincolaceae:gtdb_genus=g__Marinobacterium_B:gtdb_order=o__Pseudomonadales:gtdb_phylum=p__Proteobacteria:gtdb_species=s__Marinobacterium_B jannaschii:heptad=MCP-40H:species=d__Bacteria_p__Proteobacteria_c__Gammaproteobacteria_o__Pseudomonadales_f__Nitrincolaceae_g__Marinobacterium_B_s__Marinobacterium_B jannaschii],RS_GCF_015209595.1_protein.faa_NZ_JADEYS010000002.1_31@PF00015_full_PFAM.457.641:0.106577[&&NHX:Type=GTDB:gtdb_class=c__Gammaproteobacteria:gtdb_domain=d__Bacteria:gtdb_family=f__Nitrincolaceae:gtdb_genus=g__Pontibacterium:gtdb_order=o__Pseudomonadales:gtdb_phylum=p__Proteobacteria:gtdb_species=s__Pontibacterium sp015209595:heptad=MCP-40H:species=d__Bacteria_p__Proteobacteria_c__Gammaproteobacteria_o__Pseudomonadales_f__Nitrincolaceae_g__Pontibacterium_s__Pontibacterium sp015209595])0.973:0.103215[&&NHX:Sample_counter=:Type_counter=GTDB--2:capture_class_counter=:capture_domain_counter=:capture_family_counter=:capture_genus_counter=:capture_order_counter=:capture_phylum_counter=:capture_species_counter=:evoltype=D:gtdb_class_counter=c__Gammaproteobacteria--2:gtdb_domain_counter=d__Bacteria--2:gtdb_family_counter=f__Nitrincolaceae--2:gtdb_genus_counter=g__Marinobacterium_B--1||g__Pontibacterium--1:gtdb_order_counter=o__Pseudomonadales--2:gtdb_phylum_counter=p__Proteobacteria--2:gtdb_species_counter=s__Marinobacterium_B jannaschii--1||s__Pontibacterium sp015209595--1:heptad_counter=MCP-40H--2:lbd_counter=:lca=d__Bacteria:lca_tree=f__Nitrincolaceae:name=N456839:ref_name_counter=],((RS_GCF_001968815.1_protein.faa_NZ_MIEQ01000049.1_33@PF00015_full_PFAM.454.657:0.115025[&&NHX:Type=GTDB:gtdb_class=c__Gammaproteobacteria:gtdb_domain=d__Bacteria:gtdb_family=f__Nitrincolaceae:gtdb_genus=g__Motiliproteus:gtdb_order=o__Pseudomonadales:gtdb_phylum=p__Proteobacteria:gtdb_species=s__Motiliproteus sp001968815:heptad=MCP-40H:species=d__Bacteria_p__Proteobacteria_c__Gammaproteobacteria_o__Pseudomonadales_f__Nitrincolaceae_g__Motiliproteus_s__Motiliproteus sp001968815],RS_GCF_003345655.1_protein.faa_NZ_QQOH01000006.1_11@PF00015_full_PFAM.462.655:0.293603[&&NHX:Type=GTDB:gtdb_class=c__Gammaproteobacteria:gtdb_domain=d__Bacteria:gtdb_family=f__Nitrincolaceae:gtdb_genus=g__Motiliproteus:gtdb_order=o__Pseudomonadales:gtdb_phylum=p__Proteobacteria:gtdb_species=s__Motiliproteus coralliicola:heptad=MCP-40H:species=d__Bacteria_p__Proteobacteria_c__Gammaproteobacteria_o__Pseudomonadales_f__Nitrincolaceae_g__Motiliproteus_s__Motiliproteus coralliicola])0.108:0.0352963[&&NHX:Sample_counter=:Type_counter=GTDB--2:capture_class_counter=:capture_domain_counter=:capture_family_counter=:capture_genus_counter=:capture_order_counter=:capture_phylum_counter=:capture_species_counter=:evoltype=D:gtdb_class_counter=c__Gammaproteobacteria--2:gtdb_domain_counter=d__Bacteria--2:gtdb_family_counter=f__Nitrincolaceae--2:gtdb_genus_counter=g__Motiliproteus--2:gtdb_order_counter=o__Pseudomonadales--2:gtdb_phylum_counter=p__Proteobacteria--2:gtdb_species_counter=s__Motiliproteus coralliicola--1||s__Motiliproteus sp001968815--1:heptad_counter=MCP-40H--2:lbd_counter=:lca=d__Bacteria:lca_tree=g__Motiliproteus:name=N456842:ref_name_counter=],(RS_GCF_000422765.1_protein.faa_NZ_AUGR01000015.1_94@PF00015_full_PFAM.461.641:6e-09[&&NHX:Type=GTDB:gtdb_class=c__Gammaproteobacteria:gtdb_domain=d__Bacteria:gtdb_family=f__Nitrincolaceae:gtdb_genus=g__Neptunomonas:gtdb_order=o__Pseudomonadales:gtdb_phylum=p__Proteobacteria:gtdb_species=s__Neptunomonas japonica:heptad=MCP-40H:species=d__Bacteria_p__Proteobacteria_c__Gammaproteobacteria_o__Pseudomonadales_f__Nitrincolaceae_g__Neptunomonas_s__Neptunomonas japonica],(RS_GCF_016592555.1_protein.faa_NZ_AP014546.1_3287@PF00015_full_PFAM.464.646:0.00938181[&&NHX:Type=GTDB:gtdb_class=c__Gammaproteobacteria:gtdb_domain=d__Bacteria:gtdb_family=f__Nitrincolaceae:gtdb_genus=g__Neptunomonas:gtdb_order=o__Pseudomonadales:gtdb_phylum=p__Proteobacteria:gtdb_species=s__Neptunomonas japonica_A:heptad=MCP-40H:species=d__Bacteria_p__Proteobacteria_c__Gammaproteobacteria_o__Pseudomonadales_f__Nitrincolaceae_g__Neptunomonas_s__Neptunomonas japonica_A],GB_GCA_016744175.1_protein.faa_JADGEV010000019.1_19@PF00015_full_PFAM.460.649:0.0486481[&&NHX:Type=GTDB:gtdb_class=c__Gammaproteobacteria:gtdb_domain=d__Bacteria:gtdb_family=f__Nitrincolaceae:gtdb_genus=g__Neptunomonas:gtdb_order=o__Pseudomonadales:gtdb_phylum=p__Proteobacteria:gtdb_species=s__Neptunomonas sp016744175:heptad=MCP-40H:species=d__Bacteria_p__Proteobacteria_c__Gammaproteobacteria_o__Pseudomonadales_f__Nitrincolaceae_g__Neptunomonas_s__Neptunomonas sp016744175])0:0.019784[&&NHX:Sample_counter=:Type_counter=GTDB--2:capture_class_counter=:capture_domain_counter=:capture_family_counter=:capture_genus_counter=:capture_order_counter=:capture_phylum_counter=:capture_species_counter=:evoltype=D:gtdb_class_counter=c__Gammaproteobacteria--2:gtdb_domain_counter=d__Bacteria--2:gtdb_family_counter=f__Nitrincolaceae--2:gtdb_genus_counter=g__Neptunomonas--2:gtdb_order_counter=o__Pseudomonadales--2:gtdb_phylum_counter=p__Proteobacteria--2:gtdb_species_counter=s__Neptunomonas japonica_A--1||s__Neptunomonas sp016744175--1:heptad_counter=MCP-40H--2:lbd_counter=:lca=d__Bacteria:lca_tree=g__Neptunomonas:name=N456846:ref_name_counter=])0.998:0.122656[&&NHX:Sample_counter=:Type_counter=GTDB--3:capture_class_counter=:capture_domain_counter=:capture_family_counter=:capture_genus_counter=:capture_order_counter=:capture_phylum_counter=:capture_species_counter=:evoltype=D:gtdb_class_counter=c__Gammaproteobacteria--3:gtdb_domain_counter=d__Bacteria--3:gtdb_family_counter=f__Nitrincolaceae--3:gtdb_genus_counter=g__Neptunomonas--3:gtdb_order_counter=o__Pseudomonadales--3:gtdb_phylum_counter=p__Proteobacteria--3:gtdb_species_counter=s__Neptunomonas japonica--1||s__Neptunomonas japonica_A--1||s__Neptunomonas sp016744175--1:heptad_counter=MCP-40H--3:lbd_counter=:lca=d__Bacteria:lca_tree=g__Neptunomonas:name=N456847:ref_name_counter=])0.815:0.0649968[&&NHX:Sample_counter=:Type_counter=GTDB--5:capture_class_counter=:capture_domain_counter=:capture_family_counter=:capture_genus_counter=:capture_order_counter=:capture_phylum_counter=:capture_species_counter=:evoltype=D:gtdb_class_counter=c__Gammaproteobacteria--5:gtdb_domain_counter=d__Bacteria--5:gtdb_family_counter=f__Nitrincolaceae--5:gtdb_genus_counter=g__Motiliproteus--2||g__Neptunomonas--3:gtdb_order_counter=o__Pseudomonadales--5:gtdb_phylum_counter=p__Proteobacteria--5:gtdb_species_counter=s__Motiliproteus coralliicola--1||s__Motiliproteus sp001968815--1||s__Neptunomonas japonica--1||s__Neptunomonas japonica_A--1||s__Neptunomonas sp016744175--1:heptad_counter=MCP-40H--5:lbd_counter=:lca=d__Bacteria:lca_tree=f__Nitrincolaceae:name=N456848:ref_name_counter=])0.952:0.107059[&&NHX:Sample_counter=:Type_counter=GTDB--7:capture_class_counter=:capture_domain_counter=:capture_family_counter=:capture_genus_counter=:capture_order_counter=:capture_phylum_counter=:capture_species_counter=:evoltype=D:gtdb_class_counter=c__Gammaproteobacteria--7:gtdb_domain_counter=d__Bacteria--7:gtdb_family_counter=f__Nitrincolaceae--7:gtdb_genus_counter=g__Marinobacterium_B--1||g__Motiliproteus--2||g__Neptunomonas--3||g__Pontibacterium--1:gtdb_order_counter=o__Pseudomonadales--7:gtdb_phylum_counter=p__Proteobacteria--7:gtdb_species_counter=s__Marinobacterium_B jannaschii--1||s__Motiliproteus coralliicola--1||s__Motiliproteus sp001968815--1||s__Neptunomonas japonica--1||s__Neptunomonas japonica_A--1||s__Neptunomonas sp016744175--1||s__Pontibacterium sp015209595--1:heptad_counter=MCP-40H--7:lbd_counter=:lca=d__Bacteria:lca_tree=f__Nitrincolaceae:name=N456849:ref_name_counter=],((RS_GCF_001922575.1_protein.faa_NZ_MRCI01000001.1_203@PF00015_full_PFAM.453.637:0.12806[&&NHX:Type=GTDB:gtdb_class=c__Gammaproteobacteria:gtdb_domain=d__Bacteria:gtdb_family=f__Nitrincolaceae:gtdb_genus=g__Neptunomonas:gtdb_order=o__Pseudomonadales:gtdb_phylum=p__Proteobacteria:gtdb_species=s__Neptunomonas phycophila:heptad=MCP-40H:species=d__Bacteria_p__Proteobacteria_c__Gammaproteobacteria_o__Pseudomonadales_f__Nitrincolaceae_g__Neptunomonas_s__Neptunomonas phycophila],(RS_GCF_004005935.1_protein.faa_NZ_SACQ01000002.1_197@PF00015_full_PFAM.461.637:0.130117[&&NHX:Type=GTDB:gtdb_class=c__Gammaproteobacteria:gtdb_domain=d__Bacteria:gtdb_family=f__Nitrincolaceae:gtdb_genus=g__Neptunomonas:gtdb_order=o__Pseudomonadales:gtdb_phylum=p__Proteobacteria:gtdb_species=s__Neptunomonas marina:heptad=MCP-40H:species=d__Bacteria_p__Proteobacteria_c__Gammaproteobacteria_o__Pseudomonadales_f__Nitrincolaceae_g__Neptunomonas_s__Neptunomonas marina],((GB_GCA_016744175.1_protein.faa_JADGEV010000021.1_7@PF00015_full_PFAM.451.626:0.0527927[&&NHX:Type=GTDB:gtdb_class=c__Gammaproteobacteria:gtdb_domain=d__Bacteria:gtdb_family=f__Nitrincolaceae:gtdb_genus=g__Neptunomonas:gtdb_order=o__Pseudomonadales:gtdb_phylum=p__Proteobacteria:gtdb_species=s__Neptunomonas sp016744175:heptad=MCP-40H:species=d__Bacteria_p__Proteobacteria_c__Gammaproteobacteria_o__Pseudomonadales_f__Nitrincolaceae_g__Neptunomonas_s__Neptunomonas sp016744175],(RS_GCF_016592555.1_protein.faa_NZ_AP014546.1_354@PF00015_full_PFAM.458.635:0.0124142[&&NHX:Type=GTDB:gtdb_class=c__Gammaproteobacteria:gtdb_domain=d__Bacteria:gtdb_family=f__Nitrincolaceae:gtdb_genus=g__Neptunomonas:gtdb_order=o__Pseudomonadales:gtdb_phylum=p__Proteobacteria:gtdb_species=s__Neptunomonas japonica_A:heptad=MCP-40H:species=d__Bacteria_p__Proteobacteria_c__Gammaproteobacteria_o__Pseudomonadales_f__Nitrincolaceae_g__Neptunomonas_s__Neptunomonas japonica_A],RS_GCF_000422765.1_protein.faa_NZ_AUGR01000001.1_125@PF00015_full_PFAM.459.635:0.00371202[&&NHX:Type=GTDB:gtdb_class=c__Gammaproteobacteria:gtdb_domain=d__Bacteria:gtdb_family=f__Nitrincolaceae:gtdb_genus=g__Neptunomonas:gtdb_order=o__Pseudomonadales:gtdb_phylum=p__Proteobacteria:gtdb_species=s__Neptunomonas japonica:heptad=MCP-40H:species=d__Bacteria_p__Proteobacteria_c__Gammaproteobacteria_o__Pseudomonadales_f__Nitrincolaceae_g__Neptunomonas_s__Neptunomonas japonica])0.982:0.0440207[&&NHX:Sample_counter=:Type_counter=GTDB--2:capture_class_counter=:capture_domain_counter=:capture_family_counter=:capture_genus_counter=:capture_order_counter=:capture_phylum_counter=:capture_species_counter=:evoltype=D:gtdb_class_counter=c__Gammaproteobacteria--2:gtdb_domain_counter=d__Bacteria--2:gtdb_family_counter=f__Nitrincolaceae--2:gtdb_genus_counter=g__Neptunomonas--2:gtdb_order_counter=o__Pseudomonadales--2:gtdb_phylum_counter=p__Proteobacteria--2:gtdb_species_counter=s__Neptunomonas japonica--1||s__Neptunomonas japonica_A--1:heptad_counter=MCP-40H--2:lbd_counter=:lca=d__Bacteria:lca_tree=g__Neptunomonas:name=N456855:ref_name_counter=])0.896:0.0240136[&&NHX:Sample_counter=:Type_counter=GTDB--3:capture_class_counter=:capture_domain_counter=:capture_family_counter=:capture_genus_counter=:capture_order_counter=:capture_phylum_counter=:capture_species_counter=:evoltype=D:gtdb_class_counter=c__Gammaproteobacteria--3:gtdb_domain_counter=d__Bacteria--3:gtdb_family_counter=f__Nitrincolaceae--3:gtdb_genus_counter=g__Neptunomonas--3:gtdb_order_counter=o__Pseudomonadales--3:gtdb_phylum_counter=p__Proteobacteria--3:gtdb_species_counter=s__Neptunomonas japonica--1||s__Neptunomonas japonica_A--1||s__Neptunomonas sp016744175--1:heptad_counter=MCP-40H--3:lbd_counter=:lca=d__Bacteria:lca_tree=g__Neptunomonas:name=N456856:ref_name_counter=],(RS_GCF_001305295.1_protein.faa_NZ_LJSI01000053.1_307@PF00015_full_PFAM.461.629:0.0789708[&&NHX:Type=GTDB:gtdb_class=c__Gammaproteobacteria:gtdb_domain=d__Bacteria:gtdb_family=f__Nitrincolaceae:gtdb_genus=g__Neptunomonas:gtdb_order=o__Pseudomonadales:gtdb_phylum=p__Proteobacteria:gtdb_species=s__Neptunomonas antarctica:heptad=MCP-40H:species=d__Bacteria_p__Proteobacteria_c__Gammaproteobacteria_o__Pseudomonadales_f__Nitrincolaceae_g__Neptunomonas_s__Neptunomonas antarctica],RS_GCF_008630635.1_protein.faa_NZ_CP043869.1_339@PF00015_full_PFAM.458.635:0.0652296[&&NHX:Type=GTDB:gtdb_class=c__Gammaproteobacteria:gtdb_domain=d__Bacteria:gtdb_family=f__Nitrincolaceae:gtdb_genus=g__Neptunomonas:gtdb_order=o__Pseudomonadales:gtdb_phylum=p__Proteobacteria:gtdb_species=s__Neptunomonas concharum:heptad=MCP-40H:species=d__Bacteria_p__Proteobacteria_c__Gammaproteobacteria_o__Pseudomonadales_f__Nitrincolaceae_g__Neptunomonas_s__Neptunomonas concharum])0.531:0.0171072[&&NHX:Sample_counter=:Type_counter=GTDB--2:capture_class_counter=:capture_domain_counter=:capture_family_counter=:capture_genus_counter=:capture_order_counter=:capture_phylum_counter=:capture_species_counter=:evoltype=D:gtdb_class_counter=c__Gammaproteobacteria--2:gtdb_domain_counter=d__Bacteria--2:gtdb_family_counter=f__Nitrincolaceae--2:gtdb_genus_counter=g__Neptunomonas--2:gtdb_order_counter=o__Pseudomonadales--2:gtdb_phylum_counter=p__Proteobacteria--2:gtdb_species_counter=s__Neptunomonas antarctica--1||s__Neptunomonas concharum--1:heptad_counter=MCP-40H--2:lbd_counter=:lca=d__Bacteria:lca_tree=g__Neptunomonas:name=N456859:ref_name_counter=])0.134:0.0286155[&&NHX:Sample_counter=:Type_counter=GTDB--5:capture_class_counter=:capture_domain_counter=:capture_family_counter=:capture_genus_counter=:capture_order_counter=:capture_phylum_counter=:capture_species_counter=:evoltype=D:gtdb_class_counter=c__Gammaproteobacteria--5:gtdb_domain_counter=d__Bacteria--5:gtdb_family_counter=f__Nitrincolaceae--5:gtdb_genus_counter=g__Neptunomonas--5:gtdb_order_counter=o__Pseudomonadales--5:gtdb_phylum_counter=p__Proteobacteria--5:gtdb_species_counter=s__Neptunomonas antarctica--1||s__Neptunomonas concharum--1||s__Neptunomonas japonica--1||s__Neptunomonas japonica_A--1||s__Neptunomonas sp016744175--1:heptad_counter=MCP-40H--5:lbd_counter=:lca=d__Bacteria:lca_tree=g__Neptunomonas:name=N456860:ref_name_counter=])0.84:0.0680768[&&NHX:Sample_counter=:Type_counter=GTDB--6:capture_class_counter=:capture_domain_counter=:capture_family_counter=:capture_genus_counter=:capture_order_counter=:capture_phylum_counter=:capture_species_counter=:evoltype=D:gtdb_class_counter=c__Gammaproteobacteria--6:gtdb_domain_counter=d__Bacteria--6:gtdb_family_counter=f__Nitrincolaceae--6:gtdb_genus_counter=g__Neptunomonas--6:gtdb_order_counter=o__Pseudomonadales--6:gtdb_phylum_counter=p__Proteobacteria--6:gtdb_species_counter=s__Neptunomonas antarctica--1||s__Neptunomonas concharum--1||s__Neptunomonas japonica--1||s__Neptunomonas japonica_A--1||s__Neptunomonas marina--1||s__Neptunomonas sp016744175--1:heptad_counter=MCP-40H--6:lbd_counter=:lca=d__Bacteria:lca_tree=g__Neptunomonas:name=N456861:ref_name_counter=])0.999:0.248951[&&NHX:Sample_counter=:Type_counter=GTDB--7:capture_class_counter=:capture_domain_counter=:capture_family_counter=:capture_genus_counter=:capture_order_counter=:capture_phylum_counter=:capture_species_counter=:evoltype=D:gtdb_class_counter=c__Gammaproteobacteria--7:gtdb_domain_counter=d__Bacteria--7:gtdb_family_counter=f__Nitrincolaceae--7:gtdb_genus_counter=g__Neptunomonas--7:gtdb_order_counter=o__Pseudomonadales--7:gtdb_phylum_counter=p__Proteobacteria--7:gtdb_species_counter=s__Neptunomonas antarctica--1||s__Neptunomonas concharum--1||s__Neptunomonas japonica--1||s__Neptunomonas japonica_A--1||s__Neptunomonas marina--1||s__Neptunomonas phycophila--1||s__Neptunomonas sp016744175--1:heptad_counter=MCP-40H--7:lbd_counter=:lca=d__Bacteria:lca_tree=g__Neptunomonas:name=N456862:ref_name_counter=],((RS_GCF_000620085.1_protein.faa_NZ_JHVJ01000006.1_119@PF00015_full_PFAM.461.640:0.064674[&&NHX:Type=GTDB:gtdb_class=c__Gammaproteobacteria:gtdb_domain=d__Bacteria:gtdb_family=f__Nitrincolaceae:gtdb_genus=g__Marinobacterium_B:gtdb_order=o__Pseudomonadales:gtdb_phylum=p__Proteobacteria:gtdb_species=s__Marinobacterium_B jannaschii:heptad=MCP-40H:species=d__Bacteria_p__Proteobacteria_c__Gammaproteobacteria_o__Pseudomonadales_f__Nitrincolaceae_g__Marinobacterium_B_s__Marinobacterium_B jannaschii],RS_GCF_000153345.1_protein.faa_NZ_CH724125.1_904@PF00015_full_PFAM.451.642:0.187017[&&NHX:Type=GTDB:gtdb_class=c__Gammaproteobacteria:gtdb_domain=d__Bacteria:gtdb_family=f__Nitrincolaceae:gtdb_genus=g__Neptuniibacter:gtdb_order=o__Pseudomonadales:gtdb_phylum=p__Proteobacteria:gtdb_species=s__Neptuniibacter caesariensis:heptad=MCP-40H:species=d__Bacteria_p__Proteobacteria_c__Gammaproteobacteria_o__Pseudomonadales_f__Nitrincolaceae_g__Neptuniibacter_s__Neptuniibacter caesariensis])0.896:0.055382[&&NHX:Sample_counter=:Type_counter=GTDB--2:capture_class_counter=:capture_domain_counter=:capture_family_counter=:capture_genus_counter=:capture_order_counter=:capture_phylum_counter=:capture_species_counter=:evoltype=D:gtdb_class_counter=c__Gammaproteobacteria--2:gtdb_domain_counter=d__Bacteria--2:gtdb_family_counter=f__Nitrincolaceae--2:gtdb_genus_counter=g__Marinobacterium_B--1||g__Neptuniibacter--1:gtdb_order_counter=o__Pseudomonadales--2:gtdb_phylum_counter=p__Proteobacteria--2:gtdb_species_counter=s__Marinobacterium_B jannaschii--1||s__Neptuniibacter caesariensis--1:heptad_counter=MCP-40H--2:lbd_counter=:lca=d__Bacteria:lca_tree=f__Nitrincolaceae:name=N456865:ref_name_counter=],(((RS_GCF_008973755.1_protein.faa_NZ_WBOM01000012.1_74@PF00015_full_PFAM.462.642:5e-09[&&NHX:Type=GTDB:gtdb_class=c__Gammaproteobacteria:gtdb_domain=d__Bacteria:gtdb_family=f__Nitrincolaceae:gtdb_genus=g__Nitrincola:gtdb_order=o__Pseudomonadales:gtdb_phylum=p__Proteobacteria:gtdb_species=s__Nitrincola alkalilacustris:heptad=MCP-40H:species=d__Bacteria_p__Proteobacteria_c__Gammaproteobacteria_o__Pseudomonadales_f__Nitrincolaceae_g__Nitrincola_s__Nitrincola alkalilacustris],RS_GCF_000764495.1_protein.faa_NZ_JRLB01000055.1_28@PF00015_full_PFAM.456.641:0.0468898[&&NHX:Type=GTDB:gtdb_class=c__Gammaproteobacteria:gtdb_domain=d__Bacteria:gtdb_family=f__Nitrincolaceae:gtdb_genus=g__Nitrincola:gtdb_order=o__Pseudomonadales:gtdb_phylum=p__Proteobacteria:gtdb_species=s__Nitrincola sp000764495:heptad=MCP-40H:species=d__Bacteria_p__Proteobacteria_c__Gammaproteobacteria_o__Pseudomonadales_f__Nitrincolaceae_g__Nitrincola_s__Nitrincola sp000764495])0.997:0.1779[&&NHX:Sample_counter=:Type_counter=GTDB--2:capture_class_counter=:capture_domain_counter=:capture_family_counter=:capture_genus_counter=:capture_order_counter=:capture_phylum_counter=:capture_species_counter=:evoltype=D:gtdb_class_counter=c__Gammaproteobacteria--2:gtdb_domain_counter=d__Bacteria--2:gtdb_family_counter=f__Nitrincolaceae--2:gtdb_genus_counter=g__Nitrincola--2:gtdb_order_counter=o__Pseudomonadales--2:gtdb_phylum_counter=p__Proteobacteria--2:gtdb_species_counter=s__Nitrincola alkalilacustris--1||s__Nitrincola sp000764495--1:heptad_counter=MCP-40H--2:lbd_counter=:lca=d__Bacteria:lca_tree=g__Nitrincola:name=N456868:ref_name_counter=],(RS_GCF_900107855.1_protein.faa_NZ_FNRJ01000004.1_201@PF00015_full_PFAM.462.645:0.0491889[&&NHX:Type=GTDB:gtdb_class=c__Gammaproteobacteria:gtdb_domain=d__Bacteria:gtdb_family=f__Nitrincolaceae:gtdb_genus=g__Marinobacterium:gtdb_order=o__Pseudomonadales:gtdb_phylum=p__Proteobacteria:gtdb_species=s__Marinobacterium georgiense:heptad=MCP-40H:species=d__Bacteria_p__Proteobacteria_c__Gammaproteobacteria_o__Pseudomonadales_f__Nitrincolaceae_g__Marinobacterium_s__Marinobacterium georgiense],(RS_GCF_000428985.1_protein.faa_NZ_AUAZ01000005.1_65@PF00015_full_PFAM.458.642:0.111722[&&NHX:Type=GTDB:gtdb_class=c__Gammaproteobacteria:gtdb_domain=d__Bacteria:gtdb_family=f__Nitrincolaceae:gtdb_genus=g__Marinobacterium:gtdb_order=o__Pseudomonadales:gtdb_phylum=p__Proteobacteria:gtdb_species=s__Marinobacterium litorale:heptad=MCP-40H:species=d__Bacteria_p__Proteobacteria_c__Gammaproteobacteria_o__Pseudomonadales_f__Nitrincolaceae_g__Marinobacterium_s__Marinobacterium litorale],(RS_GCF_900155945.1_protein.faa_NZ_FTMN01000004.1_69@PF00015_full_PFAM.461.641:0.0258153[&&NHX:Type=GTDB:gtdb_class=c__Gammaproteobacteria:gtdb_domain=d__Bacteria:gtdb_family=f__Nitrincolaceae:gtdb_genus=g__Marinobacterium:gtdb_order=o__Pseudomonadales:gtdb_phylum=p__Proteobacteria:gtdb_species=s__Marinobacterium stanieri:heptad=MCP-40H:species=d__Bacteria_p__Proteobacteria_c__Gammaproteobacteria_o__Pseudomonadales_f__Nitrincolaceae_g__Marinobacterium_s__Marinobacterium stanieri],RS_GCF_017776525.1_protein.faa_NZ_JACVEW010000007.1_122@PF00015_full_PFAM.459.645:0.0466971[&&NHX:Type=GTDB:gtdb_class=c__Gammaproteobacteria:gtdb_domain=d__Bacteria:gtdb_family=f__Nitrincolaceae:gtdb_genus=g__Marinobacterium:gtdb_order=o__Pseudomonadales:gtdb_phylum=p__Proteobacteria:gtdb_species=s__Marinobacterium alkalitolerans:heptad=MCP-40H:species=d__Bacteria_p__Proteobacteria_c__Gammaproteobacteria_o__Pseudomonadales_f__Nitrincolaceae_g__Marinobacterium_s__Marinobacterium alkalitolerans])0.094:0.0337594[&&NHX:Sample_counter=:Type_counter=GTDB--2:capture_class_counter=:capture_domain_counter=:capture_family_counter=:capture_genus_counter=:capture_order_counter=:capture_phylum_counter=:capture_species_counter=:evoltype=D:gtdb_class_counter=c__Gammaproteobacteria--2:gtdb_domain_counter=d__Bacteria--2:gtdb_family_counter=f__Nitrincolaceae--2:gtdb_genus_counter=g__Marinobacterium--2:gtdb_order_counter=o__Pseudomonadales--2:gtdb_phylum_counter=p__Proteobacteria--2:gtdb_species_counter=s__Marinobacterium alkalitolerans--1||s__Marinobacterium stanieri--1:heptad_counter=MCP-40H--2:lbd_counter=:lca=d__Bacteria:lca_tree=g__Marinobacterium:name=N456873:ref_name_counter=])0.689:0.0349098[&&NHX:Sample_counter=:Type_counter=GTDB--3:capture_class_counter=:capture_domain_counter=:capture_family_counter=:capture_genus_counter=:capture_order_counter=:capture_phylum_counter=:capture_species_counter=:evoltype=D:gtdb_class_counter=c__Gammaproteobacteria--3:gtdb_domain_counter=d__Bacteria--3:gtdb_family_counter=f__Nitrincolaceae--3:gtdb_genus_counter=g__Marinobacterium--3:gtdb_order_counter=o__Pseudomonadales--3:gtdb_phylum_counter=p__Proteobacteria--3:gtdb_species_counter=s__Marinobacterium alkalitolerans--1||s__Marinobacterium litorale--1||s__Marinobacterium stanieri--1:heptad_counter=MCP-40H--3:lbd_counter=:lca=d__Bacteria:lca_tree=g__Marinobacterium:name=N456874:ref_name_counter=])0.992:0.149789[&&NHX:Sample_counter=:Type_counter=GTDB--4:capture_class_counter=:capture_domain_counter=:capture_family_counter=:capture_genus_counter=:capture_order_counter=:capture_phylum_counter=:capture_species_counter=:evoltype=D:gtdb_class_counter=c__Gammaproteobacteria--4:gtdb_domain_counter=d__Bacteria--4:gtdb_family_counter=f__Nitrincolaceae--4:gtdb_genus_counter=g__Marinobacterium--4:gtdb_order_counter=o__Pseudomonadales--4:gtdb_phylum_counter=p__Proteobacteria--4:gtdb_species_counter=s__Marinobacterium alkalitolerans--1||s__Marinobacterium georgiense--1||s__Marinobacterium litorale--1||s__Marinobacterium stanieri--1:heptad_counter=MCP-40H--4:lbd_counter=:lca=d__Bacteria:lca_tree=g__Marinobacterium:name=N456875:ref_name_counter=])0.919:0.0653861[&&NHX:Sample_counter=:Type_counter=GTDB--6:capture_class_counter=:capture_domain_counter=:capture_family_counter=:capture_genus_counter=:capture_order_counter=:capture_phylum_counter=:capture_species_counter=:evoltype=D:gtdb_class_counter=c__Gammaproteobacteria--6:gtdb_domain_counter=d__Bacteria--6:gtdb_family_counter=f__Nitrincolaceae--6:gtdb_genus_counter=g__Marinobacterium--4||g__Nitrincola--2:gtdb_order_counter=o__Pseudomonadales--6:gtdb_phylum_counter=p__Proteobacteria--6:gtdb_species_counter=s__Marinobacterium alkalitolerans--1||s__Marinobacterium georgiense--1||s__Marinobacterium litorale--1||s__Marinobacterium stanieri--1||s__Nitrincola alkalilacustris--1||s__Nitrincola sp000764495--1:heptad_counter=MCP-40H--6:lbd_counter=:lca=d__Bacteria:lca_tree=f__Nitrincolaceae:name=N456876:ref_name_counter=],(RS_GCF_015209595.1_protein.faa_NZ_JADEYS010000001.1_211@PF00015_full_PFAM.457.637:0.0808016[&&NHX:Type=GTDB:gtdb_class=c__Gammaproteobacteria:gtdb_domain=d__Bacteria:gtdb_family=f__Nitrincolaceae:gtdb_genus=g__Pontibacterium:gtdb_order=o__Pseudomonadales:gtdb_phylum=p__Proteobacteria:gtdb_species=s__Pontibacterium sp015209595:heptad=MCP-40H:species=d__Bacteria_p__Proteobacteria_c__Gammaproteobacteria_o__Pseudomonadales_f__Nitrincolaceae_g__Pontibacterium_s__Pontibacterium sp015209595],(RS_GCF_003858655.1_protein.faa_NZ_RQXV01000012.1_113@PF00015_full_PFAM.454.649:0.04963[&&NHX:Type=GTDB:gtdb_class=c__Gammaproteobacteria:gtdb_domain=d__Bacteria:gtdb_family=f__Nitrincolaceae:gtdb_genus=g__Amphritea:gtdb_order=o__Pseudomonadales:gtdb_phylum=p__Proteobacteria:gtdb_species=s__Amphritea balenae:heptad=MCP-40H:species=d__Bacteria_p__Proteobacteria_c__Gammaproteobacteria_o__Pseudomonadales_f__Nitrincolaceae_g__Amphritea_s__Amphritea balenae],(((GB_GCA_018067325.1_protein.faa_JAGPUU010000431.1_29@PF00015_full_PFAM.457.646:5e-09[&&NHX:Type=GTDB:gtdb_class=c__Gammaproteobacteria:gtdb_domain=d__Bacteria:gtdb_family=f__Nitrincolaceae:gtdb_genus=g__Amphritea:gtdb_order=o__Pseudomonadales:gtdb_phylum=p__Proteobacteria:gtdb_species=s__Amphritea sp018067325:heptad=MCP-40H:species=d__Bacteria_p__Proteobacteria_c__Gammaproteobacteria_o__Pseudomonadales_f__Nitrincolaceae_g__Amphritea_s__Amphritea sp018067325],GB_GCA_016744155.1_protein.faa_JADGEW010000020.1_71@PF00015_full_PFAM.487.648:0.0147346[&&NHX:Type=GTDB:gtdb_class=c__Gammaproteobacteria:gtdb_domain=d__Bacteria:gtdb_family=f__Nitrincolaceae:gtdb_genus=g__Amphritea:gtdb_order=o__Pseudomonadales:gtdb_phylum=p__Proteobacteria:gtdb_species=s__Amphritea sp016744155:heptad=MCP-40H:species=d__Bacteria_p__Proteobacteria_c__Gammaproteobacteria_o__Pseudomonadales_f__Nitrincolaceae_g__Amphritea_s__Amphritea sp016744155])0.944:0.0323468[&&NHX:Sample_counter=:Type_counter=GTDB--2:capture_class_counter=:capture_domain_counter=:capture_family_counter=:capture_genus_counter=:capture_order_counter=:capture_phylum_counter=:capture_species_counter=:evoltype=D:gtdb_class_counter=c__Gammaproteobacteria--2:gtdb_domain_counter=d__Bacteria--2:gtdb_family_counter=f__Nitrincolaceae--2:gtdb_genus_counter=g__Amphritea--2:gtdb_order_counter=o__Pseudomonadales--2:gtdb_phylum_counter=p__Proteobacteria--2:gtdb_species_counter=s__Amphritea sp016744155--1||s__Amphritea sp018067325--1:heptad_counter=MCP-40H--2:lbd_counter=:lca=d__Bacteria:lca_tree=g__Amphritea:name=N456881:ref_name_counter=],(GB_GCA_018223185.1_protein.faa_JAAEYW010000029.1_2@PF00015_full_PFAM.456.646:0.0230855[&&NHX:Type=GTDB:gtdb_class=c__Gammaproteobacteria:gtdb_domain=d__Bacteria:gtdb_family=f__Nitrincolaceae:gtdb_genus=g__Amphritea:gtdb_order=o__Pseudomonadales:gtdb_phylum=p__Proteobacteria:gtdb_species=s__Amphritea sp018223185:heptad=MCP-40H:species=d__Bacteria_p__Proteobacteria_c__Gammaproteobacteria_o__Pseudomonadales_f__Nitrincolaceae_g__Amphritea_s__Amphritea sp018223185],(RS_GCF_016924235.1_protein.faa_NZ_JAFFZP010000017.1_25@PF00015_full_PFAM.487.643:5e-09[&&NHX:Type=GTDB:gtdb_class=c__Gammaproteobacteria:gtdb_domain=d__Bacteria:gtdb_family=f__Nitrincolaceae:gtdb_genus=g__Amphritea:gtdb_order=o__Pseudomonadales:gtdb_phylum=p__Proteobacteria:gtdb_species=s__Amphritea sp016924235:heptad=MCP-40H:species=d__Bacteria_p__Proteobacteria_c__Gammaproteobacteria_o__Pseudomonadales_f__Nitrincolaceae_g__Amphritea_s__Amphritea sp016924235],RS_GCF_900111095.1_protein.faa_NZ_FOGB01000011.1_99@PF00015_full_PFAM.474.645:0.0107727[&&NHX:Type=GTDB:gtdb_class=c__Gammaproteobacteria:gtdb_domain=d__Bacteria:gtdb_family=f__Nitrincolaceae:gtdb_genus=g__Amphritea:gtdb_order=o__Pseudomonadales:gtdb_phylum=p__Proteobacteria:gtdb_species=s__Amphritea atlantica:heptad=MCP-40H:species=d__Bacteria_p__Proteobacteria_c__Gammaproteobacteria_o__Pseudomonadales_f__Nitrincolaceae_g__Amphritea_s__Amphritea atlantica])0.993:0.0612126[&&NHX:Sample_counter=:Type_counter=GTDB--2:capture_class_counter=:capture_domain_counter=:capture_family_counter=:capture_genus_counter=:capture_order_counter=:capture_phylum_counter=:capture_species_counter=:evoltype=D:gtdb_class_counter=c__Gammaproteobacteria--2:gtdb_domain_counter=d__Bacteria--2:gtdb_family_counter=f__Nitrincolaceae--2:gtdb_genus_counter=g__Amphritea--2:gtdb_order_counter=o__Pseudomonadales--2:gtdb_phylum_counter=p__Proteobacteria--2:gtdb_species_counter=s__Amphritea atlantica--1||s__Amphritea sp016924235--1:heptad_counter=MCP-40H--2:lbd_counter=:lca=d__Bacteria:lca_tree=g__Amphritea:name=N456885:ref_name_counter=])0.951:0.0431428[&&NHX:Sample_counter=:Type_counter=GTDB--3:capture_class_counter=:capture_domain_counter=:capture_family_counter=:capture_genus_counter=:capture_order_counter=:capture_phylum_counter=:capture_species_counter=:evoltype=D:gtdb_class_counter=c__Gammaproteobacteria--3:gtdb_domain_counter=d__Bacteria--3:gtdb_family_counter=f__Nitrincolaceae--3:gtdb_genus_counter=g__Amphritea--3:gtdb_order_counter=o__Pseudomonadales--3:gtdb_phylum_counter=p__Proteobacteria--3:gtdb_species_counter=s__Amphritea atlantica--1||s__Amphritea sp016924235--1||s__Amphritea sp018223185--1:heptad_counter=MCP-40H--3:lbd_counter=:lca=d__Bacteria:lca_tree=g__Amphritea:name=N456886:ref_name_counter=])0.964:0.0381092[&&NHX:Sample_counter=:Type_counter=GTDB--5:capture_class_counter=:capture_domain_counter=:capture_family_counter=:capture_genus_counter=:capture_order_counter=:capture_phylum_counter=:capture_species_counter=:evoltype=D:gtdb_class_counter=c__Gammaproteobacteria--5:gtdb_domain_counter=d__Bacteria--5:gtdb_family_counter=f__Nitrincolaceae--5:gtdb_genus_counter=g__Amphritea--5:gtdb_order_counter=o__Pseudomonadales--5:gtdb_phylum_counter=p__Proteobacteria--5:gtdb_species_counter=s__Amphritea atlantica--1||s__Amphritea sp016744155--1||s__Amphritea sp016924235--1||s__Amphritea sp018067325--1||s__Amphritea sp018223185--1:heptad_counter=MCP-40H--5:lbd_counter=:lca=d__Bacteria:lca_tree=g__Amphritea:name=N456887:ref_name_counter=],((GB_GCA_018223185.1_protein.faa_JAAEYW010000029.1_3@PF00015_full_PFAM.455.644:0.0269878[&&NHX:Type=GTDB:gtdb_class=c__Gammaproteobacteria:gtdb_domain=d__Bacteria:gtdb_family=f__Nitrincolaceae:gtdb_genus=g__Amphritea:gtdb_order=o__Pseudomonadales:gtdb_phylum=p__Proteobacteria:gtdb_species=s__Amphritea sp018223185:heptad=MCP-40H:species=d__Bacteria_p__Proteobacteria_c__Gammaproteobacteria_o__Pseudomonadales_f__Nitrincolaceae_g__Amphritea_s__Amphritea sp018223185],(GB_GCA_018223185.1_protein.faa_JAAEYW010000029.1_1@PF00015_full_PFAM.456.643:0.0274118[&&NHX:Type=GTDB:gtdb_class=c__Gammaproteobacteria:gtdb_domain=d__Bacteria:gtdb_family=f__Nitrincolaceae:gtdb_genus=g__Amphritea:gtdb_order=o__Pseudomonadales:gtdb_phylum=p__Proteobacteria:gtdb_species=s__Amphritea sp018223185:heptad=MCP-40H:species=d__Bacteria_p__Proteobacteria_c__Gammaproteobacteria_o__Pseudomonadales_f__Nitrincolaceae_g__Amphritea_s__Amphritea sp018223185],(RS_GCF_016924235.1_protein.faa_NZ_JAFFZP010000017.1_26@PF00015_full_PFAM.457.645:0.00350634[&&NHX:Type=GTDB:gtdb_class=c__Gammaproteobacteria:gtdb_domain=d__Bacteria:gtdb_family=f__Nitrincolaceae:gtdb_genus=g__Amphritea:gtdb_order=o__Pseudomonadales:gtdb_phylum=p__Proteobacteria:gtdb_species=s__Amphritea sp016924235:heptad=MCP-40H:species=d__Bacteria_p__Proteobacteria_c__Gammaproteobacteria_o__Pseudomonadales_f__Nitrincolaceae_g__Amphritea_s__Amphritea sp016924235],RS_GCF_900111095.1_protein.faa_NZ_FOGB01000011.1_100@PF00015_full_PFAM.457.646:0.0086483[&&NHX:Type=GTDB:gtdb_class=c__Gammaproteobacteria:gtdb_domain=d__Bacteria:gtdb_family=f__Nitrincolaceae:gtdb_genus=g__Amphritea:gtdb_order=o__Pseudomonadales:gtdb_phylum=p__Proteobacteria:gtdb_species=s__Amphritea atlantica:heptad=MCP-40H:species=d__Bacteria_p__Proteobacteria_c__Gammaproteobacteria_o__Pseudomonadales_f__Nitrincolaceae_g__Amphritea_s__Amphritea atlantica])0.851:0.00976476[&&NHX:Sample_counter=:Type_counter=GTDB--2:capture_class_counter=:capture_domain_counter=:capture_family_counter=:capture_genus_counter=:capture_order_counter=:capture_phylum_counter=:capture_species_counter=:evoltype=D:gtdb_class_counter=c__Gammaproteobacteria--2:gtdb_domain_counter=d__Bacteria--2:gtdb_family_counter=f__Nitrincolaceae--2:gtdb_genus_counter=g__Amphritea--2:gtdb_order_counter=o__Pseudomonadales--2:gtdb_phylum_counter=p__Proteobacteria--2:gtdb_species_counter=s__Amphritea atlantica--1||s__Amphritea sp016924235--1:heptad_counter=MCP-40H--2:lbd_counter=:lca=d__Bacteria:lca_tree=g__Amphritea:name=N456892:ref_name_counter=])0.93:0.0208493[&&NHX:Sample_counter=:Type_counter=GTDB--3:capture_class_counter=:capture_domain_counter=:capture_family_counter=:capture_genus_counter=:capture_order_counter=:capture_phylum_counter=:capture_species_counter=:evoltype=D:gtdb_class_counter=c__Gammaproteobacteria--3:gtdb_domain_counter=d__Bacteria--3:gtdb_family_counter=f__Nitrincolaceae--3:gtdb_genus_counter=g__Amphritea--3:gtdb_order_counter=o__Pseudomonadales--3:gtdb_phylum_counter=p__Proteobacteria--3:gtdb_species_counter=s__Amphritea atlantica--1||s__Amphritea sp016924235--1||s__Amphritea sp018223185--1:heptad_counter=MCP-40H--3:lbd_counter=:lca=d__Bacteria:lca_tree=g__Amphritea:name=N456893:ref_name_counter=])0.082:0.0157854[&&NHX:Sample_counter=:Type_counter=GTDB--4:capture_class_counter=:capture_domain_counter=:capture_family_counter=:capture_genus_counter=:capture_order_counter=:capture_phylum_counter=:capture_species_counter=:evoltype=D:gtdb_class_counter=c__Gammaproteobacteria--4:gtdb_domain_counter=d__Bacteria--4:gtdb_family_counter=f__Nitrincolaceae--4:gtdb_genus_counter=g__Amphritea--4:gtdb_order_counter=o__Pseudomonadales--4:gtdb_phylum_counter=p__Proteobacteria--4:gtdb_species_counter=s__Amphritea atlantica--1||s__Amphritea sp016924235--1||s__Amphritea sp018223185--2:heptad_counter=MCP-40H--4:lbd_counter=:lca=d__Bacteria:lca_tree=g__Amphritea:name=N456894:ref_name_counter=],((RS_GCF_003957515.1_protein.faa_NZ_RQXW01000022.1_57@PF00015_full_PFAM.456.649:0.0240008[&&NHX:Type=GTDB:gtdb_class=c__Gammaproteobacteria:gtdb_domain=d__Bacteria:gtdb_family=f__Nitrincolaceae:gtdb_genus=g__Amphritea:gtdb_order=o__Pseudomonadales:gtdb_phylum=p__Proteobacteria:gtdb_species=s__Amphritea opalescens:heptad=MCP-40H:species=d__Bacteria_p__Proteobacteria_c__Gammaproteobacteria_o__Pseudomonadales_f__Nitrincolaceae_g__Amphritea_s__Amphritea opalescens],RS_GCF_018860855.1_protein.faa_NZ_JAHKQE010000041.1_115@PF00015_full_PFAM.469.647:0.0201301[&&NHX:Type=GTDB:gtdb_class=c__Gammaproteobacteria:gtdb_domain=d__Bacteria:gtdb_family=f__Nitrincolaceae:gtdb_genus=g__Amphritea:gtdb_order=o__Pseudomonadales:gtdb_phylum=p__Proteobacteria:gtdb_species=s__Amphritea atlantica_A:heptad=MCP-40H:species=d__Bacteria_p__Proteobacteria_c__Gammaproteobacteria_o__Pseudomonadales_f__Nitrincolaceae_g__Amphritea_s__Amphritea atlantica_A])0.986:0.0562325[&&NHX:Sample_counter=:Type_counter=GTDB--2:capture_class_counter=:capture_domain_counter=:capture_family_counter=:capture_genus_counter=:capture_order_counter=:capture_phylum_counter=:capture_species_counter=:evoltype=D:gtdb_class_counter=c__Gammaproteobacteria--2:gtdb_domain_counter=d__Bacteria--2:gtdb_family_counter=f__Nitrincolaceae--2:gtdb_genus_counter=g__Amphritea--2:gtdb_order_counter=o__Pseudomonadales--2:gtdb_phylum_counter=p__Proteobacteria--2:gtdb_species_counter=s__Amphritea atlantica_A--1||s__Amphritea opalescens--1:heptad_counter=MCP-40H--2:lbd_counter=:lca=d__Bacteria:lca_tree=g__Amphritea:name=N456897:ref_name_counter=],(RS_GCF_003957515.1_protein.faa_NZ_RQXW01000022.1_58@PF00015_full_PFAM.462.641:0.0282358[&&NHX:Type=GTDB:gtdb_class=c__Gammaproteobacteria:gtdb_domain=d__Bacteria:gtdb_family=f__Nitrincolaceae:gtdb_genus=g__Amphritea:gtdb_order=o__Pseudomonadales:gtdb_phylum=p__Proteobacteria:gtdb_species=s__Amphritea opalescens:heptad=MCP-40H:species=d__Bacteria_p__Proteobacteria_c__Gammaproteobacteria_o__Pseudomonadales_f__Nitrincolaceae_g__Amphritea_s__Amphritea opalescens],RS_GCF_018860855.1_protein.faa_NZ_JAHKQE010000041.1_116@PF00015_full_PFAM.487.644:0.00297298[&&NHX:Type=GTDB:gtdb_class=c__Gammaproteobacteria:gtdb_domain=d__Bacteria:gtdb_family=f__Nitrincolaceae:gtdb_genus=g__Amphritea:gtdb_order=o__Pseudomonadales:gtdb_phylum=p__Proteobacteria:gtdb_species=s__Amphritea atlantica_A:heptad=MCP-40H:species=d__Bacteria_p__Proteobacteria_c__Gammaproteobacteria_o__Pseudomonadales_f__Nitrincolaceae_g__Amphritea_s__Amphritea atlantica_A])0.986:0.0692278[&&NHX:Sample_counter=:Type_counter=GTDB--2:capture_class_counter=:capture_domain_counter=:capture_family_counter=:capture_genus_counter=:capture_order_counter=:capture_phylum_counter=:capture_species_counter=:evoltype=D:gtdb_class_counter=c__Gammaproteobacteria--2:gtdb_domain_counter=d__Bacteria--2:gtdb_family_counter=f__Nitrincolaceae--2:gtdb_genus_counter=g__Amphritea--2:gtdb_order_counter=o__Pseudomonadales--2:gtdb_phylum_counter=p__Proteobacteria--2:gtdb_species_counter=s__Amphritea atlantica_A--1||s__Amphritea opalescens--1:heptad_counter=MCP-40H--2:lbd_counter=:lca=d__Bacteria:lca_tree=g__Amphritea:name=N456900:ref_name_counter=])0.895:0.0416886[&&NHX:Sample_counter=:Type_counter=GTDB--4:capture_class_counter=:capture_domain_counter=:capture_family_counter=:capture_genus_counter=:capture_order_counter=:capture_phylum_counter=:capture_species_counter=:evoltype=D:gtdb_class_counter=c__Gammaproteobacteria--4:gtdb_domain_counter=d__Bacteria--4:gtdb_family_counter=f__Nitrincolaceae--4:gtdb_genus_counter=g__Amphritea--4:gtdb_order_counter=o__Pseudomonadales--4:gtdb_phylum_counter=p__Proteobacteria--4:gtdb_species_counter=s__Amphritea atlantica_A--2||s__Amphritea opalescens--2:heptad_counter=MCP-40H--4:lbd_counter=:lca=d__Bacteria:lca_tree=g__Amphritea:name=N456901:ref_name_counter=])0.922:0.0272002[&&NHX:Sample_counter=:Type_counter=GTDB--8:capture_class_counter=:capture_domain_counter=:capture_family_counter=:capture_genus_counter=:capture_order_counter=:capture_phylum_counter=:capture_species_counter=:evoltype=D:gtdb_class_counter=c__Gammaproteobacteria--8:gtdb_domain_counter=d__Bacteria--8:gtdb_family_counter=f__Nitrincolaceae--8:gtdb_genus_counter=g__Amphritea--8:gtdb_order_counter=o__Pseudomonadales--8:gtdb_phylum_counter=p__Proteobacteria--8:gtdb_species_counter=s__Amphritea atlantica--1||s__Amphritea atlantica_A--2||s__Amphritea opalescens--2||s__Amphritea sp016924235--1||s__Amphritea sp018223185--2:heptad_counter=MCP-40H--8:lbd_counter=:lca=d__Bacteria:lca_tree=g__Amphritea:name=N456902:ref_name_counter=])0.892:0.0293495[&&NHX:Sample_counter=:Type_counter=GTDB--13:capture_class_counter=:capture_domain_counter=:capture_family_counter=:capture_genus_counter=:capture_order_counter=:capture_phylum_counter=:capture_species_counter=:evoltype=D:gtdb_class_counter=c__Gammaproteobacteria--13:gtdb_domain_counter=d__Bacteria--13:gtdb_family_counter=f__Nitrincolaceae--13:gtdb_genus_counter=g__Amphritea--13:gtdb_order_counter=o__Pseudomonadales--13:gtdb_phylum_counter=p__Proteobacteria--13:gtdb_species_counter=s__Amphritea atlantica--2||s__Amphritea atlantica_A--2||s__Amphritea opalescens--2||s__Amphritea sp016744155--1||s__Amphritea sp016924235--2||s__Amphritea sp018067325--1||s__Amphritea sp018223185--3:heptad_counter=MCP-40H--13:lbd_counter=:lca=d__Bacteria:lca_tree=g__Amphritea:name=N456903:ref_name_counter=])1:0.261237[&&NHX:Sample_counter=:Type_counter=GTDB--14:capture_class_counter=:capture_domain_counter=:capture_family_counter=:capture_genus_counter=:capture_order_counter=:capture_phylum_counter=:capture_species_counter=:evoltype=D:gtdb_class_counter=c__Gammaproteobacteria--14:gtdb_domain_counter=d__Bacteria--14:gtdb_family_counter=f__Nitrincolaceae--14:gtdb_genus_counter=g__Amphritea--14:gtdb_order_counter=o__Pseudomonadales--14:gtdb_phylum_counter=p__Proteobacteria--14:gtdb_species_counter=s__Amphritea atlantica--2||s__Amphritea atlantica_A--2||s__Amphritea balenae--1||s__Amphritea opalescens--2||s__Amphritea sp016744155--1||s__Amphritea sp016924235--2||s__Amphritea sp018067325--1||s__Amphritea sp018223185--3:heptad_counter=MCP-40H--14:lbd_counter=:lca=d__Bacteria:lca_tree=g__Amphritea:name=N456904:ref_name_counter=])0.951:0.0741514[&&NHX:Sample_counter=:Type_counter=GTDB--15:capture_class_counter=:capture_domain_counter=:capture_family_counter=:capture_genus_counter=:capture_order_counter=:capture_phylum_counter=:capture_species_counter=:evoltype=D:gtdb_class_counter=c__Gammaproteobacteria--15:gtdb_domain_counter=d__Bacteria--15:gtdb_family_counter=f__Nitrincolaceae--15:gtdb_genus_counter=g__Amphritea--14||g__Pontibacterium--1:gtdb_order_counter=o__Pseudomonadales--15:gtdb_phylum_counter=p__Proteobacteria--15:gtdb_species_counter=s__Amphritea atlantica--2||s__Amphritea atlantica_A--2||s__Amphritea balenae--1||s__Amphritea opalescens--2||s__Amphritea sp016744155--1||s__Amphritea sp016924235--2||s__Amphritea sp018067325--1||s__Amphritea sp018223185--3||s__Pontibacterium sp015209595--1:heptad_counter=MCP-40H--15:lbd_counter=:lca=d__Bacteria:lca_tree=g__Amphritea:name=N456905:ref_name_counter=])0.39:0.0238949[&&NHX:Sample_counter=:Type_counter=GTDB--21:capture_class_counter=:capture_domain_counter=:capture_family_counter=:capture_genus_counter=:capture_order_counter=:capture_phylum_counter=:capture_species_counter=:evoltype=D:gtdb_class_counter=c__Gammaproteobacteria--21:gtdb_domain_counter=d__Bacteria--21:gtdb_family_counter=f__Nitrincolaceae--21:gtdb_genus_counter=g__Amphritea--14||g__Marinobacterium--4||g__Nitrincola--2||g__Pontibacterium--1:gtdb_order_counter=o__Pseudomonadales--21:gtdb_phylum_counter=p__Proteobacteria--21:gtdb_species_counter=s__Amphritea atlantica--2||s__Amphritea atlantica_A--2||s__Amphritea balenae--1||s__Amphritea opalescens--2||s__Amphritea sp016744155--1||s__Amphritea sp016924235--2||s__Amphritea sp018067325--1||s__Amphritea sp018223185--3||s__Marinobacterium alkalitolerans--1||s__Marinobacterium georgiense--1||s__Marinobacterium litorale--1||s__Marinobacterium stanieri--1||s__Nitrincola alkalilacustris--1||s__Nitrincola sp000764495--1||s__Pontibacterium sp015209595--1:heptad_counter=MCP-40H--21:lbd_counter=:lca=d__Bacteria:lca_tree=f__Nitrincolaceae:name=N456906:ref_name_counter=])0.846:0.0357939[&&NHX:Sample_counter=:Type_counter=GTDB--23:capture_class_counter=:capture_domain_counter=:capture_family_counter=:capture_genus_counter=:capture_order_counter=:capture_phylum_counter=:capture_species_counter=:evoltype=D:gtdb_class_counter=c__Gammaproteobacteria--23:gtdb_domain_counter=d__Bacteria--23:gtdb_family_counter=f__Nitrincolaceae--23:gtdb_genus_counter=g__Amphritea--14||g__Marinobacterium--4||g__Marinobacterium_B--1||g__Neptuniibacter--1||g__Nitrincola--2||g__Pontibacterium--1:gtdb_order_counter=o__Pseudomonadales--23:gtdb_phylum_counter=p__Proteobacteria--23:gtdb_species_counter=s__Amphritea atlantica--2||s__Amphritea atlantica_A--2||s__Amphritea balenae--1||s__Amphritea opalescens--2||s__Amphritea sp016744155--1||s__Amphritea sp016924235--2||s__Amphritea sp018067325--1||s__Amphritea sp018223185--3||s__Marinobacterium alkalitolerans--1||s__Marinobacterium georgiense--1||s__Marinobacterium litorale--1||s__Marinobacterium stanieri--1||s__Marinobacterium_B jannaschii--1||s__Neptuniibacter caesariensis--1||s__Nitrincola alkalilacustris--1||s__Nitrincola sp000764495--1||s__Pontibacterium sp015209595--1:heptad_counter=MCP-40H--23:lbd_counter=:lca=d__Bacteria:lca_tree=f__Nitrincolaceae:name=N456907:ref_name_counter=])0.445:0.0534251[&&NHX:Sample_counter=:Type_counter=GTDB--30:capture_class_counter=:capture_domain_counter=:capture_family_counter=:capture_genus_counter=:capture_order_counter=:capture_phylum_counter=:capture_species_counter=:evoltype=D:gtdb_class_counter=c__Gammaproteobacteria--30:gtdb_domain_counter=d__Bacteria--30:gtdb_family_counter=f__Nitrincolaceae--30:gtdb_genus_counter=g__Amphritea--14||g__Marinobacterium--4||g__Marinobacterium_B--1||g__Neptuniibacter--1||g__Neptunomonas--7||g__Nitrincola--2||g__Pontibacterium--1:gtdb_order_counter=o__Pseudomonadales--30:gtdb_phylum_counter=p__Proteobacteria--30:gtdb_species_counter=s__Amphritea atlantica--2||s__Amphritea atlantica_A--2||s__Amphritea balenae--1||s__Amphritea opalescens--2||s__Amphritea sp016744155--1||s__Amphritea sp016924235--2||s__Amphritea sp018067325--1||s__Amphritea sp018223185--3||s__Marinobacterium alkalitolerans--1||s__Marinobacterium georgiense--1||s__Marinobacterium litorale--1||s__Marinobacterium stanieri--1||s__Marinobacterium_B jannaschii--1||s__Neptuniibacter caesariensis--1||s__Neptunomonas antarctica--1||s__Neptunomonas concharum--1||s__Neptunomonas japonica--1||s__Neptunomonas japonica_A--1||s__Neptunomonas marina--1||s__Neptunomonas phycophila--1||s__Neptunomonas sp016744175--1||s__Nitrincola alkalilacustris--1||s__Nitrincola sp000764495--1||s__Pontibacterium sp015209595--1:heptad_counter=MCP-40H--30:lbd_counter=:lca=d__Bacteria:lca_tree=f__Nitrincolaceae:name=N456908:ref_name_counter=])0.857:0.0916582[&&NHX:Sample_counter=:Type_counter=GTDB--37:capture_class_counter=:capture_domain_counter=:capture_family_counter=:capture_genus_counter=:capture_order_counter=:capture_phylum_counter=:capture_species_counter=:evoltype=D:gtdb_class_counter=c__Gammaproteobacteria--37:gtdb_domain_counter=d__Bacteria--37:gtdb_family_counter=f__Nitrincolaceae--37:gtdb_genus_counter=g__Amphritea--14||g__Marinobacterium--4||g__Marinobacterium_B--2||g__Motiliproteus--2||g__Neptuniibacter--1||g__Neptunomonas--10||g__Nitrincola--2||g__Pontibacterium--2:gtdb_order_counter=o__Pseudomonadales--37:gtdb_phylum_counter=p__Proteobacteria--37:gtdb_species_counter=s__Amphritea atlantica--2||s__Amphritea atlantica_A--2||s__Amphritea balenae--1||s__Amphritea opalescens--2||s__Amphritea sp016744155--1||s__Amphritea sp016924235--2||s__Amphritea sp018067325--1||s__Amphritea sp018223185--3||s__Marinobacterium alkalitolerans--1||s__Marinobacterium georgiense--1||s__Marinobacterium litorale--1||s__Marinobacterium stanieri--1||s__Marinobacterium_B jannaschii--2||s__Motiliproteus coralliicola--1||s__Motiliproteus sp001968815--1||s__Neptuniibacter caesariensis--1||s__Neptunomonas antarctica--1||s__Neptunomonas concharum--1||s__Neptunomonas japonica--2||s__Neptunomonas japonica_A--2||s__Neptunomonas marina--1||s__Neptunomonas phycophila--1||s__Neptunomonas sp016744175--2||s__Nitrincola alkalilacustris--1||s__Nitrincola sp000764495--1||s__Pontibacterium sp015209595--2:heptad_counter=MCP-40H--37:lbd_counter=:lca=d__Bacteria:lca_tree=f__Nitrincolaceae:name=N456909:ref_name_counter=])0.983:0.191429[&&NHX:Sample_counter=rhiztom3--1:Type_counter=GTDB--38||capture--1:capture_class_counter=c__Gammaproteobacteria--1:capture_domain_counter=d__Bacteria--1:capture_family_counter=f__Pseudomonadaceae--1:capture_genus_counter=g__Pseudomonas_M--1:capture_order_counter=o__Pseudomonadales--1:capture_phylum_counter=p__Proteobacteria--1:capture_species_counter=s__Pseudomonas_M indica--1:evoltype=D:gtdb_class_counter=c__Gammaproteobacteria--38:gtdb_domain_counter=d__Bacteria--38:gtdb_family_counter=f__Nitrincolaceae--38:gtdb_genus_counter=g__Amphritea--14||g__Marinobacterium--4||g__Marinobacterium_B--2||g__Motiliproteus--2||g__Neptuniibacter--1||g__Neptunomonas--10||g__Nitrincola--2||g__Pontibacterium--2||g__Rs1--1:gtdb_order_counter=o__Pseudomonadales--38:gtdb_phylum_counter=p__Proteobacteria--38:gtdb_species_counter=s__Amphritea atlantica--2||s__Amphritea atlantica_A--2||s__Amphritea balenae--1||s__Amphritea opalescens--2||s__Amphritea sp016744155--1||s__Amphritea sp016924235--2||s__Amphritea sp018067325--1||s__Amphritea sp018223185--3||s__Marinobacterium alkalitolerans--1||s__Marinobacterium georgiense--1||s__Marinobacterium litorale--1||s__Marinobacterium stanieri--1||s__Marinobacterium_B jannaschii--2||s__Motiliproteus coralliicola--1||s__Motiliproteus sp001968815--1||s__Neptuniibacter caesariensis--1||s__Neptunomonas antarctica--1||s__Neptunomonas concharum--1||s__Neptunomonas japonica--2||s__Neptunomonas japonica_A--2||s__Neptunomonas marina--1||s__Neptunomonas phycophila--1||s__Neptunomonas sp016744175--2||s__Nitrincola alkalilacustris--1||s__Nitrincola sp000764495--1||s__Pontibacterium sp015209595--2||s__Rs1 sp000416315--1:heptad_counter=MCP-24H--1||MCP-40H--38:lbd_counter=:lca=d__Bacteria:lca_tree=f__Nitrincolaceae:name=N456910:ref_name_counter=],((((((((((46ee94ad-382e-47f3-81cc-9eb99ff23de9_1@MCPsignal.560.641:0.0417819[&&NHX:Sample=rhiztom1:Type=capture:capture_class=c__Desulfuromonadia:capture_domain=d__Bacteria:capture_family=f__Geobacteraceae:capture_genus=g__VEOV01:capture_order=o__Geobacterales:capture_phylum=p__Desulfobacterota:capture_species=s__VEOV01 sp012026855:heptad=MCP-40H],9e3b8051-c15c-44ed-ad18-068319851476_3@MCPsignal.558.641:5e-09[&&NHX:Sample=rhiztom1:Type=capture:capture_class=c__Desulfuromonadia:capture_domain=d__Bacteria:capture_family=f__Geobacteraceae:capture_genus=g__VEOV01:capture_order=o__Geobacterales:capture_phylum=p__Desulfobacterota:capture_species=s__VEOV01 sp012026855:heptad=MCP-40H])0.975:0.0546809[&&NHX:Sample_counter=rhiztom1--2:Type_counter=capture--2:capture_class_counter=c__Desulfuromonadia--2:capture_domain_counter=d__Bacteria--2:capture_family_counter=f__Geobacteraceae--2:capture_genus_counter=g__VEOV01--2:capture_order_counter=o__Geobacterales--2:capture_phylum_counter=p__Desulfobacterota--2:capture_species_counter=s__VEOV01 sp012026855--2:gtdb_class_counter=:gtdb_domain_counter=:gtdb_family_counter=:gtdb_genus_counter=:gtdb_order_counter=:gtdb_phylum_counter=:gtdb_species_counter=:heptad_counter=MCP-40H--2:lbd_counter=:name=N456913:ref_name_counter=],(9a08fe1c-e15c-4f79-9b62-fb3f8ee13e7f_6@MCPsignal.96.253:0.0103217[&&NHX:Sample=rhizpot1:Type=capture:besthit=98.7:bitscore=274.0:capture_class=c__Gammaproteobacteria:capture_domain=d__Bacteria:capture_family=f__Pseudomonadaceae:capture_genus=g__Pseudomonas_E:capture_order=o__Pseudomonadales:capture_phylum=p__Proteobacteria:capture_species=s__Pseudomonas_E ovata:evalue=4.19e-95:gapopen=0.0:heptad=MCP-40H:length=157.0:mismatch=2.0:qcovhsp=100.0:qend=157.0:qstart=1.0:ref_name=RS_GCF_003131185.1_protein.faa_NZ_QFFU01000015.1_75@PF00015_full_PFAM.460.651:scovhsp=82.2:send=166.0:sstart=10.0],RS_GCF_003131185.1_protein.faa_NZ_QFFU01000015.1_75@PF00015_full_PFAM.460.651:6e-09[&&NHX:Type=GTDB:gtdb_class=c__Gammaproteobacteria:gtdb_domain=d__Bacteria:gtdb_family=f__Pseudomonadaceae:gtdb_genus=g__Pseudomonas_E:gtdb_order=o__Pseudomonadales:gtdb_phylum=p__Proteobacteria:gtdb_species=s__Pseudomonas_E ovata:heptad=MCP-40H:species=d__Bacteria_p__Proteobacteria_c__Gammaproteobacteria_o__Pseudomonadales_f__Pseudomonadaceae_g__Pseudomonas_E_s__Pseudomonas_E ovata])0:5e-09[&&NHX:Sample_counter=rhizpot1--1:Type_counter=GTDB--1||capture--1:besthit_avg=98.7:besthit_max=98.7:besthit_min=98.7:besthit_std=0:besthit_sum=98.7:bitscore_avg=274.0:bitscore_max=274.0:bitscore_min=274.0:bitscore_std=0:bitscore_sum=274.0:capture_class_counter=c__Gammaproteobacteria--1:capture_domain_counter=d__Bacteria--1:capture_family_counter=f__Pseudomonadaceae--1:capture_genus_counter=g__Pseudomonas_E--1:capture_order_counter=o__Pseudomonadales--1:capture_phylum_counter=p__Proteobacteria--1:capture_species_counter=s__Pseudomonas_E ovata--1:evalue_avg=4.19e-95:evalue_max=4.19e-95:evalue_min=4.19e-95:evalue_std=0:evalue_sum=4.19e-95:gapopen_avg=0.0:gapopen_max=0.0:gapopen_min=0.0:gapopen_std=0:gapopen_sum=0.0:gtdb_class_counter=c__Gammaproteobacteria--1:gtdb_domain_counter=d__Bacteria--1:gtdb_family_counter=f__Pseudomonadaceae--1:gtdb_genus_counter=g__Pseudomonas_E--1:gtdb_order_counter=o__Pseudomonadales--1:gtdb_phylum_counter=p__Proteobacteria--1:gtdb_species_counter=s__Pseudomonas_E ovata--1:heptad_counter=MCP-40H--2:lbd_counter=:lca_tree=s__Pseudomonas_E ovata:length_avg=157.0:length_max=157.0:length_min=157.0:length_std=0:length_sum=157.0:mismatch_avg=2.0:mismatch_max=2.0:mismatch_min=2.0:mismatch_std=0:mismatch_sum=2.0:name=N456916:qcovhsp_avg=100.0:qcovhsp_max=100.0:qcovhsp_min=100.0:qcovhsp_std=0:qcovhsp_sum=100.0:qend_avg=157.0:qend_max=157.0:qend_min=157.0:qend_std=0:qend_sum=157.0:qstart_avg=1.0:qstart_max=1.0:qstart_min=1.0:qstart_std=0:qstart_sum=1.0:ref_name_counter=RS_GCF_003131185.1_protein.faa_NZ_QFFU01000015.1_75@PF00015_full_PFAM.460.651--1:scovhsp_avg=82.2:scovhsp_max=82.2:scovhsp_min=82.2:scovhsp_std=0:scovhsp_sum=82.2:send_avg=166.0:send_max=166.0:send_min=166.0:send_std=0:send_sum=166.0:sstart_avg=10.0:sstart_max=10.0:sstart_min=10.0:sstart_std=0:sstart_sum=10.0])0.45:0.00500483[&&NHX:Sample_counter=rhizpot1--1||rhiztom1--2:Type_counter=GTDB--1||capture--3:besthit_avg=98.7:besthit_max=98.7:besthit_min=98.7:besthit_std=0:besthit_sum=98.7:bitscore_avg=274.0:bitscore_max=274.0:bitscore_min=274.0:bitscore_std=0:bitscore_sum=274.0:capture_class_counter=c__Desulfuromonadia--2||c__Gammaproteobacteria--1:capture_domain_counter=d__Bacteria--3:capture_family_counter=f__Geobacteraceae--2||f__Pseudomonadaceae--1:capture_genus_counter=g__Pseudomonas_E--1||g__VEOV01--2:capture_order_counter=o__Geobacterales--2||o__Pseudomonadales--1:capture_phylum_counter=p__Desulfobacterota--2||p__Proteobacteria--1:capture_species_counter=s__Pseudomonas_E ovata--1||s__VEOV01 sp012026855--2:evalue_avg=4.19e-95:evalue_max=4.19e-95:evalue_min=4.19e-95:evalue_std=0:evalue_sum=4.19e-95:gapopen_avg=0.0:gapopen_max=0.0:gapopen_min=0.0:gapopen_std=0:gapopen_sum=0.0:gtdb_class_counter=c__Gammaproteobacteria--1:gtdb_domain_counter=d__Bacteria--1:gtdb_family_counter=f__Pseudomonadaceae--1:gtdb_genus_counter=g__Pseudomonas_E--1:gtdb_order_counter=o__Pseudomonadales--1:gtdb_phylum_counter=p__Proteobacteria--1:gtdb_species_counter=s__Pseudomonas_E ovata--1:heptad_counter=MCP-40H--4:lbd_counter=:lca_tree=s__Pseudomonas_E ovata:length_avg=157.0:length_max=157.0:length_min=157.0:length_std=0:length_sum=157.0:mismatch_avg=2.0:mismatch_max=2.0:mismatch_min=2.0:mismatch_std=0:mismatch_sum=2.0:name=N456917:qcovhsp_avg=100.0:qcovhsp_max=100.0:qcovhsp_min=100.0:qcovhsp_std=0:qcovhsp_sum=100.0:qend_avg=157.0:qend_max=157.0:qend_min=157.0:qend_std=0:qend_sum=157.0:qstart_avg=1.0:qstart_max=1.0:qstart_min=1.0:qstart_std=0:qstart_sum=1.0:ref_name_counter=RS_GCF_003131185.1_protein.faa_NZ_QFFU01000015.1_75@PF00015_full_PFAM.460.651--1:scovhsp_avg=82.2:scovhsp_max=82.2:scovhsp_min=82.2:scovhsp_std=0:scovhsp_sum=82.2:send_avg=166.0:send_max=166.0:send_min=166.0:send_std=0:send_sum=166.0:sstart_avg=10.0:sstart_max=10.0:sstart_min=10.0:sstart_std=0:sstart_sum=10.0],RS_GCF_900589395.1_protein.faa_NZ_UUIS01000044.1_67@PF00015_full_PFAM.453.651:0.0112731[&&NHX:Type=GTDB:gtdb_class=c__Gammaproteobacteria:gtdb_domain=d__Bacteria:gtdb_family=f__Pseudomonadaceae:gtdb_genus=g__Pseudomonas_E:gtdb_order=o__Pseudomonadales:gtdb_phylum=p__Proteobacteria:gtdb_species=s__Pseudomonas_E sp900589395:heptad=MCP-40H:species=d__Bacteria_p__Proteobacteria_c__Gammaproteobacteria_o__Pseudomonadales_f__Pseudomonadaceae_g__Pseudomonas_E_s__Pseudomonas_E sp900589395])0.995:0.0539747[&&NHX:Sample_counter=rhizpot1--1||rhiztom1--2:Type_counter=GTDB--2||capture--3:besthit_avg=98.7:besthit_max=98.7:besthit_min=98.7:besthit_std=0:besthit_sum=98.7:bitscore_avg=274.0:bitscore_max=274.0:bitscore_min=274.0:bitscore_std=0:bitscore_sum=274.0:capture_class_counter=c__Desulfuromonadia--2||c__Gammaproteobacteria--1:capture_domain_counter=d__Bacteria--3:capture_family_counter=f__Geobacteraceae--2||f__Pseudomonadaceae--1:capture_genus_counter=g__Pseudomonas_E--1||g__VEOV01--2:capture_order_counter=o__Geobacterales--2||o__Pseudomonadales--1:capture_phylum_counter=p__Desulfobacterota--2||p__Proteobacteria--1:capture_species_counter=s__Pseudomonas_E ovata--1||s__VEOV01 sp012026855--2:evalue_avg=4.19e-95:evalue_max=4.19e-95:evalue_min=4.19e-95:evalue_std=0:evalue_sum=4.19e-95:gapopen_avg=0.0:gapopen_max=0.0:gapopen_min=0.0:gapopen_std=0:gapopen_sum=0.0:gtdb_class_counter=c__Gammaproteobacteria--2:gtdb_domain_counter=d__Bacteria--2:gtdb_family_counter=f__Pseudomonadaceae--2:gtdb_genus_counter=g__Pseudomonas_E--2:gtdb_order_counter=o__Pseudomonadales--2:gtdb_phylum_counter=p__Proteobacteria--2:gtdb_species_counter=s__Pseudomonas_E ovata--1||s__Pseudomonas_E sp900589395--1:heptad_counter=MCP-40H--5:lbd_counter=:lca_tree=g__Pseudomonas_E:length_avg=157.0:length_max=157.0:length_min=157.0:length_std=0:length_sum=157.0:mismatch_avg=2.0:mismatch_max=2.0:mismatch_min=2.0:mismatch_std=0:mismatch_sum=2.0:name=N456919:qcovhsp_avg=100.0:qcovhsp_max=100.0:qcovhsp_min=100.0:qcovhsp_std=0:qcovhsp_sum=100.0:qend_avg=157.0:qend_max=157.0:qend_min=157.0:qend_std=0:qend_sum=157.0:qstart_avg=1.0:qstart_max=1.0:qstart_min=1.0:qstart_std=0:qstart_sum=1.0:ref_name_counter=RS_GCF_003131185.1_protein.faa_NZ_QFFU01000015.1_75@PF00015_full_PFAM.460.651--1:scovhsp_avg=82.2:scovhsp_max=82.2:scovhsp_min=82.2:scovhsp_std=0:scovhsp_sum=82.2:send_avg=166.0:send_max=166.0:send_min=166.0:send_std=0:send_sum=166.0:sstart_avg=10.0:sstart_max=10.0:sstart_min=10.0:sstart_std=0:sstart_sum=10.0],((((((e3407a9a-9c40-5cf8-8d7e-5f36a3026402_3@MCPsignal.407.512:0.0540998[&&NHX:Sample=rhizpot1:Type=capture:besthit=99.0:bitscore=189.0:capture_class=c__Gammaproteobacteria:capture_domain=d__Bacteria:capture_family=f__Pseudomonadaceae:capture_genus=g__Pseudomonas_E:capture_order=o__Pseudomonadales:capture_phylum=p__Proteobacteria:capture_species=s__Pseudomonas_E cedrina:evalue=3.26e-62:gapopen=0.0:heptad=MCP-40H:length=105.0:mismatch=1.0:qcovhsp=100.0:qend=105.0:qstart=1.0:ref_name=RS_GCF_012844475.1_protein.faa_NZ_JABBCM010000066.1_41@PF00015_full_PFAM.459.651:scovhsp=54.7:send=114.0:sstart=10.0],(RS_GCF_012844475.1_protein.faa_NZ_JABBCM010000066.1_41@PF00015_full_PFAM.459.651:5e-09[&&NHX:Type=GTDB:gtdb_class=c__Gammaproteobacteria:gtdb_domain=d__Bacteria:gtdb_family=f__Pseudomonadaceae:gtdb_genus=g__Pseudomonas_E:gtdb_order=o__Pseudomonadales:gtdb_phylum=p__Proteobacteria:gtdb_species=s__Pseudomonas_E sp012844475:heptad=MCP-40H:species=d__Bacteria_p__Proteobacteria_c__Gammaproteobacteria_o__Pseudomonadales_f__Pseudomonadaceae_g__Pseudomonas_E_s__Pseudomonas_E sp012844475],cb5f4523-009e-4134-9984-9ec134120df7_3@MCPsignal.21.147:0.0134273[&&NHX:Sample=rhizpot3:Type=capture:besthit=99.2:bitscore=220.0:capture_class=c__Alphaproteobacteria:capture_domain=d__Bacteria:capture_family=f__Magnetospirillaceae:capture_genus=g__Phaeospirillum:capture_order=o__Rhodospirillales:capture_phylum=p__Proteobacteria:capture_species=s__Phaeospirillum sp902729425:evalue=2.57e-74:gapopen=0.0:heptad=MCP-40H:length=125.0:mismatch=1.0:qcovhsp=99.2:qend=126.0:qstart=2.0:ref_name=RS_GCF_012844475.1_protein.faa_NZ_JABBCM010000066.1_41@PF00015_full_PFAM.459.651:scovhsp=65.1:send=167.0:sstart=43.0])0:5e-09[&&NHX:Sample_counter=rhizpot3--1:Type_counter=GTDB--1||capture--1:besthit_avg=99.2:besthit_max=99.2:besthit_min=99.2:besthit_std=0:besthit_sum=99.2:bitscore_avg=220.0:bitscore_max=220.0:bitscore_min=220.0:bitscore_std=0:bitscore_sum=220.0:capture_class_counter=c__Alphaproteobacteria--1:capture_domain_counter=d__Bacteria--1:capture_family_counter=f__Magnetospirillaceae--1:capture_genus_counter=g__Phaeospirillum--1:capture_order_counter=o__Rhodospirillales--1:capture_phylum_counter=p__Proteobacteria--1:capture_species_counter=s__Phaeospirillum sp902729425--1:evalue_avg=2.57e-74:evalue_max=2.57e-74:evalue_min=2.57e-74:evalue_std=0:evalue_sum=2.57e-74:gapopen_avg=0.0:gapopen_max=0.0:gapopen_min=0.0:gapopen_std=0:gapopen_sum=0.0:gtdb_class_counter=c__Gammaproteobacteria--1:gtdb_domain_counter=d__Bacteria--1:gtdb_family_counter=f__Pseudomonadaceae--1:gtdb_genus_counter=g__Pseudomonas_E--1:gtdb_order_counter=o__Pseudomonadales--1:gtdb_phylum_counter=p__Proteobacteria--1:gtdb_species_counter=s__Pseudomonas_E sp012844475--1:heptad_counter=MCP-40H--2:lbd_counter=:lca_tree=s__Pseudomonas_E sp012844475:length_avg=125.0:length_max=125.0:length_min=125.0:length_std=0:length_sum=125.0:mismatch_avg=1.0:mismatch_max=1.0:mismatch_min=1.0:mismatch_std=0:mismatch_sum=1.0:name=N456923:qcovhsp_avg=99.2:qcovhsp_max=99.2:qcovhsp_min=99.2:qcovhsp_std=0:qcovhsp_sum=99.2:qend_avg=126.0:qend_max=126.0:qend_min=126.0:qend_std=0:qend_sum=126.0:qstart_avg=2.0:qstart_max=2.0:qstart_min=2.0:qstart_std=0:qstart_sum=2.0:ref_name_counter=RS_GCF_012844475.1_protein.faa_NZ_JABBCM010000066.1_41@PF00015_full_PFAM.459.651--1:scovhsp_avg=65.1:scovhsp_max=65.1:scovhsp_min=65.1:scovhsp_std=0:scovhsp_sum=65.1:send_avg=167.0:send_max=167.0:send_min=167.0:send_std=0:send_sum=167.0:sstart_avg=43.0:sstart_max=43.0:sstart_min=43.0:sstart_std=0:sstart_sum=43.0])0:5e-09[&&NHX:Sample_counter=rhizpot1--1||rhizpot3--1:Type_counter=GTDB--1||capture--2:besthit_avg=99.1:besthit_max=99.2:besthit_min=99.0:besthit_std=0.14142135623731153:besthit_sum=198.2:bitscore_avg=204.5:bitscore_max=220.0:bitscore_min=189.0:bitscore_std=21.920310216782973:bitscore_sum=409.0:capture_class_counter=c__Alphaproteobacteria--1||c__Gammaproteobacteria--1:capture_domain_counter=d__Bacteria--2:capture_family_counter=f__Magnetospirillaceae--1||f__Pseudomonadaceae--1:capture_genus_counter=g__Phaeospirillum--1||g__Pseudomonas_E--1:capture_order_counter=o__Pseudomonadales--1||o__Rhodospirillales--1:capture_phylum_counter=p__Proteobacteria--2:capture_species_counter=s__Phaeospirillum sp902729425--1||s__Pseudomonas_E cedrina--1:evalue_avg=1.630000000001285e-62:evalue_max=3.26e-62:evalue_min=2.57e-74:evalue_std=2.305168106666328e-62:evalue_sum=3.26000000000257e-62:gapopen_avg=0.0:gapopen_max=0.0:gapopen_min=0.0:gapopen_std=0.0:gapopen_sum=0.0:gtdb_class_counter=c__Gammaproteobacteria--1:gtdb_domain_counter=d__Bacteria--1:gtdb_family_counter=f__Pseudomonadaceae--1:gtdb_genus_counter=g__Pseudomonas_E--1:gtdb_order_counter=o__Pseudomonadales--1:gtdb_phylum_counter=p__Proteobacteria--1:gtdb_species_counter=s__Pseudomonas_E sp012844475--1:heptad_counter=MCP-40H--3:lbd_counter=:lca_tree=s__Pseudomonas_E sp012844475:length_avg=115.0:length_max=125.0:length_min=105.0:length_std=14.142135623730951:length_sum=230.0:mismatch_avg=1.0:mismatch_max=1.0:mismatch_min=1.0:mismatch_std=0.0:mismatch_sum=2.0:name=N456924:qcovhsp_avg=99.6:qcovhsp_max=100.0:qcovhsp_min=99.2:qcovhsp_std=0.565685424949236:qcovhsp_sum=199.2:qend_avg=115.5:qend_max=126.0:qend_min=105.0:qend_std=14.849242404917497:qend_sum=231.0:qstart_avg=1.5:qstart_max=2.0:qstart_min=1.0:qstart_std=0.7071067811865476:qstart_sum=3.0:ref_name_counter=RS_GCF_012844475.1_protein.faa_NZ_JABBCM010000066.1_41@PF00015_full_PFAM.459.651--2:scovhsp_avg=59.9:scovhsp_max=65.1:scovhsp_min=54.7:scovhsp_std=7.353910524340089:scovhsp_sum=119.8:send_avg=140.5:send_max=167.0:send_min=114.0:send_std=37.476659402887016:send_sum=281.0:sstart_avg=26.5:sstart_max=43.0:sstart_min=10.0:sstart_std=23.33452377915607:sstart_sum=53.0],(RS_GCF_001983175.1_protein.faa_NZ_MNPW01000014.1_113@PF00015_full_PFAM.457.650:0.00302427[&&NHX:Type=GTDB:gtdb_class=c__Gammaproteobacteria:gtdb_domain=d__Bacteria:gtdb_family=f__Pseudomonadaceae:gtdb_genus=g__Pseudomonas_E:gtdb_order=o__Pseudomonadales:gtdb_phylum=p__Proteobacteria:gtdb_species=s__Pseudomonas_E cedrina:heptad=MCP-40H:species=d__Bacteria_p__Proteobacteria_c__Gammaproteobacteria_o__Pseudomonadales_f__Pseudomonadaceae_g__Pseudomonas_E_s__Pseudomonas_E cedrina],GB_GCA_016937595.1_protein.faa_JAFHKH010000539.1_2@PF00015_full_PFAM.7.229:0.00854494[&&NHX:Type=GTDB:gtdb_class=c__Gammaproteobacteria:gtdb_domain=d__Bacteria:gtdb_family=f__Pseudomonadaceae:gtdb_genus=g__Pseudomonas_E:gtdb_order=o__Pseudomonadales:gtdb_phylum=p__Proteobacteria:gtdb_species=s__Pseudomonas_E fulgida:heptad=MCP-40H:species=d__Bacteria_p__Proteobacteria_c__Gammaproteobacteria_o__Pseudomonadales_f__Pseudomonadaceae_g__Pseudomonas_E_s__Pseudomonas_E fulgida])0.764:0.0027959[&&NHX:Sample_counter=:Type_counter=GTDB--2:capture_class_counter=:capture_domain_counter=:capture_family_counter=:capture_genus_counter=:capture_order_counter=:capture_phylum_counter=:capture_species_counter=:evoltype=D:gtdb_class_counter=c__Gammaproteobacteria--2:gtdb_domain_counter=d__Bacteria--2:gtdb_family_counter=f__Pseudomonadaceae--2:gtdb_genus_counter=g__Pseudomonas_E--2:gtdb_order_counter=o__Pseudomonadales--2:gtdb_phylum_counter=p__Proteobacteria--2:gtdb_species_counter=s__Pseudomonas_E cedrina--1||s__Pseudomonas_E fulgida--1:heptad_counter=MCP-40H--2:lbd_counter=:lca=d__Bacteria:lca_tree=g__Pseudomonas_E:name=N456927:ref_name_counter=])0.779:0.00354304[&&NHX:Sample_counter=rhizpot1--1||rhizpot3--1:Type_counter=GTDB--3||capture--2:besthit_avg=99.1:besthit_max=99.2:besthit_min=99.0:besthit_std=0.14142135623731153:besthit_sum=198.2:bitscore_avg=204.5:bitscore_max=220.0:bitscore_min=189.0:bitscore_std=21.920310216782973:bitscore_sum=409.0:capture_class_counter=c__Alphaproteobacteria--1||c__Gammaproteobacteria--1:capture_domain_counter=d__Bacteria--2:capture_family_counter=f__Magnetospirillaceae--1||f__Pseudomonadaceae--1:capture_genus_counter=g__Phaeospirillum--1||g__Pseudomonas_E--1:capture_order_counter=o__Pseudomonadales--1||o__Rhodospirillales--1:capture_phylum_counter=p__Proteobacteria--2:capture_species_counter=s__Phaeospirillum sp902729425--1||s__Pseudomonas_E cedrina--1:evalue_avg=1.630000000001285e-62:evalue_max=3.26e-62:evalue_min=2.57e-74:evalue_std=2.305168106666328e-62:evalue_sum=3.26000000000257e-62:gapopen_avg=0.0:gapopen_max=0.0:gapopen_min=0.0:gapopen_std=0.0:gapopen_sum=0.0:gtdb_class_counter=c__Gammaproteobacteria--3:gtdb_domain_counter=d__Bacteria--3:gtdb_family_counter=f__Pseudomonadaceae--3:gtdb_genus_counter=g__Pseudomonas_E--3:gtdb_order_counter=o__Pseudomonadales--3:gtdb_phylum_counter=p__Proteobacteria--3:gtdb_species_counter=s__Pseudomonas_E cedrina--1||s__Pseudomonas_E fulgida--1||s__Pseudomonas_E sp012844475--1:heptad_counter=MCP-40H--5:lbd_counter=:lca_tree=g__Pseudomonas_E:length_avg=115.0:length_max=125.0:length_min=105.0:length_std=14.142135623730951:length_sum=230.0:mismatch_avg=1.0:mismatch_max=1.0:mismatch_min=1.0:mismatch_std=0.0:mismatch_sum=2.0:name=N456928:qcovhsp_avg=99.6:qcovhsp_max=100.0:qcovhsp_min=99.2:qcovhsp_std=0.565685424949236:qcovhsp_sum=199.2:qend_avg=115.5:qend_max=126.0:qend_min=105.0:qend_std=14.849242404917497:qend_sum=231.0:qstart_avg=1.5:qstart_max=2.0:qstart_min=1.0:qstart_std=0.7071067811865476:qstart_sum=3.0:ref_name_counter=RS_GCF_012844475.1_protein.faa_NZ_JABBCM010000066.1_41@PF00015_full_PFAM.459.651--2:scovhsp_avg=59.9:scovhsp_max=65.1:scovhsp_min=54.7:scovhsp_std=7.353910524340089:scovhsp_sum=119.8:send_avg=140.5:send_max=167.0:send_min=114.0:send_std=37.476659402887016:send_sum=281.0:sstart_avg=26.5:sstart_max=43.0:sstart_min=10.0:sstart_std=23.33452377915607:sstart_sum=53.0],(RS_GCF_001708445.1_protein.faa_NZ_CP015637.1_1943@PF00015_full_PFAM.458.650:5e-09[&&NHX:Type=GTDB:gtdb_class=c__Gammaproteobacteria:gtdb_domain=d__Bacteria:gtdb_family=f__Pseudomonadaceae:gtdb_genus=g__Pseudomonas_E:gtdb_order=o__Pseudomonadales:gtdb_phylum=p__Proteobacteria:gtdb_species=s__Pseudomonas_E fluorescens_AN:heptad=MCP-40H:species=d__Bacteria_p__Proteobacteria_c__Gammaproteobacteria_o__Pseudomonadales_f__Pseudomonadaceae_g__Pseudomonas_E_s__Pseudomonas_E fluorescens_AN],(((RS_GCF_001269925.1_protein.faa_NZ_LHVO01000063.1_86@PF00015_full_PFAM.460.650:5e-09[&&NHX:Type=GTDB:gtdb_class=c__Gammaproteobacteria:gtdb_domain=d__Bacteria:gtdb_family=f__Pseudomonadaceae:gtdb_genus=g__Pseudomonas_E:gtdb_order=o__Pseudomonadales:gtdb_phylum=p__Proteobacteria:gtdb_species=s__Pseudomonas_E sp001269925:heptad=MCP-40H:species=d__Bacteria_p__Proteobacteria_c__Gammaproteobacteria_o__Pseudomonadales_f__Pseudomonadaceae_g__Pseudomonas_E_s__Pseudomonas_E sp001269925],RS_GCF_001645105.1_protein.faa_NZ_LKEG01000025.1_104@PF00015_full_PFAM.458.650:0.00374037[&&NHX:Type=GTDB:gtdb_class=c__Gammaproteobacteria:gtdb_domain=d__Bacteria:gtdb_family=f__Pseudomonadaceae:gtdb_genus=g__Pseudomonas_E:gtdb_order=o__Pseudomonadales:gtdb_phylum=p__Proteobacteria:gtdb_species=s__Pseudomonas_E marginalis_B:heptad=MCP-40H:species=d__Bacteria_p__Proteobacteria_c__Gammaproteobacteria_o__Pseudomonadales_f__Pseudomonadaceae_g__Pseudomonas_E_s__Pseudomonas_E marginalis_B])0.916:0.00373848[&&NHX:Sample_counter=:Type_counter=GTDB--2:capture_class_counter=:capture_domain_counter=:capture_family_counter=:capture_genus_counter=:capture_order_counter=:capture_phylum_counter=:capture_species_counter=:evoltype=D:gtdb_class_counter=c__Gammaproteobacteria--2:gtdb_domain_counter=d__Bacteria--2:gtdb_family_counter=f__Pseudomonadaceae--2:gtdb_genus_counter=g__Pseudomonas_E--2:gtdb_order_counter=o__Pseudomonadales--2:gtdb_phylum_counter=p__Proteobacteria--2:gtdb_species_counter=s__Pseudomonas_E marginalis_B--1||s__Pseudomonas_E sp001269925--1:heptad_counter=MCP-40H--2:lbd_counter=:lca=d__Bacteria:lca_tree=g__Pseudomonas_E:name=N456932:ref_name_counter=],(RS_GCF_014207255.1_protein.faa_NZ_JACHCZ010000009.1_149@PF00015_full_PFAM.457.650:5e-09[&&NHX:Type=GTDB:gtdb_class=c__Gammaproteobacteria:gtdb_domain=d__Bacteria:gtdb_family=f__Pseudomonadaceae:gtdb_genus=g__Pseudomonas_E:gtdb_order=o__Pseudomonadales:gtdb_phylum=p__Proteobacteria:gtdb_species=s__Pseudomonas_E sp014207255:heptad=MCP-40H:species=d__Bacteria_p__Proteobacteria_c__Gammaproteobacteria_o__Pseudomonadales_f__Pseudomonadaceae_g__Pseudomonas_E_s__Pseudomonas_E sp014207255],RS_GCF_007858185.1_protein.faa_NZ_VFES01000019.1_5@PF00015_full_PFAM.460.650:5e-09[&&NHX:Type=GTDB:gtdb_class=c__Gammaproteobacteria:gtdb_domain=d__Bacteria:gtdb_family=f__Pseudomonadaceae:gtdb_genus=g__Pseudomonas_E:gtdb_order=o__Pseudomonadales:gtdb_phylum=p__Proteobacteria:gtdb_species=s__Pseudomonas_E grimontii:heptad=MCP-40H:species=d__Bacteria_p__Proteobacteria_c__Gammaproteobacteria_o__Pseudomonadales_f__Pseudomonadaceae_g__Pseudomonas_E_s__Pseudomonas_E grimontii])0.824:5e-09[&&NHX:Sample_counter=:Type_counter=GTDB--2:capture_class_counter=:capture_domain_counter=:capture_family_counter=:capture_genus_counter=:capture_order_counter=:capture_phylum_counter=:capture_species_counter=:evoltype=D:gtdb_class_counter=c__Gammaproteobacteria--2:gtdb_domain_counter=d__Bacteria--2:gtdb_family_counter=f__Pseudomonadaceae--2:gtdb_genus_counter=g__Pseudomonas_E--2:gtdb_order_counter=o__Pseudomonadales--2:gtdb_phylum_counter=p__Proteobacteria--2:gtdb_species_counter=s__Pseudomonas_E grimontii--1||s__Pseudomonas_E sp014207255--1:heptad_counter=MCP-40H--2:lbd_counter=:lca=d__Bacteria:lca_tree=g__Pseudomonas_E:name=N456935:ref_name_counter=])0.877:0.00371913[&&NHX:Sample_counter=:Type_counter=GTDB--4:capture_class_counter=:capture_domain_counter=:capture_family_counter=:capture_genus_counter=:capture_order_counter=:capture_phylum_counter=:capture_species_counter=:evoltype=D:gtdb_class_counter=c__Gammaproteobacteria--4:gtdb_domain_counter=d__Bacteria--4:gtdb_family_counter=f__Pseudomonadaceae--4:gtdb_genus_counter=g__Pseudomonas_E--4:gtdb_order_counter=o__Pseudomonadales--4:gtdb_phylum_counter=p__Proteobacteria--4:gtdb_species_counter=s__Pseudomonas_E grimontii--1||s__Pseudomonas_E marginalis_B--1||s__Pseudomonas_E sp001269925--1||s__Pseudomonas_E sp014207255--1:heptad_counter=MCP-40H--4:lbd_counter=:lca=d__Bacteria:lca_tree=g__Pseudomonas_E:name=N456936:ref_name_counter=],RS_GCF_900105325.1_protein.faa_NZ_FNSU01000003.1_142@PF00015_full_PFAM.457.650:5e-09[&&NHX:Type=GTDB:gtdb_class=c__Gammaproteobacteria:gtdb_domain=d__Bacteria:gtdb_family=f__Pseudomonadaceae:gtdb_genus=g__Pseudomonas_E:gtdb_order=o__Pseudomonadales:gtdb_phylum=p__Proteobacteria:gtdb_species=s__Pseudomonas_E marginalis:heptad=MCP-40H:species=d__Bacteria_p__Proteobacteria_c__Gammaproteobacteria_o__Pseudomonadales_f__Pseudomonadaceae_g__Pseudomonas_E_s__Pseudomonas_E marginalis])0.906:0.00747222[&&NHX:Sample_counter=:Type_counter=GTDB--5:capture_class_counter=:capture_domain_counter=:capture_family_counter=:capture_genus_counter=:capture_order_counter=:capture_phylum_counter=:capture_species_counter=:evoltype=D:gtdb_class_counter=c__Gammaproteobacteria--5:gtdb_domain_counter=d__Bacteria--5:gtdb_family_counter=f__Pseudomonadaceae--5:gtdb_genus_counter=g__Pseudomonas_E--5:gtdb_order_counter=o__Pseudomonadales--5:gtdb_phylum_counter=p__Proteobacteria--5:gtdb_species_counter=s__Pseudomonas_E grimontii--1||s__Pseudomonas_E marginalis--1||s__Pseudomonas_E marginalis_B--1||s__Pseudomonas_E sp001269925--1||s__Pseudomonas_E sp014207255--1:heptad_counter=MCP-40H--5:lbd_counter=:lca=d__Bacteria:lca_tree=g__Pseudomonas_E:name=N456938:ref_name_counter=])0.959:0.0150852[&&NHX:Sample_counter=:Type_counter=GTDB--6:capture_class_counter=:capture_domain_counter=:capture_family_counter=:capture_genus_counter=:capture_order_counter=:capture_phylum_counter=:capture_species_counter=:evoltype=D:gtdb_class_counter=c__Gammaproteobacteria--6:gtdb_domain_counter=d__Bacteria--6:gtdb_family_counter=f__Pseudomonadaceae--6:gtdb_genus_counter=g__Pseudomonas_E--6:gtdb_order_counter=o__Pseudomonadales--6:gtdb_phylum_counter=p__Proteobacteria--6:gtdb_species_counter=s__Pseudomonas_E fluorescens_AN--1||s__Pseudomonas_E grimontii--1||s__Pseudomonas_E marginalis--1||s__Pseudomonas_E marginalis_B--1||s__Pseudomonas_E sp001269925--1||s__Pseudomonas_E sp014207255--1:heptad_counter=MCP-40H--6:lbd_counter=:lca=d__Bacteria:lca_tree=g__Pseudomonas_E:name=N456939:ref_name_counter=])0.757:0.00358188[&&NHX:Sample_counter=rhizpot1--1||rhizpot3--1:Type_counter=GTDB--9||capture--2:besthit_avg=99.1:besthit_max=99.2:besthit_min=99.0:besthit_std=0.14142135623731153:besthit_sum=198.2:bitscore_avg=204.5:bitscore_max=220.0:bitscore_min=189.0:bitscore_std=21.920310216782973:bitscore_sum=409.0:capture_class_counter=c__Alphaproteobacteria--1||c__Gammaproteobacteria--1:capture_domain_counter=d__Bacteria--2:capture_family_counter=f__Magnetospirillaceae--1||f__Pseudomonadaceae--1:capture_genus_counter=g__Phaeospirillum--1||g__Pseudomonas_E--1:capture_order_counter=o__Pseudomonadales--1||o__Rhodospirillales--1:capture_phylum_counter=p__Proteobacteria--2:capture_species_counter=s__Phaeospirillum sp902729425--1||s__Pseudomonas_E cedrina--1:evalue_avg=1.630000000001285e-62:evalue_max=3.26e-62:evalue_min=2.57e-74:evalue_std=2.305168106666328e-62:evalue_sum=3.26000000000257e-62:gapopen_avg=0.0:gapopen_max=0.0:gapopen_min=0.0:gapopen_std=0.0:gapopen_sum=0.0:gtdb_class_counter=c__Gammaproteobacteria--9:gtdb_domain_counter=d__Bacteria--9:gtdb_family_counter=f__Pseudomonadaceae--9:gtdb_genus_counter=g__Pseudomonas_E--9:gtdb_order_counter=o__Pseudomonadales--9:gtdb_phylum_counter=p__Proteobacteria--9:gtdb_species_counter=s__Pseudomonas_E cedrina--1||s__Pseudomonas_E fluorescens_AN--1||s__Pseudomonas_E fulgida--1||s__Pseudomonas_E grimontii--1||s__Pseudomonas_E marginalis--1||s__Pseudomonas_E marginalis_B--1||s__Pseudomonas_E sp001269925--1||s__Pseudomonas_E sp012844475--1||s__Pseudomonas_E sp014207255--1:heptad_counter=MCP-40H--11:lbd_counter=:lca_tree=g__Pseudomonas_E:length_avg=115.0:length_max=125.0:length_min=105.0:length_std=14.142135623730951:length_sum=230.0:mismatch_avg=1.0:mismatch_max=1.0:mismatch_min=1.0:mismatch_std=0.0:mismatch_sum=2.0:name=N456940:qcovhsp_avg=99.6:qcovhsp_max=100.0:qcovhsp_min=99.2:qcovhsp_std=0.565685424949236:qcovhsp_sum=199.2:qend_avg=115.5:qend_max=126.0:qend_min=105.0:qend_std=14.849242404917497:qend_sum=231.0:qstart_avg=1.5:qstart_max=2.0:qstart_min=1.0:qstart_std=0.7071067811865476:qstart_sum=3.0:ref_name_counter=RS_GCF_012844475.1_protein.faa_NZ_JABBCM010000066.1_41@PF00015_full_PFAM.459.651--2:scovhsp_avg=59.9:scovhsp_max=65.1:scovhsp_min=54.7:scovhsp_std=7.353910524340089:scovhsp_sum=119.8:send_avg=140.5:send_max=167.0:send_min=114.0:send_std=37.476659402887016:send_sum=281.0:sstart_avg=26.5:sstart_max=43.0:sstart_min=10.0:sstart_std=23.33452377915607:sstart_sum=53.0],(RS_GCF_002022265.1_protein.faa_NZ_MSDE01000010.1_247@PF00015_full_PFAM.461.652:0.0037705[&&NHX:Type=GTDB:gtdb_class=c__Gammaproteobacteria:gtdb_domain=d__Bacteria:gtdb_family=f__Pseudomonadaceae:gtdb_genus=g__Pseudomonas_E:gtdb_order=o__Pseudomonadales:gtdb_phylum=p__Proteobacteria:gtdb_species=s__Pseudomonas_E fluorescens_C:heptad=MCP-40H:species=d__Bacteria_p__Proteobacteria_c__Gammaproteobacteria_o__Pseudomonadales_f__Pseudomonadaceae_g__Pseudomonas_E_s__Pseudomonas_E fluorescens_C],((RS_GCF_001439785.1_protein.faa_NZ_JYLI01000011.1_127@PF00015_full_PFAM.463.651:5e-09[&&NHX:Type=GTDB:gtdb_class=c__Gammaproteobacteria:gtdb_domain=d__Bacteria:gtdb_family=f__Pseudomonadaceae:gtdb_genus=g__Pseudomonas_E:gtdb_order=o__Pseudomonadales:gtdb_phylum=p__Proteobacteria:gtdb_species=s__Pseudomonas_E poae:heptad=MCP-40H:species=d__Bacteria_p__Proteobacteria_c__Gammaproteobacteria_o__Pseudomonadales_f__Pseudomonadaceae_g__Pseudomonas_E_s__Pseudomonas_E poae],RS_GCF_001439805.1_protein.faa_NZ_JYLK01000004.1_128@PF00015_full_PFAM.459.652:0.00374645[&&NHX:Type=GTDB:gtdb_class=c__Gammaproteobacteria:gtdb_domain=d__Bacteria:gtdb_family=f__Pseudomonadaceae:gtdb_genus=g__Pseudomonas_E:gtdb_order=o__Pseudomonadales:gtdb_phylum=p__Proteobacteria:gtdb_species=s__Pseudomonas_E trivialis:heptad=MCP-40H:species=d__Bacteria_p__Proteobacteria_c__Gammaproteobacteria_o__Pseudomonadales_f__Pseudomonadaceae_g__Pseudomonas_E_s__Pseudomonas_E trivialis])0.89:0.0150456[&&NHX:Sample_counter=:Type_counter=GTDB--2:capture_class_counter=:capture_domain_counter=:capture_family_counter=:capture_genus_counter=:capture_order_counter=:capture_phylum_counter=:capture_species_counter=:evoltype=D:gtdb_class_counter=c__Gammaproteobacteria--2:gtdb_domain_counter=d__Bacteria--2:gtdb_family_counter=f__Pseudomonadaceae--2:gtdb_genus_counter=g__Pseudomonas_E--2:gtdb_order_counter=o__Pseudomonadales--2:gtdb_phylum_counter=p__Proteobacteria--2:gtdb_species_counter=s__Pseudomonas_E poae--1||s__Pseudomonas_E trivialis--1:heptad_counter=MCP-40H--2:lbd_counter=:lca=d__Bacteria:lca_tree=g__Pseudomonas_E:name=N456944:ref_name_counter=],(RS_GCF_002934065.1_protein.faa_NZ_CP018049.1_1966@PF00015_full_PFAM.460.653:0.0074997[&&NHX:Type=GTDB:gtdb_class=c__Gammaproteobacteria:gtdb_domain=d__Bacteria:gtdb_family=f__Pseudomonadaceae:gtdb_genus=g__Pseudomonas_E:gtdb_order=o__Pseudomonadales:gtdb_phylum=p__Proteobacteria:gtdb_species=s__Pseudomonas_E orientalis_A:heptad=MCP-40H:species=d__Bacteria_p__Proteobacteria_c__Gammaproteobacteria_o__Pseudomonadales_f__Pseudomonadaceae_g__Pseudomonas_E_s__Pseudomonas_E orientalis_A],RS_GCF_019139815.1_protein.faa_NZ_CP077079.1_2425@PF00015_full_PFAM.460.654:0.0112154[&&NHX:Type=GTDB:gtdb_class=c__Gammaproteobacteria:gtdb_domain=d__Bacteria:gtdb_family=f__Pseudomonadaceae:gtdb_genus=g__Pseudomonas_E:gtdb_order=o__Pseudomonadales:gtdb_phylum=p__Proteobacteria:gtdb_species=s__Pseudomonas_E sp900005815:heptad=MCP-40H:species=d__Bacteria_p__Proteobacteria_c__Gammaproteobacteria_o__Pseudomonadales_f__Pseudomonadaceae_g__Pseudomonas_E_s__Pseudomonas_E sp900005815])0.415:0.00375742[&&NHX:Sample_counter=:Type_counter=GTDB--2:capture_class_counter=:capture_domain_counter=:capture_family_counter=:capture_genus_counter=:capture_order_counter=:capture_phylum_counter=:capture_species_counter=:evoltype=D:gtdb_class_counter=c__Gammaproteobacteria--2:gtdb_domain_counter=d__Bacteria--2:gtdb_family_counter=f__Pseudomonadaceae--2:gtdb_genus_counter=g__Pseudomonas_E--2:gtdb_order_counter=o__Pseudomonadales--2:gtdb_phylum_counter=p__Proteobacteria--2:gtdb_species_counter=s__Pseudomonas_E orientalis_A--1||s__Pseudomonas_E sp900005815--1:heptad_counter=MCP-40H--2:lbd_counter=:lca=d__Bacteria:lca_tree=g__Pseudomonas_E:name=N456947:ref_name_counter=])0:5e-09[&&NHX:Sample_counter=:Type_counter=GTDB--4:capture_class_counter=:capture_domain_counter=:capture_family_counter=:capture_genus_counter=:capture_order_counter=:capture_phylum_counter=:capture_species_counter=:evoltype=D:gtdb_class_counter=c__Gammaproteobacteria--4:gtdb_domain_counter=d__Bacteria--4:gtdb_family_counter=f__Pseudomonadaceae--4:gtdb_genus_counter=g__Pseudomonas_E--4:gtdb_order_counter=o__Pseudomonadales--4:gtdb_phylum_counter=p__Proteobacteria--4:gtdb_species_counter=s__Pseudomonas_E orientalis_A--1||s__Pseudomonas_E poae--1||s__Pseudomonas_E sp900005815--1||s__Pseudomonas_E trivialis--1:heptad_counter=MCP-40H--4:lbd_counter=:lca=d__Bacteria:lca_tree=g__Pseudomonas_E:name=N456948:ref_name_counter=])0.798:0.00372408[&&NHX:Sample_counter=:Type_counter=GTDB--5:capture_class_counter=:capture_domain_counter=:capture_family_counter=:capture_genus_counter=:capture_order_counter=:capture_phylum_counter=:capture_species_counter=:evoltype=D:gtdb_class_counter=c__Gammaproteobacteria--5:gtdb_domain_counter=d__Bacteria--5:gtdb_family_counter=f__Pseudomonadaceae--5:gtdb_genus_counter=g__Pseudomonas_E--5:gtdb_order_counter=o__Pseudomonadales--5:gtdb_phylum_counter=p__Proteobacteria--5:gtdb_species_counter=s__Pseudomonas_E fluorescens_C--1||s__Pseudomonas_E orientalis_A--1||s__Pseudomonas_E poae--1||s__Pseudomonas_E sp900005815--1||s__Pseudomonas_E trivialis--1:heptad_counter=MCP-40H--5:lbd_counter=:lca=d__Bacteria:lca_tree=g__Pseudomonas_E:name=N456949:ref_name_counter=])0.231:0.00344807[&&NHX:Sample_counter=rhizpot1--1||rhizpot3--1:Type_counter=GTDB--14||capture--2:besthit_avg=99.1:besthit_max=99.2:besthit_min=99.0:besthit_std=0.14142135623731153:besthit_sum=198.2:bitscore_avg=204.5:bitscore_max=220.0:bitscore_min=189.0:bitscore_std=21.920310216782973:bitscore_sum=409.0:capture_class_counter=c__Alphaproteobacteria--1||c__Gammaproteobacteria--1:capture_domain_counter=d__Bacteria--2:capture_family_counter=f__Magnetospirillaceae--1||f__Pseudomonadaceae--1:capture_genus_counter=g__Phaeospirillum--1||g__Pseudomonas_E--1:capture_order_counter=o__Pseudomonadales--1||o__Rhodospirillales--1:capture_phylum_counter=p__Proteobacteria--2:capture_species_counter=s__Phaeospirillum sp902729425--1||s__Pseudomonas_E cedrina--1:evalue_avg=1.630000000001285e-62:evalue_max=3.26e-62:evalue_min=2.57e-74:evalue_std=2.305168106666328e-62:evalue_sum=3.26000000000257e-62:gapopen_avg=0.0:gapopen_max=0.0:gapopen_min=0.0:gapopen_std=0.0:gapopen_sum=0.0:gtdb_class_counter=c__Gammaproteobacteria--14:gtdb_domain_counter=d__Bacteria--14:gtdb_family_counter=f__Pseudomonadaceae--14:gtdb_genus_counter=g__Pseudomonas_E--14:gtdb_order_counter=o__Pseudomonadales--14:gtdb_phylum_counter=p__Proteobacteria--14:gtdb_species_counter=s__Pseudomonas_E cedrina--1||s__Pseudomonas_E fluorescens_AN--1||s__Pseudomonas_E fluorescens_C--1||s__Pseudomonas_E fulgida--1||s__Pseudomonas_E grimontii--1||s__Pseudomonas_E marginalis--1||s__Pseudomonas_E marginalis_B--1||s__Pseudomonas_E orientalis_A--1||s__Pseudomonas_E poae--1||s__Pseudomonas_E sp001269925--1||s__Pseudomonas_E sp012844475--1||s__Pseudomonas_E sp014207255--1||s__Pseudomonas_E sp900005815--1||s__Pseudomonas_E trivialis--1:heptad_counter=MCP-40H--16:lbd_counter=:lca_tree=g__Pseudomonas_E:length_avg=115.0:length_max=125.0:length_min=105.0:length_std=14.142135623730951:length_sum=230.0:mismatch_avg=1.0:mismatch_max=1.0:mismatch_min=1.0:mismatch_std=0.0:mismatch_sum=2.0:name=N456950:qcovhsp_avg=99.6:qcovhsp_max=100.0:qcovhsp_min=99.2:qcovhsp_std=0.565685424949236:qcovhsp_sum=199.2:qend_avg=115.5:qend_max=126.0:qend_min=105.0:qend_std=14.849242404917497:qend_sum=231.0:qstart_avg=1.5:qstart_max=2.0:qstart_min=1.0:qstart_std=0.7071067811865476:qstart_sum=3.0:ref_name_counter=RS_GCF_012844475.1_protein.faa_NZ_JABBCM010000066.1_41@PF00015_full_PFAM.459.651--2:scovhsp_avg=59.9:scovhsp_max=65.1:scovhsp_min=54.7:scovhsp_std=7.353910524340089:scovhsp_sum=119.8:send_avg=140.5:send_max=167.0:send_min=114.0:send_std=37.476659402887016:send_sum=281.0:sstart_avg=26.5:sstart_max=43.0:sstart_min=10.0:sstart_std=23.33452377915607:sstart_sum=53.0],(RS_GCF_001439815.1_protein.faa_NZ_JYLM01000002.1_28@PF00015_full_PFAM.459.651:0[&&NHX:Type=GTDB:gtdb_class=c__Gammaproteobacteria:gtdb_domain=d__Bacteria:gtdb_family=f__Pseudomonadaceae:gtdb_genus=g__Pseudomonas_E:gtdb_order=o__Pseudomonadales:gtdb_phylum=p__Proteobacteria:gtdb_species=s__Pseudomonas_E orientalis:heptad=MCP-40H:species=d__Bacteria_p__Proteobacteria_c__Gammaproteobacteria_o__Pseudomonadales_f__Pseudomonadaceae_g__Pseudomonas_E_s__Pseudomonas_E orientalis],RS_GCF_001439815.1_protein.faa_NZ_JYLM01000003.1_28@PF00015_full_PFAM.459.651:0[&&NHX:Type=GTDB:gtdb_class=c__Gammaproteobacteria:gtdb_domain=d__Bacteria:gtdb_family=f__Pseudomonadaceae:gtdb_genus=g__Pseudomonas_E:gtdb_order=o__Pseudomonadales:gtdb_phylum=p__Proteobacteria:gtdb_species=s__Pseudomonas_E orientalis:heptad=MCP-40H:species=d__Bacteria_p__Proteobacteria_c__Gammaproteobacteria_o__Pseudomonadales_f__Pseudomonadaceae_g__Pseudomonas_E_s__Pseudomonas_E orientalis]):0.00396639[&&NHX:Sample_counter=:Type_counter=GTDB--2:capture_class_counter=:capture_domain_counter=:capture_family_counter=:capture_genus_counter=:capture_order_counter=:capture_phylum_counter=:capture_species_counter=:evoltype=D:gtdb_class_counter=c__Gammaproteobacteria--2:gtdb_domain_counter=d__Bacteria--2:gtdb_family_counter=f__Pseudomonadaceae--2:gtdb_genus_counter=g__Pseudomonas_E--2:gtdb_order_counter=o__Pseudomonadales--2:gtdb_phylum_counter=p__Proteobacteria--2:gtdb_species_counter=s__Pseudomonas_E orientalis--2:heptad_counter=MCP-40H--2:lbd_counter=:lca=d__Bacteria:lca_tree=s__Pseudomonas_E orientalis:name=N456953:ref_name_counter=])0.987:0.0420819[&&NHX:Sample_counter=rhizpot1--1||rhizpot3--1:Type_counter=GTDB--16||capture--2:besthit_avg=99.1:besthit_max=99.2:besthit_min=99.0:besthit_std=0.14142135623731153:besthit_sum=198.2:bitscore_avg=204.5:bitscore_max=220.0:bitscore_min=189.0:bitscore_std=21.920310216782973:bitscore_sum=409.0:capture_class_counter=c__Alphaproteobacteria--1||c__Gammaproteobacteria--1:capture_domain_counter=d__Bacteria--2:capture_family_counter=f__Magnetospirillaceae--1||f__Pseudomonadaceae--1:capture_genus_counter=g__Phaeospirillum--1||g__Pseudomonas_E--1:capture_order_counter=o__Pseudomonadales--1||o__Rhodospirillales--1:capture_phylum_counter=p__Proteobacteria--2:capture_species_counter=s__Phaeospirillum sp902729425--1||s__Pseudomonas_E cedrina--1:evalue_avg=1.630000000001285e-62:evalue_max=3.26e-62:evalue_min=2.57e-74:evalue_std=2.305168106666328e-62:evalue_sum=3.26000000000257e-62:gapopen_avg=0.0:gapopen_max=0.0:gapopen_min=0.0:gapopen_std=0.0:gapopen_sum=0.0:gtdb_class_counter=c__Gammaproteobacteria--16:gtdb_domain_counter=d__Bacteria--16:gtdb_family_counter=f__Pseudomonadaceae--16:gtdb_genus_counter=g__Pseudomonas_E--16:gtdb_order_counter=o__Pseudomonadales--16:gtdb_phylum_counter=p__Proteobacteria--16:gtdb_species_counter=s__Pseudomonas_E cedrina--1||s__Pseudomonas_E fluorescens_AN--1||s__Pseudomonas_E fluorescens_C--1||s__Pseudomonas_E fulgida--1||s__Pseudomonas_E grimontii--1||s__Pseudomonas_E marginalis--1||s__Pseudomonas_E marginalis_B--1||s__Pseudomonas_E orientalis--2||s__Pseudomonas_E orientalis_A--1||s__Pseudomonas_E poae--1||s__Pseudomonas_E sp001269925--1||s__Pseudomonas_E sp012844475--1||s__Pseudomonas_E sp014207255--1||s__Pseudomonas_E sp900005815--1||s__Pseudomonas_E trivialis--1:heptad_counter=MCP-40H--18:lbd_counter=:lca_tree=g__Pseudomonas_E:length_avg=115.0:length_max=125.0:length_min=105.0:length_std=14.142135623730951:length_sum=230.0:mismatch_avg=1.0:mismatch_max=1.0:mismatch_min=1.0:mismatch_std=0.0:mismatch_sum=2.0:name=N456954:qcovhsp_avg=99.6:qcovhsp_max=100.0:qcovhsp_min=99.2:qcovhsp_std=0.565685424949236:qcovhsp_sum=199.2:qend_avg=115.5:qend_max=126.0:qend_min=105.0:qend_std=14.849242404917497:qend_sum=231.0:qstart_avg=1.5:qstart_max=2.0:qstart_min=1.0:qstart_std=0.7071067811865476:qstart_sum=3.0:ref_name_counter=RS_GCF_012844475.1_protein.faa_NZ_JABBCM010000066.1_41@PF00015_full_PFAM.459.651--2:scovhsp_avg=59.9:scovhsp_max=65.1:scovhsp_min=54.7:scovhsp_std=7.353910524340089:scovhsp_sum=119.8:send_avg=140.5:send_max=167.0:send_min=114.0:send_std=37.476659402887016:send_sum=281.0:sstart_avg=26.5:sstart_max=43.0:sstart_min=10.0:sstart_std=23.33452377915607:sstart_sum=53.0],(RS_GCF_003852235.1_protein.faa_NZ_CP027732.1_2571@PF00015_full_PFAM.466.651:0.0145533[&&NHX:Type=GTDB:gtdb_class=c__Gammaproteobacteria:gtdb_domain=d__Bacteria:gtdb_family=f__Pseudomonadaceae:gtdb_genus=g__Pseudomonas_E:gtdb_order=o__Pseudomonadales:gtdb_phylum=p__Proteobacteria:gtdb_species=s__Pseudomonas_E sp003852235:heptad=MCP-40H:species=d__Bacteria_p__Proteobacteria_c__Gammaproteobacteria_o__Pseudomonadales_f__Pseudomonadaceae_g__Pseudomonas_E_s__Pseudomonas_E sp003852235],(RS_GCF_015163715.1_protein.faa_NZ_JADDUM010000030.1_33@PF00015_full_PFAM.461.652:0.0143424[&&NHX:Type=GTDB:gtdb_class=c__Gammaproteobacteria:gtdb_domain=d__Bacteria:gtdb_family=f__Pseudomonadaceae:gtdb_genus=g__Pseudomonas_E:gtdb_order=o__Pseudomonadales:gtdb_phylum=p__Proteobacteria:gtdb_species=s__Pseudomonas_E cyclaminis:heptad=MCP-40H:species=d__Bacteria_p__Proteobacteria_c__Gammaproteobacteria_o__Pseudomonadales_f__Pseudomonadaceae_g__Pseudomonas_E_s__Pseudomonas_E cyclaminis],RS_GCF_009866765.1_protein.faa_NZ_CP019431.1_2196@PF00015_full_PFAM.457.652:0.0184849[&&NHX:Type=GTDB:gtdb_class=c__Gammaproteobacteria:gtdb_domain=d__Bacteria:gtdb_family=f__Pseudomonadaceae:gtdb_genus=g__Pseudomonas_E:gtdb_order=o__Pseudomonadales:gtdb_phylum=p__Proteobacteria:gtdb_species=s__Pseudomonas_E sp009866765:heptad=MCP-40H:species=d__Bacteria_p__Proteobacteria_c__Gammaproteobacteria_o__Pseudomonadales_f__Pseudomonadaceae_g__Pseudomonas_E_s__Pseudomonas_E sp009866765])0.94:0.0207784[&&NHX:Sample_counter=:Type_counter=GTDB--2:capture_class_counter=:capture_domain_counter=:capture_family_counter=:capture_genus_counter=:capture_order_counter=:capture_phylum_counter=:capture_species_counter=:evoltype=D:gtdb_class_counter=c__Gammaproteobacteria--2:gtdb_domain_counter=d__Bacteria--2:gtdb_family_counter=f__Pseudomonadaceae--2:gtdb_genus_counter=g__Pseudomonas_E--2:gtdb_order_counter=o__Pseudomonadales--2:gtdb_phylum_counter=p__Proteobacteria--2:gtdb_species_counter=s__Pseudomonas_E cyclaminis--1||s__Pseudomonas_E sp009866765--1:heptad_counter=MCP-40H--2:lbd_counter=:lca=d__Bacteria:lca_tree=g__Pseudomonas_E:name=N456958:ref_name_counter=])0.945:0.0252138[&&NHX:Sample_counter=:Type_counter=GTDB--3:capture_class_counter=:capture_domain_counter=:capture_family_counter=:capture_genus_counter=:capture_order_counter=:capture_phylum_counter=:capture_species_counter=:evoltype=D:gtdb_class_counter=c__Gammaproteobacteria--3:gtdb_domain_counter=d__Bacteria--3:gtdb_family_counter=f__Pseudomonadaceae--3:gtdb_genus_counter=g__Pseudomonas_E--3:gtdb_order_counter=o__Pseudomonadales--3:gtdb_phylum_counter=p__Proteobacteria--3:gtdb_species_counter=s__Pseudomonas_E cyclaminis--1||s__Pseudomonas_E sp003852235--1||s__Pseudomonas_E sp009866765--1:heptad_counter=MCP-40H--3:lbd_counter=:lca=d__Bacteria:lca_tree=g__Pseudomonas_E:name=N456959:ref_name_counter=])0.736:0.00612747[&&NHX:Sample_counter=rhizpot1--1||rhizpot3--1:Type_counter=GTDB--19||capture--2:besthit_avg=99.1:besthit_max=99.2:besthit_min=99.0:besthit_std=0.14142135623731153:besthit_sum=198.2:bitscore_avg=204.5:bitscore_max=220.0:bitscore_min=189.0:bitscore_std=21.920310216782973:bitscore_sum=409.0:capture_class_counter=c__Alphaproteobacteria--1||c__Gammaproteobacteria--1:capture_domain_counter=d__Bacteria--2:capture_family_counter=f__Magnetospirillaceae--1||f__Pseudomonadaceae--1:capture_genus_counter=g__Phaeospirillum--1||g__Pseudomonas_E--1:capture_order_counter=o__Pseudomonadales--1||o__Rhodospirillales--1:capture_phylum_counter=p__Proteobacteria--2:capture_species_counter=s__Phaeospirillum sp902729425--1||s__Pseudomonas_E cedrina--1:evalue_avg=1.630000000001285e-62:evalue_max=3.26e-62:evalue_min=2.57e-74:evalue_std=2.305168106666328e-62:evalue_sum=3.26000000000257e-62:evoltype=D:gapopen_avg=0.0:gapopen_max=0.0:gapopen_min=0.0:gapopen_std=0.0:gapopen_sum=0.0:gtdb_class_counter=c__Gammaproteobacteria--19:gtdb_domain_counter=d__Bacteria--19:gtdb_family_counter=f__Pseudomonadaceae--19:gtdb_genus_counter=g__Pseudomonas_E--19:gtdb_order_counter=o__Pseudomonadales--19:gtdb_phylum_counter=p__Proteobacteria--19:gtdb_species_counter=s__Pseudomonas_E cedrina--1||s__Pseudomonas_E cyclaminis--1||s__Pseudomonas_E fluorescens_AN--1||s__Pseudomonas_E fluorescens_C--1||s__Pseudomonas_E fulgida--1||s__Pseudomonas_E grimontii--1||s__Pseudomonas_E marginalis--1||s__Pseudomonas_E marginalis_B--1||s__Pseudomonas_E orientalis--2||s__Pseudomonas_E orientalis_A--1||s__Pseudomonas_E poae--1||s__Pseudomonas_E sp001269925--1||s__Pseudomonas_E sp003852235--1||s__Pseudomonas_E sp009866765--1||s__Pseudomonas_E sp012844475--1||s__Pseudomonas_E sp014207255--1||s__Pseudomonas_E sp900005815--1||s__Pseudomonas_E trivialis--1:heptad_counter=MCP-40H--21:lbd_counter=:lca=d__Bacteria:lca_tree=g__Pseudomonas_E:length_avg=115.0:length_max=125.0:length_min=105.0:length_std=14.142135623730951:length_sum=230.0:mismatch_avg=1.0:mismatch_max=1.0:mismatch_min=1.0:mismatch_std=0.0:mismatch_sum=2.0:name=N456960:qcovhsp_avg=99.6:qcovhsp_max=100.0:qcovhsp_min=99.2:qcovhsp_std=0.565685424949236:qcovhsp_sum=199.2:qend_avg=115.5:qend_max=126.0:qend_min=105.0:qend_std=14.849242404917497:qend_sum=231.0:qstart_avg=1.5:qstart_max=2.0:qstart_min=1.0:qstart_std=0.7071067811865476:qstart_sum=3.0:ref_name_counter=RS_GCF_012844475.1_protein.faa_NZ_JABBCM010000066.1_41@PF00015_full_PFAM.459.651--2:scovhsp_avg=59.9:scovhsp_max=65.1:scovhsp_min=54.7:scovhsp_std=7.353910524340089:scovhsp_sum=119.8:send_avg=140.5:send_max=167.0:send_min=114.0:send_std=37.476659402887016:send_sum=281.0:sstart_avg=26.5:sstart_max=43.0:sstart_min=10.0:sstart_std=23.33452377915607:sstart_sum=53.0])0.993:0.0572319[&&NHX:Sample_counter=rhizpot1--2||rhizpot3--1||rhiztom1--2:Type_counter=GTDB--21||capture--5:besthit_avg=98.96666666666665:besthit_max=99.2:besthit_min=98.7:besthit_std=0.25166114784235816:besthit_sum=296.9:bitscore_avg=227.66666666666666:bitscore_max=274.0:bitscore_min=189.0:bitscore_std=43.015501081974314:bitscore_sum=683.0:capture_class_counter=c__Alphaproteobacteria--1||c__Desulfuromonadia--2||c__Gammaproteobacteria--2:capture_domain_counter=d__Bacteria--5:capture_family_counter=f__Geobacteraceae--2||f__Magnetospirillaceae--1||f__Pseudomonadaceae--2:capture_genus_counter=g__Phaeospirillum--1||g__Pseudomonas_E--2||g__VEOV01--2:capture_order_counter=o__Geobacterales--2||o__Pseudomonadales--2||o__Rhodospirillales--1:capture_phylum_counter=p__Desulfobacterota--2||p__Proteobacteria--3:capture_species_counter=s__Phaeospirillum sp902729425--1||s__Pseudomonas_E cedrina--1||s__Pseudomonas_E ovata--1||s__VEOV01 sp012026855--2:evalue_avg=1.0866666666675234e-62:evalue_max=3.26e-62:evalue_min=4.19e-95:evalue_std=1.8821618775574381e-62:evalue_sum=3.26000000000257e-62:gapopen_avg=0.0:gapopen_max=0.0:gapopen_min=0.0:gapopen_std=0.0:gapopen_sum=0.0:gtdb_class_counter=c__Gammaproteobacteria--21:gtdb_domain_counter=d__Bacteria--21:gtdb_family_counter=f__Pseudomonadaceae--21:gtdb_genus_counter=g__Pseudomonas_E--21:gtdb_order_counter=o__Pseudomonadales--21:gtdb_phylum_counter=p__Proteobacteria--21:gtdb_species_counter=s__Pseudomonas_E cedrina--1||s__Pseudomonas_E cyclaminis--1||s__Pseudomonas_E fluorescens_AN--1||s__Pseudomonas_E fluorescens_C--1||s__Pseudomonas_E fulgida--1||s__Pseudomonas_E grimontii--1||s__Pseudomonas_E marginalis--1||s__Pseudomonas_E marginalis_B--1||s__Pseudomonas_E orientalis--2||s__Pseudomonas_E orientalis_A--1||s__Pseudomonas_E ovata--1||s__Pseudomonas_E poae--1||s__Pseudomonas_E sp001269925--1||s__Pseudomonas_E sp003852235--1||s__Pseudomonas_E sp009866765--1||s__Pseudomonas_E sp012844475--1||s__Pseudomonas_E sp014207255--1||s__Pseudomonas_E sp900005815--1||s__Pseudomonas_E sp900589395--1||s__Pseudomonas_E trivialis--1:heptad_counter=MCP-40H--26:lbd_counter=:lca_tree=g__Pseudomonas_E:length_avg=129.0:length_max=157.0:length_min=105.0:length_std=26.229754097208:length_sum=387.0:mismatch_avg=1.3333333333333333:mismatch_max=2.0:mismatch_min=1.0:mismatch_std=0.5773502691896257:mismatch_sum=4.0:name=N456961:qcovhsp_avg=99.73333333333333:qcovhsp_max=100.0:qcovhsp_min=99.2:qcovhsp_std=0.461880215351699:qcovhsp_sum=299.2:qend_avg=129.33333333333334:qend_max=157.0:qend_min=105.0:qend_std=26.159765544311234:qend_sum=388.0:qstart_avg=1.3333333333333333:qstart_max=2.0:qstart_min=1.0:qstart_std=0.5773502691896257:qstart_sum=4.0:ref_name_counter=RS_GCF_003131185.1_protein.faa_NZ_QFFU01000015.1_75@PF00015_full_PFAM.460.651--1||RS_GCF_012844475.1_protein.faa_NZ_JABBCM010000066.1_41@PF00015_full_PFAM.459.651--2:scovhsp_avg=67.33333333333333:scovhsp_max=82.2:scovhsp_min=54.7:scovhsp_std=13.88536399714942:scovhsp_sum=202.0:send_avg=149.0:send_max=167.0:send_min=114.0:send_std=30.315012782448235:send_sum=447.0:sstart_avg=21.0:sstart_max=43.0:sstart_min=10.0:sstart_std=19.05255888325765:sstart_sum=63.0],(RS_GCF_018614775.1_protein.faa_NZ_JAGGOF010000044.1_19@PF00015_full_PFAM.455.622:0.0388299[&&NHX:Type=GTDB:gtdb_class=c__Gammaproteobacteria:gtdb_domain=d__Bacteria:gtdb_family=f__Pseudomonadaceae:gtdb_genus=g__Pseudomonas_E:gtdb_order=o__Pseudomonadales:gtdb_phylum=p__Proteobacteria:gtdb_species=s__Pseudomonas_E fluorescens_BY:heptad=MCP-40H:species=d__Bacteria_p__Proteobacteria_c__Gammaproteobacteria_o__Pseudomonadales_f__Pseudomonadaceae_g__Pseudomonas_E_s__Pseudomonas_E fluorescens_BY],(((RS_GCF_001642795.1_protein.faa_NZ_LKEH01000017.1_334@PF00015_full_PFAM.456.654:0.00361467[&&NHX:Type=GTDB:gtdb_class=c__Gammaproteobacteria:gtdb_domain=d__Bacteria:gtdb_family=f__Pseudomonadaceae:gtdb_genus=g__Pseudomonas_E:gtdb_order=o__Pseudomonadales:gtdb_phylum=p__Proteobacteria:gtdb_species=s__Pseudomonas_E viridiflava:heptad=MCP-40H:species=d__Bacteria_p__Proteobacteria_c__Gammaproteobacteria_o__Pseudomonadales_f__Pseudomonadaceae_g__Pseudomonas_E_s__Pseudomonas_E viridiflava],(RS_GCF_002723575.1_protein.faa_NZ_LKCA01000002.1_111@PF00015_full_PFAM.450.654:5e-09[&&NHX:Type=GTDB:gtdb_class=c__Gammaproteobacteria:gtdb_domain=d__Bacteria:gtdb_family=f__Pseudomonadaceae:gtdb_genus=g__Pseudomonas_E:gtdb_order=o__Pseudomonadales:gtdb_phylum=p__Proteobacteria:gtdb_species=s__Pseudomonas_E viridiflava_B:heptad=MCP-40H:species=d__Bacteria_p__Proteobacteria_c__Gammaproteobacteria_o__Pseudomonadales_f__Pseudomonadaceae_g__Pseudomonas_E_s__Pseudomonas_E viridiflava_B],2e99a2c4-49c7-4454-a8c9-64b70e7eed8e_5@MCPsignal.22.120:0.00708864[&&NHX:Sample=rhizpot1:Type=capture:capture_class=c__Gammaproteobacteria:capture_domain=d__Bacteria:capture_family=f__Pseudomonadaceae:capture_genus=g__Pseudomonas_E:capture_order=o__Pseudomonadales:capture_phylum=p__Proteobacteria:capture_species=s__Pseudomonas_E viridiflava:heptad=MCP-40H])0:5e-09[&&NHX:Sample_counter=rhizpot1--1:Type_counter=GTDB--1||capture--1:capture_class_counter=c__Gammaproteobacteria--1:capture_domain_counter=d__Bacteria--1:capture_family_counter=f__Pseudomonadaceae--1:capture_genus_counter=g__Pseudomonas_E--1:capture_order_counter=o__Pseudomonadales--1:capture_phylum_counter=p__Proteobacteria--1:capture_species_counter=s__Pseudomonas_E viridiflava--1:gtdb_class_counter=c__Gammaproteobacteria--1:gtdb_domain_counter=d__Bacteria--1:gtdb_family_counter=f__Pseudomonadaceae--1:gtdb_genus_counter=g__Pseudomonas_E--1:gtdb_order_counter=o__Pseudomonadales--1:gtdb_phylum_counter=p__Proteobacteria--1:gtdb_species_counter=s__Pseudomonas_E viridiflava_B--1:heptad_counter=MCP-40H--2:lbd_counter=:lca_tree=s__Pseudomonas_E viridiflava_B:name=N456966:ref_name_counter=])0.83:0.00794217[&&NHX:Sample_counter=rhizpot1--1:Type_counter=GTDB--2||capture--1:capture_class_counter=c__Gammaproteobacteria--1:capture_domain_counter=d__Bacteria--1:capture_family_counter=f__Pseudomonadaceae--1:capture_genus_counter=g__Pseudomonas_E--1:capture_order_counter=o__Pseudomonadales--1:capture_phylum_counter=p__Proteobacteria--1:capture_species_counter=s__Pseudomonas_E viridiflava--1:gtdb_class_counter=c__Gammaproteobacteria--2:gtdb_domain_counter=d__Bacteria--2:gtdb_family_counter=f__Pseudomonadaceae--2:gtdb_genus_counter=g__Pseudomonas_E--2:gtdb_order_counter=o__Pseudomonadales--2:gtdb_phylum_counter=p__Proteobacteria--2:gtdb_species_counter=s__Pseudomonas_E viridiflava--1||s__Pseudomonas_E viridiflava_B--1:heptad_counter=MCP-40H--3:lbd_counter=:lca_tree=g__Pseudomonas_E:name=N456967:ref_name_counter=],(((((RS_GCF_001400735.1_protein.faa_NZ_LJPW01000078.1_73@PF00015_full_PFAM.458.654:0.00728079[&&NHX:Type=GTDB:gtdb_class=c__Gammaproteobacteria:gtdb_domain=d__Bacteria:gtdb_family=f__Pseudomonadaceae:gtdb_genus=g__Pseudomonas_E:gtdb_order=o__Pseudomonadales:gtdb_phylum=p__Proteobacteria:gtdb_species=s__Pseudomonas_E caricapapayae:heptad=MCP-40H:species=d__Bacteria_p__Proteobacteria_c__Gammaproteobacteria_o__Pseudomonadales_f__Pseudomonadaceae_g__Pseudomonas_E_s__Pseudomonas_E caricapapayae],(RS_GCF_002699855.1_protein.faa_NZ_LKBW01000263.1_34@PF00015_full_PFAM.454.654:0.00371108[&&NHX:Type=GTDB:gtdb_class=c__Gammaproteobacteria:gtdb_domain=d__Bacteria:gtdb_family=f__Pseudomonadaceae:gtdb_genus=g__Pseudomonas_E:gtdb_order=o__Pseudomonadales:gtdb_phylum=p__Proteobacteria:gtdb_species=s__Pseudomonas_E amygdali:heptad=MCP-40H:species=d__Bacteria_p__Proteobacteria_c__Gammaproteobacteria_o__Pseudomonadales_f__Pseudomonadaceae_g__Pseudomonas_E_s__Pseudomonas_E amygdali],RS_GCF_001401155.1_protein.faa_NZ_LJRO01000270.1_2@PF00015_full_PFAM.1.130:0.0103727[&&NHX:Type=GTDB:gtdb_class=c__Gammaproteobacteria:gtdb_domain=d__Bacteria:gtdb_family=f__Pseudomonadaceae:gtdb_genus=g__Pseudomonas_E:gtdb_order=o__Pseudomonadales:gtdb_phylum=p__Proteobacteria:gtdb_species=s__Pseudomonas_E tremae:heptad=MCP-40H:species=d__Bacteria_p__Proteobacteria_c__Gammaproteobacteria_o__Pseudomonadales_f__Pseudomonadaceae_g__Pseudomonas_E_s__Pseudomonas_E tremae])0:5e-09[&&NHX:Sample_counter=:Type_counter=GTDB--2:capture_class_counter=:capture_domain_counter=:capture_family_counter=:capture_genus_counter=:capture_order_counter=:capture_phylum_counter=:capture_species_counter=:evoltype=D:gtdb_class_counter=c__Gammaproteobacteria--2:gtdb_domain_counter=d__Bacteria--2:gtdb_family_counter=f__Pseudomonadaceae--2:gtdb_genus_counter=g__Pseudomonas_E--2:gtdb_order_counter=o__Pseudomonadales--2:gtdb_phylum_counter=p__Proteobacteria--2:gtdb_species_counter=s__Pseudomonas_E amygdali--1||s__Pseudomonas_E tremae--1:heptad_counter=MCP-40H--2:lbd_counter=:lca=d__Bacteria:lca_tree=g__Pseudomonas_E:name=N456971:ref_name_counter=])0:5e-09[&&NHX:Sample_counter=:Type_counter=GTDB--3:capture_class_counter=:capture_domain_counter=:capture_family_counter=:capture_genus_counter=:capture_order_counter=:capture_phylum_counter=:capture_species_counter=:evoltype=D:gtdb_class_counter=c__Gammaproteobacteria--3:gtdb_domain_counter=d__Bacteria--3:gtdb_family_counter=f__Pseudomonadaceae--3:gtdb_genus_counter=g__Pseudomonas_E--3:gtdb_order_counter=o__Pseudomonadales--3:gtdb_phylum_counter=p__Proteobacteria--3:gtdb_species_counter=s__Pseudomonas_E amygdali--1||s__Pseudomonas_E caricapapayae--1||s__Pseudomonas_E tremae--1:heptad_counter=MCP-40H--3:lbd_counter=:lca=d__Bacteria:lca_tree=g__Pseudomonas_E:name=N456972:ref_name_counter=],(RS_GCF_900074915.1_protein.faa_NZ_LT222319.1_3012@PF00015_full_PFAM.461.654:0.00374842[&&NHX:Type=GTDB:gtdb_class=c__Gammaproteobacteria:gtdb_domain=d__Bacteria:gtdb_family=f__Pseudomonadaceae:gtdb_genus=g__Pseudomonas_E:gtdb_order=o__Pseudomonadales:gtdb_phylum=p__Proteobacteria:gtdb_species=s__Pseudomonas_E cerasi:heptad=MCP-40H:species=d__Bacteria_p__Proteobacteria_c__Gammaproteobacteria_o__Pseudomonadales_f__Pseudomonadaceae_g__Pseudomonas_E_s__Pseudomonas_E cerasi],(RS_GCF_000507185.2_protein.faa_NZ_AYTM02000002.1_4363@PF00015_full_PFAM.461.654:0.00373762[&&NHX:Type=GTDB:gtdb_class=c__Gammaproteobacteria:gtdb_domain=d__Bacteria:gtdb_family=f__Pseudomonadaceae:gtdb_genus=g__Pseudomonas_E:gtdb_order=o__Pseudomonadales:gtdb_phylum=p__Proteobacteria:gtdb_species=s__Pseudomonas_E syringae:heptad=MCP-40H:species=d__Bacteria_p__Proteobacteria_c__Gammaproteobacteria_o__Pseudomonadales_f__Pseudomonadaceae_g__Pseudomonas_E_s__Pseudomonas_E syringae],RS_GCF_009176725.1_protein.faa_NZ_AP020337.1_2182@PF00015_full_PFAM.461.654:0.00370319[&&NHX:Type=GTDB:gtdb_class=c__Gammaproteobacteria:gtdb_domain=d__Bacteria:gtdb_family=f__Pseudomonadaceae:gtdb_genus=g__Pseudomonas_E:gtdb_order=o__Pseudomonadales:gtdb_phylum=p__Proteobacteria:gtdb_species=s__Pseudomonas_E syringae_M:heptad=MCP-40H:species=d__Bacteria_p__Proteobacteria_c__Gammaproteobacteria_o__Pseudomonadales_f__Pseudomonadaceae_g__Pseudomonas_E_s__Pseudomonas_E syringae_M])0.794:0.00376362[&&NHX:Sample_counter=:Type_counter=GTDB--2:capture_class_counter=:capture_domain_counter=:capture_family_counter=:capture_genus_counter=:capture_order_counter=:capture_phylum_counter=:capture_species_counter=:evoltype=D:gtdb_class_counter=c__Gammaproteobacteria--2:gtdb_domain_counter=d__Bacteria--2:gtdb_family_counter=f__Pseudomonadaceae--2:gtdb_genus_counter=g__Pseudomonas_E--2:gtdb_order_counter=o__Pseudomonadales--2:gtdb_phylum_counter=p__Proteobacteria--2:gtdb_species_counter=s__Pseudomonas_E syringae--1||s__Pseudomonas_E syringae_M--1:heptad_counter=MCP-40H--2:lbd_counter=:lca=d__Bacteria:lca_tree=g__Pseudomonas_E:name=N456976:ref_name_counter=])0.943:0.0114001[&&NHX:Sample_counter=:Type_counter=GTDB--3:capture_class_counter=:capture_domain_counter=:capture_family_counter=:capture_genus_counter=:capture_order_counter=:capture_phylum_counter=:capture_species_counter=:evoltype=D:gtdb_class_counter=c__Gammaproteobacteria--3:gtdb_domain_counter=d__Bacteria--3:gtdb_family_counter=f__Pseudomonadaceae--3:gtdb_genus_counter=g__Pseudomonas_E--3:gtdb_order_counter=o__Pseudomonadales--3:gtdb_phylum_counter=p__Proteobacteria--3:gtdb_species_counter=s__Pseudomonas_E cerasi--1||s__Pseudomonas_E syringae--1||s__Pseudomonas_E syringae_M--1:heptad_counter=MCP-40H--3:lbd_counter=:lca=d__Bacteria:lca_tree=g__Pseudomonas_E:name=N456977:ref_name_counter=])0.796:0.00370815[&&NHX:Sample_counter=:Type_counter=GTDB--6:capture_class_counter=:capture_domain_counter=:capture_family_counter=:capture_genus_counter=:capture_order_counter=:capture_phylum_counter=:capture_species_counter=:evoltype=D:gtdb_class_counter=c__Gammaproteobacteria--6:gtdb_domain_counter=d__Bacteria--6:gtdb_family_counter=f__Pseudomonadaceae--6:gtdb_genus_counter=g__Pseudomonas_E--6:gtdb_order_counter=o__Pseudomonadales--6:gtdb_phylum_counter=p__Proteobacteria--6:gtdb_species_counter=s__Pseudomonas_E amygdali--1||s__Pseudomonas_E caricapapayae--1||s__Pseudomonas_E cerasi--1||s__Pseudomonas_E syringae--1||s__Pseudomonas_E syringae_M--1||s__Pseudomonas_E tremae--1:heptad_counter=MCP-40H--6:lbd_counter=:lca=d__Bacteria:lca_tree=g__Pseudomonas_E:name=N456978:ref_name_counter=],RS_GCF_000444135.1_protein.faa_NZ_ATDK01000364.1_9@PF00015_full_PFAM.456.654:0.00722992[&&NHX:Type=GTDB:gtdb_class=c__Gammaproteobacteria:gtdb_domain=d__Bacteria:gtdb_family=f__Pseudomonadaceae:gtdb_genus=g__Pseudomonas_E:gtdb_order=o__Pseudomonadales:gtdb_phylum=p__Proteobacteria:gtdb_species=s__Pseudomonas_E avellanae:heptad=MCP-40H:species=d__Bacteria_p__Proteobacteria_c__Gammaproteobacteria_o__Pseudomonadales_f__Pseudomonadaceae_g__Pseudomonas_E_s__Pseudomonas_E avellanae])0.781:0.00374853[&&NHX:Sample_counter=:Type_counter=GTDB--7:capture_class_counter=:capture_domain_counter=:capture_family_counter=:capture_genus_counter=:capture_order_counter=:capture_phylum_counter=:capture_species_counter=:evoltype=D:gtdb_class_counter=c__Gammaproteobacteria--7:gtdb_domain_counter=d__Bacteria--7:gtdb_family_counter=f__Pseudomonadaceae--7:gtdb_genus_counter=g__Pseudomonas_E--7:gtdb_order_counter=o__Pseudomonadales--7:gtdb_phylum_counter=p__Proteobacteria--7:gtdb_species_counter=s__Pseudomonas_E amygdali--1||s__Pseudomonas_E avellanae--1||s__Pseudomonas_E caricapapayae--1||s__Pseudomonas_E cerasi--1||s__Pseudomonas_E syringae--1||s__Pseudomonas_E syringae_M--1||s__Pseudomonas_E tremae--1:heptad_counter=MCP-40H--7:lbd_counter=:lca=d__Bacteria:lca_tree=g__Pseudomonas_E:name=N456980:ref_name_counter=],(RS_GCF_900100365.1_protein.faa_NZ_FNKU01000001.1_1984@PF00015_full_PFAM.457.654:5e-09[&&NHX:Type=GTDB:gtdb_class=c__Gammaproteobacteria:gtdb_domain=d__Bacteria:gtdb_family=f__Pseudomonadaceae:gtdb_genus=g__Pseudomonas_E:gtdb_order=o__Pseudomonadales:gtdb_phylum=p__Proteobacteria:gtdb_species=s__Pseudomonas_E cannabina:heptad=MCP-40H:species=d__Bacteria_p__Proteobacteria_c__Gammaproteobacteria_o__Pseudomonadales_f__Pseudomonadaceae_g__Pseudomonas_E_s__Pseudomonas_E cannabina],RS_GCF_001293775.1_protein.faa_NZ_LGLN01000067.1_176@PF00015_full_PFAM.457.654:0.00726919[&&NHX:Type=GTDB:gtdb_class=c__Gammaproteobacteria:gtdb_domain=d__Bacteria:gtdb_family=f__Pseudomonadaceae:gtdb_genus=g__Pseudomonas_E:gtdb_order=o__Pseudomonadales:gtdb_phylum=p__Proteobacteria:gtdb_species=s__Pseudomonas_E syringae_P:heptad=MCP-40H:species=d__Bacteria_p__Proteobacteria_c__Gammaproteobacteria_o__Pseudomonadales_f__Pseudomonadaceae_g__Pseudomonas_E_s__Pseudomonas_E syringae_P])0.974:0.0146603[&&NHX:Sample_counter=:Type_counter=GTDB--2:capture_class_counter=:capture_domain_counter=:capture_family_counter=:capture_genus_counter=:capture_order_counter=:capture_phylum_counter=:capture_species_counter=:evoltype=D:gtdb_class_counter=c__Gammaproteobacteria--2:gtdb_domain_counter=d__Bacteria--2:gtdb_family_counter=f__Pseudomonadaceae--2:gtdb_genus_counter=g__Pseudomonas_E--2:gtdb_order_counter=o__Pseudomonadales--2:gtdb_phylum_counter=p__Proteobacteria--2:gtdb_species_counter=s__Pseudomonas_E cannabina--1||s__Pseudomonas_E syringae_P--1:heptad_counter=MCP-40H--2:lbd_counter=:lca=d__Bacteria:lca_tree=g__Pseudomonas_E:name=N456983:ref_name_counter=])0:5e-09[&&NHX:Sample_counter=:Type_counter=GTDB--9:capture_class_counter=:capture_domain_counter=:capture_family_counter=:capture_genus_counter=:capture_order_counter=:capture_phylum_counter=:capture_species_counter=:evoltype=D:gtdb_class_counter=c__Gammaproteobacteria--9:gtdb_domain_counter=d__Bacteria--9:gtdb_family_counter=f__Pseudomonadaceae--9:gtdb_genus_counter=g__Pseudomonas_E--9:gtdb_order_counter=o__Pseudomonadales--9:gtdb_phylum_counter=p__Proteobacteria--9:gtdb_species_counter=s__Pseudomonas_E amygdali--1||s__Pseudomonas_E avellanae--1||s__Pseudomonas_E cannabina--1||s__Pseudomonas_E caricapapayae--1||s__Pseudomonas_E cerasi--1||s__Pseudomonas_E syringae--1||s__Pseudomonas_E syringae_M--1||s__Pseudomonas_E syringae_P--1||s__Pseudomonas_E tremae--1:heptad_counter=MCP-40H--9:lbd_counter=:lca=d__Bacteria:lca_tree=g__Pseudomonas_E:name=N456984:ref_name_counter=],(RS_GCF_002087235.1_protein.faa_NZ_MUIO01000015.1_56@PF00015_full_PFAM.459.653:0.0296144[&&NHX:Type=GTDB:gtdb_class=c__Gammaproteobacteria:gtdb_domain=d__Bacteria:gtdb_family=f__Pseudomonadaceae:gtdb_genus=g__Pseudomonas_E:gtdb_order=o__Pseudomonadales:gtdb_phylum=p__Proteobacteria:gtdb_species=s__Pseudomonas_E floridensis:heptad=MCP-40H:species=d__Bacteria_p__Proteobacteria_c__Gammaproteobacteria_o__Pseudomonadales_f__Pseudomonadaceae_g__Pseudomonas_E_s__Pseudomonas_E floridensis],(RS_GCF_014358015.1_protein.faa_NZ_JACONV010000001.1_23@PF00015_full_PFAM.457.654:0[&&NHX:Type=GTDB:gtdb_class=c__Gammaproteobacteria:gtdb_domain=d__Bacteria:gtdb_family=f__Pseudomonadaceae:gtdb_genus=g__Pseudomonas_E:gtdb_order=o__Pseudomonadales:gtdb_phylum=p__Proteobacteria:gtdb_species=s__Pseudomonas_E triticumensis:heptad=MCP-40H:species=d__Bacteria_p__Proteobacteria_c__Gammaproteobacteria_o__Pseudomonadales_f__Pseudomonadaceae_g__Pseudomonas_E_s__Pseudomonas_E triticumensis],RS_GCF_900143095.1_protein.faa_NZ_FRDA01000002.1_369@PF00015_full_PFAM.457.654:0[&&NHX:Type=GTDB:gtdb_class=c__Gammaproteobacteria:gtdb_domain=d__Bacteria:gtdb_family=f__Pseudomonadaceae:gtdb_genus=g__Pseudomonas_E:gtdb_order=o__Pseudomonadales:gtdb_phylum=p__Proteobacteria:gtdb_species=s__Pseudomonas_E asturiensis:heptad=MCP-40H:species=d__Bacteria_p__Proteobacteria_c__Gammaproteobacteria_o__Pseudomonadales_f__Pseudomonadaceae_g__Pseudomonas_E_s__Pseudomonas_E asturiensis]):0.00262343[&&NHX:Sample_counter=:Type_counter=GTDB--2:capture_class_counter=:capture_domain_counter=:capture_family_counter=:capture_genus_counter=:capture_order_counter=:capture_phylum_counter=:capture_species_counter=:evoltype=D:gtdb_class_counter=c__Gammaproteobacteria--2:gtdb_domain_counter=d__Bacteria--2:gtdb_family_counter=f__Pseudomonadaceae--2:gtdb_genus_counter=g__Pseudomonas_E--2:gtdb_order_counter=o__Pseudomonadales--2:gtdb_phylum_counter=p__Proteobacteria--2:gtdb_species_counter=s__Pseudomonas_E asturiensis--1||s__Pseudomonas_E triticumensis--1:heptad_counter=MCP-40H--2:lbd_counter=:lca=d__Bacteria:lca_tree=g__Pseudomonas_E:name=N456988:ref_name_counter=])0.788:0.00514557[&&NHX:Sample_counter=:Type_counter=GTDB--3:capture_class_counter=:capture_domain_counter=:capture_family_counter=:capture_genus_counter=:capture_order_counter=:capture_phylum_counter=:capture_species_counter=:evoltype=D:gtdb_class_counter=c__Gammaproteobacteria--3:gtdb_domain_counter=d__Bacteria--3:gtdb_family_counter=f__Pseudomonadaceae--3:gtdb_genus_counter=g__Pseudomonas_E--3:gtdb_order_counter=o__Pseudomonadales--3:gtdb_phylum_counter=p__Proteobacteria--3:gtdb_species_counter=s__Pseudomonas_E asturiensis--1||s__Pseudomonas_E floridensis--1||s__Pseudomonas_E triticumensis--1:heptad_counter=MCP-40H--3:lbd_counter=:lca=d__Bacteria:lca_tree=g__Pseudomonas_E:name=N456989:ref_name_counter=])0.846:0.00688167[&&NHX:Sample_counter=:Type_counter=GTDB--12:capture_class_counter=:capture_domain_counter=:capture_family_counter=:capture_genus_counter=:capture_order_counter=:capture_phylum_counter=:capture_species_counter=:evoltype=D:gtdb_class_counter=c__Gammaproteobacteria--12:gtdb_domain_counter=d__Bacteria--12:gtdb_family_counter=f__Pseudomonadaceae--12:gtdb_genus_counter=g__Pseudomonas_E--12:gtdb_order_counter=o__Pseudomonadales--12:gtdb_phylum_counter=p__Proteobacteria--12:gtdb_species_counter=s__Pseudomonas_E amygdali--1||s__Pseudomonas_E asturiensis--1||s__Pseudomonas_E avellanae--1||s__Pseudomonas_E cannabina--1||s__Pseudomonas_E caricapapayae--1||s__Pseudomonas_E cerasi--1||s__Pseudomonas_E floridensis--1||s__Pseudomonas_E syringae--1||s__Pseudomonas_E syringae_M--1||s__Pseudomonas_E syringae_P--1||s__Pseudomonas_E tremae--1||s__Pseudomonas_E triticumensis--1:heptad_counter=MCP-40H--12:lbd_counter=:lca=d__Bacteria:lca_tree=g__Pseudomonas_E:name=N456990:ref_name_counter=])0.963:0.0231645[&&NHX:Sample_counter=rhizpot1--1:Type_counter=GTDB--14||capture--1:capture_class_counter=c__Gammaproteobacteria--1:capture_domain_counter=d__Bacteria--1:capture_family_counter=f__Pseudomonadaceae--1:capture_genus_counter=g__Pseudomonas_E--1:capture_order_counter=o__Pseudomonadales--1:capture_phylum_counter=p__Proteobacteria--1:capture_species_counter=s__Pseudomonas_E viridiflava--1:evoltype=D:gtdb_class_counter=c__Gammaproteobacteria--14:gtdb_domain_counter=d__Bacteria--14:gtdb_family_counter=f__Pseudomonadaceae--14:gtdb_genus_counter=g__Pseudomonas_E--14:gtdb_order_counter=o__Pseudomonadales--14:gtdb_phylum_counter=p__Proteobacteria--14:gtdb_species_counter=s__Pseudomonas_E amygdali--1||s__Pseudomonas_E asturiensis--1||s__Pseudomonas_E avellanae--1||s__Pseudomonas_E cannabina--1||s__Pseudomonas_E caricapapayae--1||s__Pseudomonas_E cerasi--1||s__Pseudomonas_E floridensis--1||s__Pseudomonas_E syringae--1||s__Pseudomonas_E syringae_M--1||s__Pseudomonas_E syringae_P--1||s__Pseudomonas_E tremae--1||s__Pseudomonas_E triticumensis--1||s__Pseudomonas_E viridiflava--1||s__Pseudomonas_E viridiflava_B--1:heptad_counter=MCP-40H--15:lbd_counter=:lca=d__Bacteria:lca_tree=g__Pseudomonas_E:name=N456991:ref_name_counter=],(RS_GCF_003731765.1_protein.faa_NZ_MOAL01000004.1_960@PF00015_full_PFAM.459.653:0.00755518[&&NHX:Type=GTDB:gtdb_class=c__Gammaproteobacteria:gtdb_domain=d__Bacteria:gtdb_family=f__Pseudomonadaceae:gtdb_genus=g__Pseudomonas_E:gtdb_order=o__Pseudomonadales:gtdb_phylum=p__Proteobacteria:gtdb_species=s__Pseudomonas_E chlororaphis_G:heptad=MCP-40H:species=d__Bacteria_p__Proteobacteria_c__Gammaproteobacteria_o__Pseudomonadales_f__Pseudomonadaceae_g__Pseudomonas_E_s__Pseudomonas_E chlororaphis_G],(((RS_GCF_004011535.1_protein.faa_NZ_SAUP01000001.1_1651@PF00015_full_PFAM.458.650:0[&&NHX:Type=GTDB:gtdb_class=c__Gammaproteobacteria:gtdb_domain=d__Bacteria:gtdb_family=f__Pseudomonadaceae:gtdb_genus=g__Pseudomonas_E:gtdb_order=o__Pseudomonadales:gtdb_phylum=p__Proteobacteria:gtdb_species=s__Pseudomonas_E asplenii_A:heptad=MCP-40H:species=d__Bacteria_p__Proteobacteria_c__Gammaproteobacteria_o__Pseudomonadales_f__Pseudomonadaceae_g__Pseudomonas_E_s__Pseudomonas_E asplenii_A],RS_GCF_002814235.1_protein.faa_NZ_PHSU01000030.1_95@PF00015_full_PFAM.458.650:0[&&NHX:Type=GTDB:gtdb_class=c__Gammaproteobacteria:gtdb_domain=d__Bacteria:gtdb_family=f__Pseudomonadaceae:gtdb_genus=g__Pseudomonas_E:gtdb_order=o__Pseudomonadales:gtdb_phylum=p__Proteobacteria:gtdb_species=s__Pseudomonas_E sp002814235:heptad=MCP-40H:species=d__Bacteria_p__Proteobacteria_c__Gammaproteobacteria_o__Pseudomonadales_f__Pseudomonadaceae_g__Pseudomonas_E_s__Pseudomonas_E sp002814235])0:0[&&NHX:Sample_counter=:Type_counter=GTDB--2:capture_class_counter=:capture_domain_counter=:capture_family_counter=:capture_genus_counter=:capture_order_counter=:capture_phylum_counter=:capture_species_counter=:evoltype=D:gtdb_class_counter=c__Gammaproteobacteria--2:gtdb_domain_counter=d__Bacteria--2:gtdb_family_counter=f__Pseudomonadaceae--2:gtdb_genus_counter=g__Pseudomonas_E--2:gtdb_order_counter=o__Pseudomonadales--2:gtdb_phylum_counter=p__Proteobacteria--2:gtdb_species_counter=s__Pseudomonas_E asplenii_A--1||s__Pseudomonas_E sp002814235--1:heptad_counter=MCP-40H--2:lbd_counter=:lca=d__Bacteria:lca_tree=g__Pseudomonas_E:name=N456995:ref_name_counter=],RS_GCF_013385425.1_protein.faa_NZ_JACAQA010000003.1_183@PF00015_full_PFAM.458.650:0[&&NHX:Type=GTDB:gtdb_class=c__Gammaproteobacteria:gtdb_domain=d__Bacteria:gtdb_family=f__Pseudomonadaceae:gtdb_genus=g__Pseudomonas_E:gtdb_order=o__Pseudomonadales:gtdb_phylum=p__Proteobacteria:gtdb_species=s__Pseudomonas_E gingeri_D:heptad=MCP-40H:species=d__Bacteria_p__Proteobacteria_c__Gammaproteobacteria_o__Pseudomonadales_f__Pseudomonadaceae_g__Pseudomonas_E_s__Pseudomonas_E gingeri_D]):5e-09[&&NHX:Sample_counter=:Type_counter=GTDB--3:capture_class_counter=:capture_domain_counter=:capture_family_counter=:capture_genus_counter=:capture_order_counter=:capture_phylum_counter=:capture_species_counter=:evoltype=D:gtdb_class_counter=c__Gammaproteobacteria--3:gtdb_domain_counter=d__Bacteria--3:gtdb_family_counter=f__Pseudomonadaceae--3:gtdb_genus_counter=g__Pseudomonas_E--3:gtdb_order_counter=o__Pseudomonadales--3:gtdb_phylum_counter=p__Proteobacteria--3:gtdb_species_counter=s__Pseudomonas_E asplenii_A--1||s__Pseudomonas_E gingeri_D--1||s__Pseudomonas_E sp002814235--1:heptad_counter=MCP-40H--3:lbd_counter=:lca=d__Bacteria:lca_tree=g__Pseudomonas_E:name=N456997:ref_name_counter=],(RS_GCF_013386165.1_protein.faa_NZ_JACAOS010000003.1_804@PF00015_full_PFAM.460.652:0.00758919[&&NHX:Type=GTDB:gtdb_class=c__Gammaproteobacteria:gtdb_domain=d__Bacteria:gtdb_family=f__Pseudomonadaceae:gtdb_genus=g__Pseudomonas_E:gtdb_order=o__Pseudomonadales:gtdb_phylum=p__Proteobacteria:gtdb_species=s__Pseudomonas_E gingeri_C:heptad=MCP-40H:species=d__Bacteria_p__Proteobacteria_c__Gammaproteobacteria_o__Pseudomonadales_f__Pseudomonadaceae_g__Pseudomonas_E_s__Pseudomonas_E gingeri_C],RS_GCF_904067045.1_protein.faa_NZ_CAJFDC010000036.1_80@PF00015_full_PFAM.456.650:6e-09[&&NHX:Type=GTDB:gtdb_class=c__Gammaproteobacteria:gtdb_domain=d__Bacteria:gtdb_family=f__Pseudomonadaceae:gtdb_genus=g__Pseudomonas_E:gtdb_order=o__Pseudomonadales:gtdb_phylum=p__Proteobacteria:gtdb_species=s__Pseudomonas_E sp904067045:heptad=MCP-40H:species=d__Bacteria_p__Proteobacteria_c__Gammaproteobacteria_o__Pseudomonadales_f__Pseudomonadaceae_g__Pseudomonas_E_s__Pseudomonas_E sp904067045])0:5e-09[&&NHX:Sample_counter=:Type_counter=GTDB--2:capture_class_counter=:capture_domain_counter=:capture_family_counter=:capture_genus_counter=:capture_order_counter=:capture_phylum_counter=:capture_species_counter=:evoltype=D:gtdb_class_counter=c__Gammaproteobacteria--2:gtdb_domain_counter=d__Bacteria--2:gtdb_family_counter=f__Pseudomonadaceae--2:gtdb_genus_counter=g__Pseudomonas_E--2:gtdb_order_counter=o__Pseudomonadales--2:gtdb_phylum_counter=p__Proteobacteria--2:gtdb_species_counter=s__Pseudomonas_E gingeri_C--1||s__Pseudomonas_E sp904067045--1:heptad_counter=MCP-40H--2:lbd_counter=:lca=d__Bacteria:lca_tree=g__Pseudomonas_E:name=N457000:ref_name_counter=])0.994:0.0319401[&&NHX:Sample_counter=:Type_counter=GTDB--5:capture_class_counter=:capture_domain_counter=:capture_family_counter=:capture_genus_counter=:capture_order_counter=:capture_phylum_counter=:capture_species_counter=:evoltype=D:gtdb_class_counter=c__Gammaproteobacteria--5:gtdb_domain_counter=d__Bacteria--5:gtdb_family_counter=f__Pseudomonadaceae--5:gtdb_genus_counter=g__Pseudomonas_E--5:gtdb_order_counter=o__Pseudomonadales--5:gtdb_phylum_counter=p__Proteobacteria--5:gtdb_species_counter=s__Pseudomonas_E asplenii_A--1||s__Pseudomonas_E gingeri_C--1||s__Pseudomonas_E gingeri_D--1||s__Pseudomonas_E sp002814235--1||s__Pseudomonas_E sp904067045--1:heptad_counter=MCP-40H--5:lbd_counter=:lca=d__Bacteria:lca_tree=g__Pseudomonas_E:name=N457001:ref_name_counter=])0.749:0.00362647[&&NHX:Sample_counter=:Type_counter=GTDB--6:capture_class_counter=:capture_domain_counter=:capture_family_counter=:capture_genus_counter=:capture_order_counter=:capture_phylum_counter=:capture_species_counter=:evoltype=D:gtdb_class_counter=c__Gammaproteobacteria--6:gtdb_domain_counter=d__Bacteria--6:gtdb_family_counter=f__Pseudomonadaceae--6:gtdb_genus_counter=g__Pseudomonas_E--6:gtdb_order_counter=o__Pseudomonadales--6:gtdb_phylum_counter=p__Proteobacteria--6:gtdb_species_counter=s__Pseudomonas_E asplenii_A--1||s__Pseudomonas_E chlororaphis_G--1||s__Pseudomonas_E gingeri_C--1||s__Pseudomonas_E gingeri_D--1||s__Pseudomonas_E sp002814235--1||s__Pseudomonas_E sp904067045--1:heptad_counter=MCP-40H--6:lbd_counter=:lca=d__Bacteria:lca_tree=g__Pseudomonas_E:name=N457002:ref_name_counter=])0.748:0.00434573[&&NHX:Sample_counter=rhizpot1--1:Type_counter=GTDB--20||capture--1:capture_class_counter=c__Gammaproteobacteria--1:capture_domain_counter=d__Bacteria--1:capture_family_counter=f__Pseudomonadaceae--1:capture_genus_counter=g__Pseudomonas_E--1:capture_order_counter=o__Pseudomonadales--1:capture_phylum_counter=p__Proteobacteria--1:capture_species_counter=s__Pseudomonas_E viridiflava--1:evoltype=D:gtdb_class_counter=c__Gammaproteobacteria--20:gtdb_domain_counter=d__Bacteria--20:gtdb_family_counter=f__Pseudomonadaceae--20:gtdb_genus_counter=g__Pseudomonas_E--20:gtdb_order_counter=o__Pseudomonadales--20:gtdb_phylum_counter=p__Proteobacteria--20:gtdb_species_counter=s__Pseudomonas_E amygdali--1||s__Pseudomonas_E asplenii_A--1||s__Pseudomonas_E asturiensis--1||s__Pseudomonas_E avellanae--1||s__Pseudomonas_E cannabina--1||s__Pseudomonas_E caricapapayae--1||s__Pseudomonas_E cerasi--1||s__Pseudomonas_E chlororaphis_G--1||s__Pseudomonas_E floridensis--1||s__Pseudomonas_E gingeri_C--1||s__Pseudomonas_E gingeri_D--1||s__Pseudomonas_E sp002814235--1||s__Pseudomonas_E sp904067045--1||s__Pseudomonas_E syringae--1||s__Pseudomonas_E syringae_M--1||s__Pseudomonas_E syringae_P--1||s__Pseudomonas_E tremae--1||s__Pseudomonas_E triticumensis--1||s__Pseudomonas_E viridiflava--1||s__Pseudomonas_E viridiflava_B--1:heptad_counter=MCP-40H--21:lbd_counter=:lca=d__Bacteria:lca_tree=g__Pseudomonas_E:name=N457003:ref_name_counter=])0.304:0.00985526[&&NHX:Sample_counter=rhizpot1--1:Type_counter=GTDB--21||capture--1:capture_class_counter=c__Gammaproteobacteria--1:capture_domain_counter=d__Bacteria--1:capture_family_counter=f__Pseudomonadaceae--1:capture_genus_counter=g__Pseudomonas_E--1:capture_order_counter=o__Pseudomonadales--1:capture_phylum_counter=p__Proteobacteria--1:capture_species_counter=s__Pseudomonas_E viridiflava--1:evoltype=D:gtdb_class_counter=c__Gammaproteobacteria--21:gtdb_domain_counter=d__Bacteria--21:gtdb_family_counter=f__Pseudomonadaceae--21:gtdb_genus_counter=g__Pseudomonas_E--21:gtdb_order_counter=o__Pseudomonadales--21:gtdb_phylum_counter=p__Proteobacteria--21:gtdb_species_counter=s__Pseudomonas_E amygdali--1||s__Pseudomonas_E asplenii_A--1||s__Pseudomonas_E asturiensis--1||s__Pseudomonas_E avellanae--1||s__Pseudomonas_E cannabina--1||s__Pseudomonas_E caricapapayae--1||s__Pseudomonas_E cerasi--1||s__Pseudomonas_E chlororaphis_G--1||s__Pseudomonas_E floridensis--1||s__Pseudomonas_E fluorescens_BY--1||s__Pseudomonas_E gingeri_C--1||s__Pseudomonas_E gingeri_D--1||s__Pseudomonas_E sp002814235--1||s__Pseudomonas_E sp904067045--1||s__Pseudomonas_E syringae--1||s__Pseudomonas_E syringae_M--1||s__Pseudomonas_E syringae_P--1||s__Pseudomonas_E tremae--1||s__Pseudomonas_E triticumensis--1||s__Pseudomonas_E viridiflava--1||s__Pseudomonas_E viridiflava_B--1:heptad_counter=MCP-40H--22:lbd_counter=:lca=d__Bacteria:lca_tree=g__Pseudomonas_E:name=N457004:ref_name_counter=])0.994:0.0648072[&&NHX:Sample_counter=rhizpot1--3||rhizpot3--1||rhiztom1--2:Type_counter=GTDB--42||capture--6:besthit_avg=98.96666666666665:besthit_max=99.2:besthit_min=98.7:besthit_std=0.25166114784235816:besthit_sum=296.9:bitscore_avg=227.66666666666666:bitscore_max=274.0:bitscore_min=189.0:bitscore_std=43.015501081974314:bitscore_sum=683.0:capture_class_counter=c__Alphaproteobacteria--1||c__Desulfuromonadia--2||c__Gammaproteobacteria--3:capture_domain_counter=d__Bacteria--6:capture_family_counter=f__Geobacteraceae--2||f__Magnetospirillaceae--1||f__Pseudomonadaceae--3:capture_genus_counter=g__Phaeospirillum--1||g__Pseudomonas_E--3||g__VEOV01--2:capture_order_counter=o__Geobacterales--2||o__Pseudomonadales--3||o__Rhodospirillales--1:capture_phylum_counter=p__Desulfobacterota--2||p__Proteobacteria--4:capture_species_counter=s__Phaeospirillum sp902729425--1||s__Pseudomonas_E cedrina--1||s__Pseudomonas_E ovata--1||s__Pseudomonas_E viridiflava--1||s__VEOV01 sp012026855--2:evalue_avg=1.0866666666675234e-62:evalue_max=3.26e-62:evalue_min=4.19e-95:evalue_std=1.8821618775574381e-62:evalue_sum=3.26000000000257e-62:gapopen_avg=0.0:gapopen_max=0.0:gapopen_min=0.0:gapopen_std=0.0:gapopen_sum=0.0:gtdb_class_counter=c__Gammaproteobacteria--42:gtdb_domain_counter=d__Bacteria--42:gtdb_family_counter=f__Pseudomonadaceae--42:gtdb_genus_counter=g__Pseudomonas_E--42:gtdb_order_counter=o__Pseudomonadales--42:gtdb_phylum_counter=p__Proteobacteria--42:gtdb_species_counter=s__Pseudomonas_E amygdali--1||s__Pseudomonas_E asplenii_A--1||s__Pseudomonas_E asturiensis--1||s__Pseudomonas_E avellanae--1||s__Pseudomonas_E cannabina--1||s__Pseudomonas_E caricapapayae--1||s__Pseudomonas_E cedrina--1||s__Pseudomonas_E cerasi--1||s__Pseudomonas_E chlororaphis_G--1||s__Pseudomonas_E cyclaminis--1||s__Pseudomonas_E floridensis--1||s__Pseudomonas_E fluorescens_AN--1||s__Pseudomonas_E fluorescens_BY--1||s__Pseudomonas_E fluorescens_C--1||s__Pseudomonas_E fulgida--1||s__Pseudomonas_E gingeri_C--1||s__Pseudomonas_E gingeri_D--1||s__Pseudomonas_E grimontii--1||s__Pseudomonas_E marginalis--1||s__Pseudomonas_E marginalis_B--1||s__Pseudomonas_E orientalis--2||s__Pseudomonas_E orientalis_A--1||s__Pseudomonas_E ovata--1||s__Pseudomonas_E poae--1||s__Pseudomonas_E sp001269925--1||s__Pseudomonas_E sp002814235--1||s__Pseudomonas_E sp003852235--1||s__Pseudomonas_E sp009866765--1||s__Pseudomonas_E sp012844475--1||s__Pseudomonas_E sp014207255--1||s__Pseudomonas_E sp900005815--1||s__Pseudomonas_E sp900589395--1||s__Pseudomonas_E sp904067045--1||s__Pseudomonas_E syringae--1||s__Pseudomonas_E syringae_M--1||s__Pseudomonas_E syringae_P--1||s__Pseudomonas_E tremae--1||s__Pseudomonas_E triticumensis--1||s__Pseudomonas_E trivialis--1||s__Pseudomonas_E viridiflava--1||s__Pseudomonas_E viridiflava_B--1:heptad_counter=MCP-40H--48:lbd_counter=:lca_tree=g__Pseudomonas_E:length_avg=129.0:length_max=157.0:length_min=105.0:length_std=26.229754097208:length_sum=387.0:mismatch_avg=1.3333333333333333:mismatch_max=2.0:mismatch_min=1.0:mismatch_std=0.5773502691896257:mismatch_sum=4.0:name=N457005:qcovhsp_avg=99.73333333333333:qcovhsp_max=100.0:qcovhsp_min=99.2:qcovhsp_std=0.461880215351699:qcovhsp_sum=299.2:qend_avg=129.33333333333334:qend_max=157.0:qend_min=105.0:qend_std=26.159765544311234:qend_sum=388.0:qstart_avg=1.3333333333333333:qstart_max=2.0:qstart_min=1.0:qstart_std=0.5773502691896257:qstart_sum=4.0:ref_name_counter=RS_GCF_003131185.1_protein.faa_NZ_QFFU01000015.1_75@PF00015_full_PFAM.460.651--1||RS_GCF_012844475.1_protein.faa_NZ_JABBCM010000066.1_41@PF00015_full_PFAM.459.651--2:scovhsp_avg=67.33333333333333:scovhsp_max=82.2:scovhsp_min=54.7:scovhsp_std=13.88536399714942:scovhsp_sum=202.0:send_avg=149.0:send_max=167.0:send_min=114.0:send_std=30.315012782448235:send_sum=447.0:sstart_avg=21.0:sstart_max=43.0:sstart_min=10.0:sstart_std=19.05255888325765:sstart_sum=63.0],(RS_GCF_007830155.1_protein.faa_NZ_VLKY01000002.1_179@PF00015_full_PFAM.466.653:0.0367409[&&NHX:Type=GTDB:gtdb_class=c__Gammaproteobacteria:gtdb_domain=d__Bacteria:gtdb_family=f__Pseudomonadaceae:gtdb_genus=g__Pseudomonas_B:gtdb_order=o__Pseudomonadales:gtdb_phylum=p__Proteobacteria:gtdb_species=s__Pseudomonas_B duriflava:heptad=MCP-40H:species=d__Bacteria_p__Proteobacteria_c__Gammaproteobacteria_o__Pseudomonadales_f__Pseudomonadaceae_g__Pseudomonas_B_s__Pseudomonas_B duriflava],(RS_GCF_002091675.1_protein.faa_NZ_BDAE01000001.1_367@PF00015_full_PFAM.447.651:0.0148206[&&NHX:Type=GTDB:gtdb_class=c__Gammaproteobacteria:gtdb_domain=d__Bacteria:gtdb_family=f__Pseudomonadaceae:gtdb_genus=g__Pseudomonas_B:gtdb_order=o__Pseudomonadales:gtdb_phylum=p__Proteobacteria:gtdb_species=s__Pseudomonas_B luteola:heptad=MCP-40H:species=d__Bacteria_p__Proteobacteria_c__Gammaproteobacteria_o__Pseudomonadales_f__Pseudomonadaceae_g__Pseudomonas_B_s__Pseudomonas_B luteola],RS_GCF_014646755.1_protein.faa_NZ_BMNW01000004.1_122@PF00015_full_PFAM.460.653:0.0210057[&&NHX:Type=GTDB:gtdb_class=c__Gammaproteobacteria:gtdb_domain=d__Bacteria:gtdb_family=f__Pseudomonadaceae:gtdb_genus=g__Pseudomonas_B:gtdb_order=o__Pseudomonadales:gtdb_phylum=p__Proteobacteria:gtdb_species=s__Pseudomonas_B asuensis:heptad=MCP-40H:species=d__Bacteria_p__Proteobacteria_c__Gammaproteobacteria_o__Pseudomonadales_f__Pseudomonadaceae_g__Pseudomonas_B_s__Pseudomonas_B asuensis])0.99:0.060324[&&NHX:Sample_counter=:Type_counter=GTDB--2:capture_class_counter=:capture_domain_counter=:capture_family_counter=:capture_genus_counter=:capture_order_counter=:capture_phylum_counter=:capture_species_counter=:evoltype=D:gtdb_class_counter=c__Gammaproteobacteria--2:gtdb_domain_counter=d__Bacteria--2:gtdb_family_counter=f__Pseudomonadaceae--2:gtdb_genus_counter=g__Pseudomonas_B--2:gtdb_order_counter=o__Pseudomonadales--2:gtdb_phylum_counter=p__Proteobacteria--2:gtdb_species_counter=s__Pseudomonas_B asuensis--1||s__Pseudomonas_B luteola--1:heptad_counter=MCP-40H--2:lbd_counter=:lca=d__Bacteria:lca_tree=g__Pseudomonas_B:name=N457009:ref_name_counter=])0.576:0.0131554[&&NHX:Sample_counter=:Type_counter=GTDB--3:capture_class_counter=:capture_domain_counter=:capture_family_counter=:capture_genus_counter=:capture_order_counter=:capture_phylum_counter=:capture_species_counter=:evoltype=D:gtdb_class_counter=c__Gammaproteobacteria--3:gtdb_domain_counter=d__Bacteria--3:gtdb_family_counter=f__Pseudomonadaceae--3:gtdb_genus_counter=g__Pseudomonas_B--3:gtdb_order_counter=o__Pseudomonadales--3:gtdb_phylum_counter=p__Proteobacteria--3:gtdb_species_counter=s__Pseudomonas_B asuensis--1||s__Pseudomonas_B duriflava--1||s__Pseudomonas_B luteola--1:heptad_counter=MCP-40H--3:lbd_counter=:lca=d__Bacteria:lca_tree=g__Pseudomonas_B:name=N457010:ref_name_counter=])0.833:0.0420859[&&NHX:Sample_counter=rhizpot1--3||rhizpot3--1||rhiztom1--2:Type_counter=GTDB--45||capture--6:besthit_avg=98.96666666666665:besthit_max=99.2:besthit_min=98.7:besthit_std=0.25166114784235816:besthit_sum=296.9:bitscore_avg=227.66666666666666:bitscore_max=274.0:bitscore_min=189.0:bitscore_std=43.015501081974314:bitscore_sum=683.0:capture_class_counter=c__Alphaproteobacteria--1||c__Desulfuromonadia--2||c__Gammaproteobacteria--3:capture_domain_counter=d__Bacteria--6:capture_family_counter=f__Geobacteraceae--2||f__Magnetospirillaceae--1||f__Pseudomonadaceae--3:capture_genus_counter=g__Phaeospirillum--1||g__Pseudomonas_E--3||g__VEOV01--2:capture_order_counter=o__Geobacterales--2||o__Pseudomonadales--3||o__Rhodospirillales--1:capture_phylum_counter=p__Desulfobacterota--2||p__Proteobacteria--4:capture_species_counter=s__Phaeospirillum sp902729425--1||s__Pseudomonas_E cedrina--1||s__Pseudomonas_E ovata--1||s__Pseudomonas_E viridiflava--1||s__VEOV01 sp012026855--2:evalue_avg=1.0866666666675234e-62:evalue_max=3.26e-62:evalue_min=4.19e-95:evalue_std=1.8821618775574381e-62:evalue_sum=3.26000000000257e-62:gapopen_avg=0.0:gapopen_max=0.0:gapopen_min=0.0:gapopen_std=0.0:gapopen_sum=0.0:gtdb_class_counter=c__Gammaproteobacteria--45:gtdb_domain_counter=d__Bacteria--45:gtdb_family_counter=f__Pseudomonadaceae--45:gtdb_genus_counter=g__Pseudomonas_B--3||g__Pseudomonas_E--42:gtdb_order_counter=o__Pseudomonadales--45:gtdb_phylum_counter=p__Proteobacteria--45:gtdb_species_counter=s__Pseudomonas_B asuensis--1||s__Pseudomonas_B duriflava--1||s__Pseudomonas_B luteola--1||s__Pseudomonas_E amygdali--1||s__Pseudomonas_E asplenii_A--1||s__Pseudomonas_E asturiensis--1||s__Pseudomonas_E avellanae--1||s__Pseudomonas_E cannabina--1||s__Pseudomonas_E caricapapayae--1||s__Pseudomonas_E cedrina--1||s__Pseudomonas_E cerasi--1||s__Pseudomonas_E chlororaphis_G--1||s__Pseudomonas_E cyclaminis--1||s__Pseudomonas_E floridensis--1||s__Pseudomonas_E fluorescens_AN--1||s__Pseudomonas_E fluorescens_BY--1||s__Pseudomonas_E fluorescens_C--1||s__Pseudomonas_E fulgida--1||s__Pseudomonas_E gingeri_C--1||s__Pseudomonas_E gingeri_D--1||s__Pseudomonas_E grimontii--1||s__Pseudomonas_E marginalis--1||s__Pseudomonas_E marginalis_B--1||s__Pseudomonas_E orientalis--2||s__Pseudomonas_E orientalis_A--1||s__Pseudomonas_E ovata--1||s__Pseudomonas_E poae--1||s__Pseudomonas_E sp001269925--1||s__Pseudomonas_E sp002814235--1||s__Pseudomonas_E sp003852235--1||s__Pseudomonas_E sp009866765--1||s__Pseudomonas_E sp012844475--1||s__Pseudomonas_E sp014207255--1||s__Pseudomonas_E sp900005815--1||s__Pseudomonas_E sp900589395--1||s__Pseudomonas_E sp904067045--1||s__Pseudomonas_E syringae--1||s__Pseudomonas_E syringae_M--1||s__Pseudomonas_E syringae_P--1||s__Pseudomonas_E tremae--1||s__Pseudomonas_E triticumensis--1||s__Pseudomonas_E trivialis--1||s__Pseudomonas_E viridiflava--1||s__Pseudomonas_E viridiflava_B--1:heptad_counter=MCP-40H--51:lbd_counter=:lca_tree=g__Pseudomonas_E:length_avg=129.0:length_max=157.0:length_min=105.0:length_std=26.229754097208:length_sum=387.0:mismatch_avg=1.3333333333333333:mismatch_max=2.0:mismatch_min=1.0:mismatch_std=0.5773502691896257:mismatch_sum=4.0:name=N457011:qcovhsp_avg=99.73333333333333:qcovhsp_max=100.0:qcovhsp_min=99.2:qcovhsp_std=0.461880215351699:qcovhsp_sum=299.2:qend_avg=129.33333333333334:qend_max=157.0:qend_min=105.0:qend_std=26.159765544311234:qend_sum=388.0:qstart_avg=1.3333333333333333:qstart_max=2.0:qstart_min=1.0:qstart_std=0.5773502691896257:qstart_sum=4.0:ref_name_counter=RS_GCF_003131185.1_protein.faa_NZ_QFFU01000015.1_75@PF00015_full_PFAM.460.651--1||RS_GCF_012844475.1_protein.faa_NZ_JABBCM010000066.1_41@PF00015_full_PFAM.459.651--2:scovhsp_avg=67.33333333333333:scovhsp_max=82.2:scovhsp_min=54.7:scovhsp_std=13.88536399714942:scovhsp_sum=202.0:send_avg=149.0:send_max=167.0:send_min=114.0:send_std=30.315012782448235:send_sum=447.0:sstart_avg=21.0:sstart_max=43.0:sstart_min=10.0:sstart_std=19.05255888325765:sstart_sum=63.0],RS_GCF_900156095.1_protein.faa_NZ_FTMJ01000001.1_252@PF00015_full_PFAM.463.646:0.199262[&&NHX:Type=GTDB:gtdb_class=c__Gammaproteobacteria:gtdb_domain=d__Bacteria:gtdb_family=f__Aeromonadaceae:gtdb_genus=g__Aeromonas:gtdb_order=o__Enterobacterales:gtdb_phylum=p__Proteobacteria:gtdb_species=s__Aeromonas sp900156095:heptad=MCP-40H:species=d__Bacteria_p__Proteobacteria_c__Gammaproteobacteria_o__Enterobacterales_f__Aeromonadaceae_g__Aeromonas_s__Aeromonas sp900156095])0.082:0.0163225[&&NHX:Sample_counter=rhizpot1--3||rhizpot3--1||rhiztom1--2:Type_counter=GTDB--46||capture--6:besthit_avg=98.96666666666665:besthit_max=99.2:besthit_min=98.7:besthit_std=0.25166114784235816:besthit_sum=296.9:bitscore_avg=227.66666666666666:bitscore_max=274.0:bitscore_min=189.0:bitscore_std=43.015501081974314:bitscore_sum=683.0:capture_class_counter=c__Alphaproteobacteria--1||c__Desulfuromonadia--2||c__Gammaproteobacteria--3:capture_domain_counter=d__Bacteria--6:capture_family_counter=f__Geobacteraceae--2||f__Magnetospirillaceae--1||f__Pseudomonadaceae--3:capture_genus_counter=g__Phaeospirillum--1||g__Pseudomonas_E--3||g__VEOV01--2:capture_order_counter=o__Geobacterales--2||o__Pseudomonadales--3||o__Rhodospirillales--1:capture_phylum_counter=p__Desulfobacterota--2||p__Proteobacteria--4:capture_species_counter=s__Phaeospirillum sp902729425--1||s__Pseudomonas_E cedrina--1||s__Pseudomonas_E ovata--1||s__Pseudomonas_E viridiflava--1||s__VEOV01 sp012026855--2:evalue_avg=1.0866666666675234e-62:evalue_max=3.26e-62:evalue_min=4.19e-95:evalue_std=1.8821618775574381e-62:evalue_sum=3.26000000000257e-62:gapopen_avg=0.0:gapopen_max=0.0:gapopen_min=0.0:gapopen_std=0.0:gapopen_sum=0.0:gtdb_class_counter=c__Gammaproteobacteria--46:gtdb_domain_counter=d__Bacteria--46:gtdb_family_counter=f__Aeromonadaceae--1||f__Pseudomonadaceae--45:gtdb_genus_counter=g__Aeromonas--1||g__Pseudomonas_B--3||g__Pseudomonas_E--42:gtdb_order_counter=o__Enterobacterales--1||o__Pseudomonadales--45:gtdb_phylum_counter=p__Proteobacteria--46:gtdb_species_counter=s__Aeromonas sp900156095--1||s__Pseudomonas_B asuensis--1||s__Pseudomonas_B duriflava--1||s__Pseudomonas_B luteola--1||s__Pseudomonas_E amygdali--1||s__Pseudomonas_E asplenii_A--1||s__Pseudomonas_E asturiensis--1||s__Pseudomonas_E avellanae--1||s__Pseudomonas_E cannabina--1||s__Pseudomonas_E caricapapayae--1||s__Pseudomonas_E cedrina--1||s__Pseudomonas_E cerasi--1||s__Pseudomonas_E chlororaphis_G--1||s__Pseudomonas_E cyclaminis--1||s__Pseudomonas_E floridensis--1||s__Pseudomonas_E fluorescens_AN--1||s__Pseudomonas_E fluorescens_BY--1||s__Pseudomonas_E fluorescens_C--1||s__Pseudomonas_E fulgida--1||s__Pseudomonas_E gingeri_C--1||s__Pseudomonas_E gingeri_D--1||s__Pseudomonas_E grimontii--1||s__Pseudomonas_E marginalis--1||s__Pseudomonas_E marginalis_B--1||s__Pseudomonas_E orientalis--2||s__Pseudomonas_E orientalis_A--1||s__Pseudomonas_E ovata--1||s__Pseudomonas_E poae--1||s__Pseudomonas_E sp001269925--1||s__Pseudomonas_E sp002814235--1||s__Pseudomonas_E sp003852235--1||s__Pseudomonas_E sp009866765--1||s__Pseudomonas_E sp012844475--1||s__Pseudomonas_E sp014207255--1||s__Pseudomonas_E sp900005815--1||s__Pseudomonas_E sp900589395--1||s__Pseudomonas_E sp904067045--1||s__Pseudomonas_E syringae--1||s__Pseudomonas_E syringae_M--1||s__Pseudomonas_E syringae_P--1||s__Pseudomonas_E tremae--1||s__Pseudomonas_E triticumensis--1||s__Pseudomonas_E trivialis--1||s__Pseudomonas_E viridiflava--1||s__Pseudomonas_E viridiflava_B--1:heptad_counter=MCP-40H--52:lbd_counter=:lca_tree=g__Pseudomonas_E:length_avg=129.0:length_max=157.0:length_min=105.0:length_std=26.229754097208:length_sum=387.0:mismatch_avg=1.3333333333333333:mismatch_max=2.0:mismatch_min=1.0:mismatch_std=0.5773502691896257:mismatch_sum=4.0:name=N457013:qcovhsp_avg=99.73333333333333:qcovhsp_max=100.0:qcovhsp_min=99.2:qcovhsp_std=0.461880215351699:qcovhsp_sum=299.2:qend_avg=129.33333333333334:qend_max=157.0:qend_min=105.0:qend_std=26.159765544311234:qend_sum=388.0:qstart_avg=1.3333333333333333:qstart_max=2.0:qstart_min=1.0:qstart_std=0.5773502691896257:qstart_sum=4.0:ref_name_counter=RS_GCF_003131185.1_protein.faa_NZ_QFFU01000015.1_75@PF00015_full_PFAM.460.651--1||RS_GCF_012844475.1_protein.faa_NZ_JABBCM010000066.1_41@PF00015_full_PFAM.459.651--2:scovhsp_avg=67.33333333333333:scovhsp_max=82.2:scovhsp_min=54.7:scovhsp_std=13.88536399714942:scovhsp_sum=202.0:send_avg=149.0:send_max=167.0:send_min=114.0:send_std=30.315012782448235:send_sum=447.0:sstart_avg=21.0:sstart_max=43.0:sstart_min=10.0:sstart_std=19.05255888325765:sstart_sum=63.0],((RS_GCF_005250615.1_protein.faa_NZ_SULM01000004.1_90@PF00015_full_PFAM.460.653:0.015077[&&NHX:Type=GTDB:gtdb_class=c__Gammaproteobacteria:gtdb_domain=d__Bacteria:gtdb_family=f__Pseudomonadaceae:gtdb_genus=g__Pseudomonas_B:gtdb_order=o__Pseudomonadales:gtdb_phylum=p__Proteobacteria:gtdb_species=s__Pseudomonas_B rhizoryzae:heptad=MCP-40H:species=d__Bacteria_p__Proteobacteria_c__Gammaproteobacteria_o__Pseudomonadales_f__Pseudomonadaceae_g__Pseudomonas_B_s__Pseudomonas_B rhizoryzae],RS_GCF_001512295.1_protein.faa_NZ_LNUP01000002.1_1294@PF00015_full_PFAM.463.650:0.0177772[&&NHX:Type=GTDB:gtdb_class=c__Gammaproteobacteria:gtdb_domain=d__Bacteria:gtdb_family=f__Pseudomonadaceae:gtdb_genus=g__Pseudomonas_B:gtdb_order=o__Pseudomonadales:gtdb_phylum=p__Proteobacteria:gtdb_species=s__Pseudomonas_B sp001512295:heptad=MCP-40H:species=d__Bacteria_p__Proteobacteria_c__Gammaproteobacteria_o__Pseudomonadales_f__Pseudomonadaceae_g__Pseudomonas_B_s__Pseudomonas_B sp001512295])1:0.132507[&&NHX:Sample_counter=:Type_counter=GTDB--2:capture_class_counter=:capture_domain_counter=:capture_family_counter=:capture_genus_counter=:capture_order_counter=:capture_phylum_counter=:capture_species_counter=:evoltype=D:gtdb_class_counter=c__Gammaproteobacteria--2:gtdb_domain_counter=d__Bacteria--2:gtdb_family_counter=f__Pseudomonadaceae--2:gtdb_genus_counter=g__Pseudomonas_B--2:gtdb_order_counter=o__Pseudomonadales--2:gtdb_phylum_counter=p__Proteobacteria--2:gtdb_species_counter=s__Pseudomonas_B rhizoryzae--1||s__Pseudomonas_B sp001512295--1:heptad_counter=MCP-40H--2:lbd_counter=:lca=d__Bacteria:lca_tree=g__Pseudomonas_B:name=N457016:ref_name_counter=],((RS_GCF_001650425.1_protein.faa_NZ_LWCR01000023.1_90@PF00015_full_PFAM.456.645:0.0409054[&&NHX:Type=GTDB:gtdb_class=c__Gammaproteobacteria:gtdb_domain=d__Bacteria:gtdb_family=f__Pseudomonadaceae:gtdb_genus=g__Pseudomonas_B:gtdb_order=o__Pseudomonadales:gtdb_phylum=p__Proteobacteria:gtdb_species=s__Pseudomonas_B oryzihabitans_B:heptad=MCP-40H:species=d__Bacteria_p__Proteobacteria_c__Gammaproteobacteria_o__Pseudomonadales_f__Pseudomonadaceae_g__Pseudomonas_B_s__Pseudomonas_B oryzihabitans_B],(RS_GCF_000730625.1_protein.faa_NZ_BBIT01000001.1_293@PF00015_full_PFAM.454.644:0.00806906[&&NHX:Type=GTDB:gtdb_class=c__Gammaproteobacteria:gtdb_domain=d__Bacteria:gtdb_family=f__Pseudomonadaceae:gtdb_genus=g__Pseudomonas_B:gtdb_order=o__Pseudomonadales:gtdb_phylum=p__Proteobacteria:gtdb_species=s__Pseudomonas_B oryzihabitans:heptad=MCP-40H:species=d__Bacteria_p__Proteobacteria_c__Gammaproteobacteria_o__Pseudomonadales_f__Pseudomonadaceae_g__Pseudomonas_B_s__Pseudomonas_B oryzihabitans],RS_GCF_014522265.1_protein.faa_NZ_CP017024.1_4450@PF00015_full_PFAM.459.651:5e-09[&&NHX:Type=GTDB:gtdb_class=c__Gammaproteobacteria:gtdb_domain=d__Bacteria:gtdb_family=f__Pseudomonadaceae:gtdb_genus=g__Pseudomonas_B:gtdb_order=o__Pseudomonadales:gtdb_phylum=p__Proteobacteria:gtdb_species=s__Pseudomonas_B oryzihabitans_D:heptad=MCP-40H:species=d__Bacteria_p__Proteobacteria_c__Gammaproteobacteria_o__Pseudomonadales_f__Pseudomonadaceae_g__Pseudomonas_B_s__Pseudomonas_B oryzihabitans_D])0.467:0.0037635[&&NHX:Sample_counter=:Type_counter=GTDB--2:capture_class_counter=:capture_domain_counter=:capture_family_counter=:capture_genus_counter=:capture_order_counter=:capture_phylum_counter=:capture_species_counter=:evoltype=D:gtdb_class_counter=c__Gammaproteobacteria--2:gtdb_domain_counter=d__Bacteria--2:gtdb_family_counter=f__Pseudomonadaceae--2:gtdb_genus_counter=g__Pseudomonas_B--2:gtdb_order_counter=o__Pseudomonadales--2:gtdb_phylum_counter=p__Proteobacteria--2:gtdb_species_counter=s__Pseudomonas_B oryzihabitans--1||s__Pseudomonas_B oryzihabitans_D--1:heptad_counter=MCP-40H--2:lbd_counter=:lca=d__Bacteria:lca_tree=g__Pseudomonas_B:name=N457020:ref_name_counter=])0.735:0.0289437[&&NHX:Sample_counter=:Type_counter=GTDB--3:capture_class_counter=:capture_domain_counter=:capture_family_counter=:capture_genus_counter=:capture_order_counter=:capture_phylum_counter=:capture_species_counter=:evoltype=D:gtdb_class_counter=c__Gammaproteobacteria--3:gtdb_domain_counter=d__Bacteria--3:gtdb_family_counter=f__Pseudomonadaceae--3:gtdb_genus_counter=g__Pseudomonas_B--3:gtdb_order_counter=o__Pseudomonadales--3:gtdb_phylum_counter=p__Proteobacteria--3:gtdb_species_counter=s__Pseudomonas_B oryzihabitans--1||s__Pseudomonas_B oryzihabitans_B--1||s__Pseudomonas_B oryzihabitans_D--1:heptad_counter=MCP-40H--3:lbd_counter=:lca=d__Bacteria:lca_tree=g__Pseudomonas_B:name=N457021:ref_name_counter=],caf04fef-9f45-5beb-b5e1-e62eeadd8fc8_5@MCPsignal.863.927:0.0781207[&&NHX:Sample=rhizpot3:Type=capture:capture_class=c__Gammaproteobacteria:capture_domain=d__Bacteria:capture_family=f__Pseudomonadaceae:capture_genus=g__Pseudomonas_B:capture_order=o__Pseudomonadales:capture_phylum=p__Proteobacteria:capture_species=s__Pseudomonas_B oryzihabitans:heptad=MCP-40H])0.88:0.0947929[&&NHX:Sample_counter=rhizpot3--1:Type_counter=GTDB--3||capture--1:capture_class_counter=c__Gammaproteobacteria--1:capture_domain_counter=d__Bacteria--1:capture_family_counter=f__Pseudomonadaceae--1:capture_genus_counter=g__Pseudomonas_B--1:capture_order_counter=o__Pseudomonadales--1:capture_phylum_counter=p__Proteobacteria--1:capture_species_counter=s__Pseudomonas_B oryzihabitans--1:gtdb_class_counter=c__Gammaproteobacteria--3:gtdb_domain_counter=d__Bacteria--3:gtdb_family_counter=f__Pseudomonadaceae--3:gtdb_genus_counter=g__Pseudomonas_B--3:gtdb_order_counter=o__Pseudomonadales--3:gtdb_phylum_counter=p__Proteobacteria--3:gtdb_species_counter=s__Pseudomonas_B oryzihabitans--1||s__Pseudomonas_B oryzihabitans_B--1||s__Pseudomonas_B oryzihabitans_D--1:heptad_counter=MCP-40H--4:lbd_counter=:lca_tree=g__Pseudomonas_B:name=N457023:ref_name_counter=])0.953:0.075494[&&NHX:Sample_counter=rhizpot3--1:Type_counter=GTDB--5||capture--1:capture_class_counter=c__Gammaproteobacteria--1:capture_domain_counter=d__Bacteria--1:capture_family_counter=f__Pseudomonadaceae--1:capture_genus_counter=g__Pseudomonas_B--1:capture_order_counter=o__Pseudomonadales--1:capture_phylum_counter=p__Proteobacteria--1:capture_species_counter=s__Pseudomonas_B oryzihabitans--1:gtdb_class_counter=c__Gammaproteobacteria--5:gtdb_domain_counter=d__Bacteria--5:gtdb_family_counter=f__Pseudomonadaceae--5:gtdb_genus_counter=g__Pseudomonas_B--5:gtdb_order_counter=o__Pseudomonadales--5:gtdb_phylum_counter=p__Proteobacteria--5:gtdb_species_counter=s__Pseudomonas_B oryzihabitans--1||s__Pseudomonas_B oryzihabitans_B--1||s__Pseudomonas_B oryzihabitans_D--1||s__Pseudomonas_B rhizoryzae--1||s__Pseudomonas_B sp001512295--1:heptad_counter=MCP-40H--6:lbd_counter=:lca_tree=g__Pseudomonas_B:name=N457024:ref_name_counter=])0.997:0.184547[&&NHX:Sample_counter=rhizpot1--3||rhizpot3--2||rhiztom1--2:Type_counter=GTDB--51||capture--7:besthit_avg=98.96666666666665:besthit_max=99.2:besthit_min=98.7:besthit_std=0.25166114784235816:besthit_sum=296.9:bitscore_avg=227.66666666666666:bitscore_max=274.0:bitscore_min=189.0:bitscore_std=43.015501081974314:bitscore_sum=683.0:capture_class_counter=c__Alphaproteobacteria--1||c__Desulfuromonadia--2||c__Gammaproteobacteria--4:capture_domain_counter=d__Bacteria--7:capture_family_counter=f__Geobacteraceae--2||f__Magnetospirillaceae--1||f__Pseudomonadaceae--4:capture_genus_counter=g__Phaeospirillum--1||g__Pseudomonas_B--1||g__Pseudomonas_E--3||g__VEOV01--2:capture_order_counter=o__Geobacterales--2||o__Pseudomonadales--4||o__Rhodospirillales--1:capture_phylum_counter=p__Desulfobacterota--2||p__Proteobacteria--5:capture_species_counter=s__Phaeospirillum sp902729425--1||s__Pseudomonas_B oryzihabitans--1||s__Pseudomonas_E cedrina--1||s__Pseudomonas_E ovata--1||s__Pseudomonas_E viridiflava--1||s__VEOV01 sp012026855--2:evalue_avg=1.0866666666675234e-62:evalue_max=3.26e-62:evalue_min=4.19e-95:evalue_std=1.8821618775574381e-62:evalue_sum=3.26000000000257e-62:gapopen_avg=0.0:gapopen_max=0.0:gapopen_min=0.0:gapopen_std=0.0:gapopen_sum=0.0:gtdb_class_counter=c__Gammaproteobacteria--51:gtdb_domain_counter=d__Bacteria--51:gtdb_family_counter=f__Aeromonadaceae--1||f__Pseudomonadaceae--50:gtdb_genus_counter=g__Aeromonas--1||g__Pseudomonas_B--8||g__Pseudomonas_E--42:gtdb_order_counter=o__Enterobacterales--1||o__Pseudomonadales--50:gtdb_phylum_counter=p__Proteobacteria--51:gtdb_species_counter=s__Aeromonas sp900156095--1||s__Pseudomonas_B asuensis--1||s__Pseudomonas_B duriflava--1||s__Pseudomonas_B luteola--1||s__Pseudomonas_B oryzihabitans--1||s__Pseudomonas_B oryzihabitans_B--1||s__Pseudomonas_B oryzihabitans_D--1||s__Pseudomonas_B rhizoryzae--1||s__Pseudomonas_B sp001512295--1||s__Pseudomonas_E amygdali--1||s__Pseudomonas_E asplenii_A--1||s__Pseudomonas_E asturiensis--1||s__Pseudomonas_E avellanae--1||s__Pseudomonas_E cannabina--1||s__Pseudomonas_E caricapapayae--1||s__Pseudomonas_E cedrina--1||s__Pseudomonas_E cerasi--1||s__Pseudomonas_E chlororaphis_G--1||s__Pseudomonas_E cyclaminis--1||s__Pseudomonas_E floridensis--1||s__Pseudomonas_E fluorescens_AN--1||s__Pseudomonas_E fluorescens_BY--1||s__Pseudomonas_E fluorescens_C--1||s__Pseudomonas_E fulgida--1||s__Pseudomonas_E gingeri_C--1||s__Pseudomonas_E gingeri_D--1||s__Pseudomonas_E grimontii--1||s__Pseudomonas_E marginalis--1||s__Pseudomonas_E marginalis_B--1||s__Pseudomonas_E orientalis--2||s__Pseudomonas_E orientalis_A--1||s__Pseudomonas_E ovata--1||s__Pseudomonas_E poae--1||s__Pseudomonas_E sp001269925--1||s__Pseudomonas_E sp002814235--1||s__Pseudomonas_E sp003852235--1||s__Pseudomonas_E sp009866765--1||s__Pseudomonas_E sp012844475--1||s__Pseudomonas_E sp014207255--1||s__Pseudomonas_E sp900005815--1||s__Pseudomonas_E sp900589395--1||s__Pseudomonas_E sp904067045--1||s__Pseudomonas_E syringae--1||s__Pseudomonas_E syringae_M--1||s__Pseudomonas_E syringae_P--1||s__Pseudomonas_E tremae--1||s__Pseudomonas_E triticumensis--1||s__Pseudomonas_E trivialis--1||s__Pseudomonas_E viridiflava--1||s__Pseudomonas_E viridiflava_B--1:heptad_counter=MCP-40H--58:lbd_counter=:lca_tree=f__Pseudomonadaceae:length_avg=129.0:length_max=157.0:length_min=105.0:length_std=26.229754097208:length_sum=387.0:mismatch_avg=1.3333333333333333:mismatch_max=2.0:mismatch_min=1.0:mismatch_std=0.5773502691896257:mismatch_sum=4.0:name=N457025:qcovhsp_avg=99.73333333333333:qcovhsp_max=100.0:qcovhsp_min=99.2:qcovhsp_std=0.461880215351699:qcovhsp_sum=299.2:qend_avg=129.33333333333334:qend_max=157.0:qend_min=105.0:qend_std=26.159765544311234:qend_sum=388.0:qstart_avg=1.3333333333333333:qstart_max=2.0:qstart_min=1.0:qstart_std=0.5773502691896257:qstart_sum=4.0:ref_name_counter=RS_GCF_003131185.1_protein.faa_NZ_QFFU01000015.1_75@PF00015_full_PFAM.460.651--1||RS_GCF_012844475.1_protein.faa_NZ_JABBCM010000066.1_41@PF00015_full_PFAM.459.651--2:scovhsp_avg=67.33333333333333:scovhsp_max=82.2:scovhsp_min=54.7:scovhsp_std=13.88536399714942:scovhsp_sum=202.0:send_avg=149.0:send_max=167.0:send_min=114.0:send_std=30.315012782448235:send_sum=447.0:sstart_avg=21.0:sstart_max=43.0:sstart_min=10.0:sstart_std=19.05255888325765:sstart_sum=63.0],((RS_GCF_000422845.1_protein.faa_NZ_KE383931.1_15@PF00015_full_PFAM.461.638:0.2576[&&NHX:Type=GTDB:gtdb_class=c__Gammaproteobacteria:gtdb_domain=d__Bacteria:gtdb_family=f__DSM-6294:gtdb_genus=g__Oceanobacter:gtdb_order=o__Pseudomonadales:gtdb_phylum=p__Proteobacteria:gtdb_species=s__Oceanobacter kriegii:heptad=MCP-40H:species=d__Bacteria_p__Proteobacteria_c__Gammaproteobacteria_o__Pseudomonadales_f__DSM-6294_g__Oceanobacter_s__Oceanobacter kriegii],((RS_GCF_008727795.1_protein.faa_NZ_CP044222.1_1818@PF00015_full_PFAM.466.650:0.202859[&&NHX:Type=GTDB:gtdb_class=c__Gammaproteobacteria:gtdb_domain=d__Bacteria:gtdb_family=f__Nitrincolaceae:gtdb_genus=g__Nitrincola:gtdb_order=o__Pseudomonadales:gtdb_phylum=p__Proteobacteria:gtdb_species=s__Nitrincola sp008727795:heptad=MCP-40H:species=d__Bacteria_p__Proteobacteria_c__Gammaproteobacteria_o__Pseudomonadales_f__Nitrincolaceae_g__Nitrincola_s__Nitrincola sp008727795],RS_GCF_001709345.1_protein.faa_NZ_MDTQ01000001.1_503@PF00015_full_PFAM.465.653:0.218425[&&NHX:Type=GTDB:gtdb_class=c__Gammaproteobacteria:gtdb_domain=d__Bacteria:gtdb_family=f__Halomonadaceae:gtdb_genus=g__Terasakiispira:gtdb_order=o__Pseudomonadales:gtdb_phylum=p__Proteobacteria:gtdb_species=s__Terasakiispira papahanaumokuakeensis:heptad=MCP-40H:species=d__Bacteria_p__Proteobacteria_c__Gammaproteobacteria_o__Pseudomonadales_f__Halomonadaceae_g__Terasakiispira_s__Terasakiispira papahanaumokuakeensis])0.921:0.0925467[&&NHX:Sample_counter=:Type_counter=GTDB--2:capture_class_counter=:capture_domain_counter=:capture_family_counter=:capture_genus_counter=:capture_order_counter=:capture_phylum_counter=:capture_species_counter=:evoltype=D:gtdb_class_counter=c__Gammaproteobacteria--2:gtdb_domain_counter=d__Bacteria--2:gtdb_family_counter=f__Halomonadaceae--1||f__Nitrincolaceae--1:gtdb_genus_counter=g__Nitrincola--1||g__Terasakiispira--1:gtdb_order_counter=o__Pseudomonadales--2:gtdb_phylum_counter=p__Proteobacteria--2:gtdb_species_counter=s__Nitrincola sp008727795--1||s__Terasakiispira papahanaumokuakeensis--1:heptad_counter=MCP-40H--2:lbd_counter=:lca=d__Bacteria:lca_tree=o__Pseudomonadales:name=N457029:ref_name_counter=],RS_GCF_018336975.1_protein.faa_NZ_CP025572.1_3414@PF00015_full_PFAM.464.638:0.390294[&&NHX:Type=GTDB:gtdb_class=c__Gammaproteobacteria:gtdb_domain=d__Bacteria:gtdb_family=f__Marinomonadaceae:gtdb_genus=g__Marinomonas:gtdb_order=o__Pseudomonadales:gtdb_phylum=p__Proteobacteria:gtdb_species=s__Marinomonas sp013373235:heptad=MCP-40H:species=d__Bacteria_p__Proteobacteria_c__Gammaproteobacteria_o__Pseudomonadales_f__Marinomonadaceae_g__Marinomonas_s__Marinomonas sp013373235])0.415:0.0335184[&&NHX:Sample_counter=:Type_counter=GTDB--3:capture_class_counter=:capture_domain_counter=:capture_family_counter=:capture_genus_counter=:capture_order_counter=:capture_phylum_counter=:capture_species_counter=:evoltype=D:gtdb_class_counter=c__Gammaproteobacteria--3:gtdb_domain_counter=d__Bacteria--3:gtdb_family_counter=f__Halomonadaceae--1||f__Marinomonadaceae--1||f__Nitrincolaceae--1:gtdb_genus_counter=g__Marinomonas--1||g__Nitrincola--1||g__Terasakiispira--1:gtdb_order_counter=o__Pseudomonadales--3:gtdb_phylum_counter=p__Proteobacteria--3:gtdb_species_counter=s__Marinomonas sp013373235--1||s__Nitrincola sp008727795--1||s__Terasakiispira papahanaumokuakeensis--1:heptad_counter=MCP-40H--3:lbd_counter=:lca=d__Bacteria:lca_tree=o__Pseudomonadales:name=N457031:ref_name_counter=])0.467:0.0348009[&&NHX:Sample_counter=:Type_counter=GTDB--4:capture_class_counter=:capture_domain_counter=:capture_family_counter=:capture_genus_counter=:capture_order_counter=:capture_phylum_counter=:capture_species_counter=:evoltype=D:gtdb_class_counter=c__Gammaproteobacteria--4:gtdb_domain_counter=d__Bacteria--4:gtdb_family_counter=f__DSM-6294--1||f__Halomonadaceae--1||f__Marinomonadaceae--1||f__Nitrincolaceae--1:gtdb_genus_counter=g__Marinomonas--1||g__Nitrincola--1||g__Oceanobacter--1||g__Terasakiispira--1:gtdb_order_counter=o__Pseudomonadales--4:gtdb_phylum_counter=p__Proteobacteria--4:gtdb_species_counter=s__Marinomonas sp013373235--1||s__Nitrincola sp008727795--1||s__Oceanobacter kriegii--1||s__Terasakiispira papahanaumokuakeensis--1:heptad_counter=MCP-40H--4:lbd_counter=:lca=d__Bacteria:lca_tree=o__Pseudomonadales:name=N457032:ref_name_counter=],(RS_GCF_000753795.1_protein.faa_NZ_JPEO01000015.1_67@PF00015_full_PFAM.449.652:0.238436[&&NHX:Type=GTDB:gtdb_class=c__Gammaproteobacteria:gtdb_domain=d__Bacteria:gtdb_family=f__Shewanellaceae:gtdb_genus=g__Shewanella:gtdb_order=o__Enterobacterales:gtdb_phylum=p__Proteobacteria:gtdb_species=s__Shewanella mangrovi:heptad=MCP-40H:species=d__Bacteria_p__Proteobacteria_c__Gammaproteobacteria_o__Enterobacterales_f__Shewanellaceae_g__Shewanella_s__Shewanella mangrovi],(RS_GCF_004339545.1_protein.faa_NZ_SMGD01000011.1_561@PF00015_full_PFAM.467.654:0.0938574[&&NHX:Type=GTDB:gtdb_class=c__Gammaproteobacteria:gtdb_domain=d__Bacteria:gtdb_family=f__Celerinatantimonadaceae:gtdb_genus=g__Celerinatantimonas:gtdb_order=o__Enterobacterales:gtdb_phylum=p__Proteobacteria:gtdb_species=s__Celerinatantimonas diazotrophica:heptad=MCP-40H:species=d__Bacteria_p__Proteobacteria_c__Gammaproteobacteria_o__Enterobacterales_f__Celerinatantimonadaceae_g__Celerinatantimonas_s__Celerinatantimonas diazotrophica],(RS_GCF_003367375.1_protein.faa_NZ_CP031416.1_2632@PF00015_full_PFAM.457.644:0.1711[&&NHX:Type=GTDB:gtdb_class=c__Gammaproteobacteria:gtdb_domain=d__Bacteria:gtdb_family=f__Gallaecimonadaceae:gtdb_genus=g__Gallaecimonas:gtdb_order=o__Enterobacterales:gtdb_phylum=p__Proteobacteria:gtdb_species=s__Gallaecimonas mangrovi:heptad=MCP-40H:species=d__Bacteria_p__Proteobacteria_c__Gammaproteobacteria_o__Enterobacterales_f__Gallaecimonadaceae_g__Gallaecimonas_s__Gallaecimonas mangrovi],(((RS_GCF_015686695.1_protein.faa_NZ_JADPMR010000001.1_1747@PF00015_full_PFAM.452.646:0.00588924[&&NHX:Type=GTDB:gtdb_class=c__Gammaproteobacteria:gtdb_domain=d__Bacteria:gtdb_family=f__Vibrionaceae:gtdb_genus=g__Vibrio:gtdb_order=o__Enterobacterales:gtdb_phylum=p__Proteobacteria:gtdb_species=s__Vibrio nitrifigilis:heptad=MCP-40H:species=d__Bacteria_p__Proteobacteria_c__Gammaproteobacteria_o__Enterobacterales_f__Vibrionaceae_g__Vibrio_s__Vibrio nitrifigilis],(RS_GCF_900162645.1_protein.faa_NZ_FUFT01000002.1_670@PF00015_full_PFAM.446.649:0.030762[&&NHX:Type=GTDB:gtdb_class=c__Gammaproteobacteria:gtdb_domain=d__Bacteria:gtdb_family=f__Vibrionaceae:gtdb_genus=g__Vibrio:gtdb_order=o__Enterobacterales:gtdb_phylum=p__Proteobacteria:gtdb_species=s__Vibrio palustris:heptad=MCP-40H:species=d__Bacteria_p__Proteobacteria_c__Gammaproteobacteria_o__Enterobacterales_f__Vibrionaceae_g__Vibrio_s__Vibrio palustris],RS_GCF_003716875.1_protein.faa_NZ_CP033078.1_1231@PF00015_full_PFAM.450.650:0.0215787[&&NHX:Type=GTDB:gtdb_class=c__Gammaproteobacteria:gtdb_domain=d__Bacteria:gtdb_family=f__Vibrionaceae:gtdb_genus=g__Vibrio:gtdb_order=o__Enterobacterales:gtdb_phylum=p__Proteobacteria:gtdb_species=s__Vibrio zhugei:heptad=MCP-40H:species=d__Bacteria_p__Proteobacteria_c__Gammaproteobacteria_o__Enterobacterales_f__Vibrionaceae_g__Vibrio_s__Vibrio zhugei])0.999:0.0862056[&&NHX:Sample_counter=:Type_counter=GTDB--2:capture_class_counter=:capture_domain_counter=:capture_family_counter=:capture_genus_counter=:capture_order_counter=:capture_phylum_counter=:capture_species_counter=:evoltype=D:gtdb_class_counter=c__Gammaproteobacteria--2:gtdb_domain_counter=d__Bacteria--2:gtdb_family_counter=f__Vibrionaceae--2:gtdb_genus_counter=g__Vibrio--2:gtdb_order_counter=o__Enterobacterales--2:gtdb_phylum_counter=p__Proteobacteria--2:gtdb_species_counter=s__Vibrio palustris--1||s__Vibrio zhugei--1:heptad_counter=MCP-40H--2:lbd_counter=:lca=d__Bacteria:lca_tree=g__Vibrio:name=N457039:ref_name_counter=])0.983:0.0622378[&&NHX:Sample_counter=:Type_counter=GTDB--3:capture_class_counter=:capture_domain_counter=:capture_family_counter=:capture_genus_counter=:capture_order_counter=:capture_phylum_counter=:capture_species_counter=:evoltype=D:gtdb_class_counter=c__Gammaproteobacteria--3:gtdb_domain_counter=d__Bacteria--3:gtdb_family_counter=f__Vibrionaceae--3:gtdb_genus_counter=g__Vibrio--3:gtdb_order_counter=o__Enterobacterales--3:gtdb_phylum_counter=p__Proteobacteria--3:gtdb_species_counter=s__Vibrio nitrifigilis--1||s__Vibrio palustris--1||s__Vibrio zhugei--1:heptad_counter=MCP-40H--3:lbd_counter=:lca=d__Bacteria:lca_tree=g__Vibrio:name=N457040:ref_name_counter=],((RS_GCF_900143745.1_protein.faa_NZ_FRFG01000059.1_35@PF00015_full_PFAM.461.650:0.0076891[&&NHX:Type=GTDB:gtdb_class=c__Gammaproteobacteria:gtdb_domain=d__Bacteria:gtdb_family=f__Vibrionaceae:gtdb_genus=g__Vibrio:gtdb_order=o__Enterobacterales:gtdb_phylum=p__Proteobacteria:gtdb_species=s__Vibrio quintilis:heptad=MCP-40H:species=d__Bacteria_p__Proteobacteria_c__Gammaproteobacteria_o__Enterobacterales_f__Vibrionaceae_g__Vibrio_s__Vibrio quintilis],RS_GCF_900130105.1_protein.faa_NZ_FQXZ01000039.1_277@PF00015_full_PFAM.465.652:0.0047732[&&NHX:Type=GTDB:gtdb_class=c__Gammaproteobacteria:gtdb_domain=d__Bacteria:gtdb_family=f__Vibrionaceae:gtdb_genus=g__Vibrio:gtdb_order=o__Enterobacterales:gtdb_phylum=p__Proteobacteria:gtdb_species=s__Vibrio aerogenes:heptad=MCP-40H:species=d__Bacteria_p__Proteobacteria_c__Gammaproteobacteria_o__Enterobacterales_f__Vibrionaceae_g__Vibrio_s__Vibrio aerogenes])1:0.0832749[&&NHX:Sample_counter=:Type_counter=GTDB--2:capture_class_counter=:capture_domain_counter=:capture_family_counter=:capture_genus_counter=:capture_order_counter=:capture_phylum_counter=:capture_species_counter=:evoltype=D:gtdb_class_counter=c__Gammaproteobacteria--2:gtdb_domain_counter=d__Bacteria--2:gtdb_family_counter=f__Vibrionaceae--2:gtdb_genus_counter=g__Vibrio--2:gtdb_order_counter=o__Enterobacterales--2:gtdb_phylum_counter=p__Proteobacteria--2:gtdb_species_counter=s__Vibrio aerogenes--1||s__Vibrio quintilis--1:heptad_counter=MCP-40H--2:lbd_counter=:lca=d__Bacteria:lca_tree=g__Vibrio:name=N457043:ref_name_counter=],(RS_GCF_900100015.1_protein.faa_NZ_FNDD01000002.1_152@PF00015_full_PFAM.463.650:0.0306497[&&NHX:Type=GTDB:gtdb_class=c__Gammaproteobacteria:gtdb_domain=d__Bacteria:gtdb_family=f__Vibrionaceae:gtdb_genus=g__Vibrio:gtdb_order=o__Enterobacterales:gtdb_phylum=p__Proteobacteria:gtdb_species=s__Vibrio xiamenensis:heptad=MCP-40H:species=d__Bacteria_p__Proteobacteria_c__Gammaproteobacteria_o__Enterobacterales_f__Vibrionaceae_g__Vibrio_s__Vibrio xiamenensis],(RS_GCF_015686695.1_protein.faa_NZ_JADPMR010000001.1_1364@PF00015_full_PFAM.445.650:0.13706[&&NHX:Type=GTDB:gtdb_class=c__Gammaproteobacteria:gtdb_domain=d__Bacteria:gtdb_family=f__Vibrionaceae:gtdb_genus=g__Vibrio:gtdb_order=o__Enterobacterales:gtdb_phylum=p__Proteobacteria:gtdb_species=s__Vibrio nitrifigilis:heptad=MCP-40H:species=d__Bacteria_p__Proteobacteria_c__Gammaproteobacteria_o__Enterobacterales_f__Vibrionaceae_g__Vibrio_s__Vibrio nitrifigilis],RS_GCF_003856525.1_protein.faa_NZ_RJVQ01000010.1_105@PF00015_full_PFAM.461.648:0.0405654[&&NHX:Type=GTDB:gtdb_class=c__Gammaproteobacteria:gtdb_domain=d__Bacteria:gtdb_family=f__Vibrionaceae:gtdb_genus=g__Vibrio:gtdb_order=o__Enterobacterales:gtdb_phylum=p__Proteobacteria:gtdb_species=s__Vibrio viridaestus:heptad=MCP-40H:species=d__Bacteria_p__Proteobacteria_c__Gammaproteobacteria_o__Enterobacterales_f__Vibrionaceae_g__Vibrio_s__Vibrio viridaestus])0.936:0.0465356[&&NHX:Sample_counter=:Type_counter=GTDB--2:capture_class_counter=:capture_domain_counter=:capture_family_counter=:capture_genus_counter=:capture_order_counter=:capture_phylum_counter=:capture_species_counter=:evoltype=D:gtdb_class_counter=c__Gammaproteobacteria--2:gtdb_domain_counter=d__Bacteria--2:gtdb_family_counter=f__Vibrionaceae--2:gtdb_genus_counter=g__Vibrio--2:gtdb_order_counter=o__Enterobacterales--2:gtdb_phylum_counter=p__Proteobacteria--2:gtdb_species_counter=s__Vibrio nitrifigilis--1||s__Vibrio viridaestus--1:heptad_counter=MCP-40H--2:lbd_counter=:lca=d__Bacteria:lca_tree=g__Vibrio:name=N457047:ref_name_counter=])0.899:0.0269633[&&NHX:Sample_counter=:Type_counter=GTDB--3:capture_class_counter=:capture_domain_counter=:capture_family_counter=:capture_genus_counter=:capture_order_counter=:capture_phylum_counter=:capture_species_counter=:evoltype=D:gtdb_class_counter=c__Gammaproteobacteria--3:gtdb_domain_counter=d__Bacteria--3:gtdb_family_counter=f__Vibrionaceae--3:gtdb_genus_counter=g__Vibrio--3:gtdb_order_counter=o__Enterobacterales--3:gtdb_phylum_counter=p__Proteobacteria--3:gtdb_species_counter=s__Vibrio nitrifigilis--1||s__Vibrio viridaestus--1||s__Vibrio xiamenensis--1:heptad_counter=MCP-40H--3:lbd_counter=:lca=d__Bacteria:lca_tree=g__Vibrio:name=N457048:ref_name_counter=])0.162:0.00709827[&&NHX:Sample_counter=:Type_counter=GTDB--5:capture_class_counter=:capture_domain_counter=:capture_family_counter=:capture_genus_counter=:capture_order_counter=:capture_phylum_counter=:capture_species_counter=:evoltype=D:gtdb_class_counter=c__Gammaproteobacteria--5:gtdb_domain_counter=d__Bacteria--5:gtdb_family_counter=f__Vibrionaceae--5:gtdb_genus_counter=g__Vibrio--5:gtdb_order_counter=o__Enterobacterales--5:gtdb_phylum_counter=p__Proteobacteria--5:gtdb_species_counter=s__Vibrio aerogenes--1||s__Vibrio nitrifigilis--1||s__Vibrio quintilis--1||s__Vibrio viridaestus--1||s__Vibrio xiamenensis--1:heptad_counter=MCP-40H--5:lbd_counter=:lca=d__Bacteria:lca_tree=g__Vibrio:name=N457049:ref_name_counter=])0.617:0.0132914[&&NHX:Sample_counter=:Type_counter=GTDB--8:capture_class_counter=:capture_domain_counter=:capture_family_counter=:capture_genus_counter=:capture_order_counter=:capture_phylum_counter=:capture_species_counter=:evoltype=D:gtdb_class_counter=c__Gammaproteobacteria--8:gtdb_domain_counter=d__Bacteria--8:gtdb_family_counter=f__Vibrionaceae--8:gtdb_genus_counter=g__Vibrio--8:gtdb_order_counter=o__Enterobacterales--8:gtdb_phylum_counter=p__Proteobacteria--8:gtdb_species_counter=s__Vibrio aerogenes--1||s__Vibrio nitrifigilis--2||s__Vibrio palustris--1||s__Vibrio quintilis--1||s__Vibrio viridaestus--1||s__Vibrio xiamenensis--1||s__Vibrio zhugei--1:heptad_counter=MCP-40H--8:lbd_counter=:lca=d__Bacteria:lca_tree=g__Vibrio:name=N457050:ref_name_counter=],(RS_GCF_900184095.1_protein.faa_NZ_FXXI01000005.1_224@PF00015_full_PFAM.463.647:0.106142[&&NHX:Type=GTDB:gtdb_class=c__Gammaproteobacteria:gtdb_domain=d__Bacteria:gtdb_family=f__Vibrionaceae:gtdb_genus=g__Vibrio:gtdb_order=o__Enterobacterales:gtdb_phylum=p__Proteobacteria:gtdb_species=s__Vibrio mangrovi:heptad=MCP-40H:species=d__Bacteria_p__Proteobacteria_c__Gammaproteobacteria_o__Enterobacterales_f__Vibrionaceae_g__Vibrio_s__Vibrio mangrovi],RS_GCF_003144035.1_protein.faa_NZ_QFWT01000005.1_136@PF00015_full_PFAM.463.649:0.0839928[&&NHX:Type=GTDB:gtdb_class=c__Gammaproteobacteria:gtdb_domain=d__Bacteria:gtdb_family=f__Vibrionaceae:gtdb_genus=g__Vibrio:gtdb_order=o__Enterobacterales:gtdb_phylum=p__Proteobacteria:gtdb_species=s__Vibrio sp003144035:heptad=MCP-40H:species=d__Bacteria_p__Proteobacteria_c__Gammaproteobacteria_o__Enterobacterales_f__Vibrionaceae_g__Vibrio_s__Vibrio sp003144035])0.792:0.0134749[&&NHX:Sample_counter=:Type_counter=GTDB--2:capture_class_counter=:capture_domain_counter=:capture_family_counter=:capture_genus_counter=:capture_order_counter=:capture_phylum_counter=:capture_species_counter=:evoltype=D:gtdb_class_counter=c__Gammaproteobacteria--2:gtdb_domain_counter=d__Bacteria--2:gtdb_family_counter=f__Vibrionaceae--2:gtdb_genus_counter=g__Vibrio--2:gtdb_order_counter=o__Enterobacterales--2:gtdb_phylum_counter=p__Proteobacteria--2:gtdb_species_counter=s__Vibrio mangrovi--1||s__Vibrio sp003144035--1:heptad_counter=MCP-40H--2:lbd_counter=:lca=d__Bacteria:lca_tree=g__Vibrio:name=N457053:ref_name_counter=])0.88:0.0435927[&&NHX:Sample_counter=:Type_counter=GTDB--10:capture_class_counter=:capture_domain_counter=:capture_family_counter=:capture_genus_counter=:capture_order_counter=:capture_phylum_counter=:capture_species_counter=:evoltype=D:gtdb_class_counter=c__Gammaproteobacteria--10:gtdb_domain_counter=d__Bacteria--10:gtdb_family_counter=f__Vibrionaceae--10:gtdb_genus_counter=g__Vibrio--10:gtdb_order_counter=o__Enterobacterales--10:gtdb_phylum_counter=p__Proteobacteria--10:gtdb_species_counter=s__Vibrio aerogenes--1||s__Vibrio mangrovi--1||s__Vibrio nitrifigilis--2||s__Vibrio palustris--1||s__Vibrio quintilis--1||s__Vibrio sp003144035--1||s__Vibrio viridaestus--1||s__Vibrio xiamenensis--1||s__Vibrio zhugei--1:heptad_counter=MCP-40H--10:lbd_counter=:lca=d__Bacteria:lca_tree=g__Vibrio:name=N457054:ref_name_counter=])0.901:0.0420836[&&NHX:Sample_counter=:Type_counter=GTDB--11:capture_class_counter=:capture_domain_counter=:capture_family_counter=:capture_genus_counter=:capture_order_counter=:capture_phylum_counter=:capture_species_counter=:evoltype=D:gtdb_class_counter=c__Gammaproteobacteria--11:gtdb_domain_counter=d__Bacteria--11:gtdb_family_counter=f__Gallaecimonadaceae--1||f__Vibrionaceae--10:gtdb_genus_counter=g__Gallaecimonas--1||g__Vibrio--10:gtdb_order_counter=o__Enterobacterales--11:gtdb_phylum_counter=p__Proteobacteria--11:gtdb_species_counter=s__Gallaecimonas mangrovi--1||s__Vibrio aerogenes--1||s__Vibrio mangrovi--1||s__Vibrio nitrifigilis--2||s__Vibrio palustris--1||s__Vibrio quintilis--1||s__Vibrio sp003144035--1||s__Vibrio viridaestus--1||s__Vibrio xiamenensis--1||s__Vibrio zhugei--1:heptad_counter=MCP-40H--11:lbd_counter=:lca=d__Bacteria:lca_tree=g__Vibrio:name=N457055:ref_name_counter=])0.022:0.0452572[&&NHX:Sample_counter=:Type_counter=GTDB--12:capture_class_counter=:capture_domain_counter=:capture_family_counter=:capture_genus_counter=:capture_order_counter=:capture_phylum_counter=:capture_species_counter=:evoltype=D:gtdb_class_counter=c__Gammaproteobacteria--12:gtdb_domain_counter=d__Bacteria--12:gtdb_family_counter=f__Celerinatantimonadaceae--1||f__Gallaecimonadaceae--1||f__Vibrionaceae--10:gtdb_genus_counter=g__Celerinatantimonas--1||g__Gallaecimonas--1||g__Vibrio--10:gtdb_order_counter=o__Enterobacterales--12:gtdb_phylum_counter=p__Proteobacteria--12:gtdb_species_counter=s__Celerinatantimonas diazotrophica--1||s__Gallaecimonas mangrovi--1||s__Vibrio aerogenes--1||s__Vibrio mangrovi--1||s__Vibrio nitrifigilis--2||s__Vibrio palustris--1||s__Vibrio quintilis--1||s__Vibrio sp003144035--1||s__Vibrio viridaestus--1||s__Vibrio xiamenensis--1||s__Vibrio zhugei--1:heptad_counter=MCP-40H--12:lbd_counter=:lca=d__Bacteria:lca_tree=o__Enterobacterales:name=N457056:ref_name_counter=])0.968:0.0829769[&&NHX:Sample_counter=:Type_counter=GTDB--13:capture_class_counter=:capture_domain_counter=:capture_family_counter=:capture_genus_counter=:capture_order_counter=:capture_phylum_counter=:capture_species_counter=:evoltype=D:gtdb_class_counter=c__Gammaproteobacteria--13:gtdb_domain_counter=d__Bacteria--13:gtdb_family_counter=f__Celerinatantimonadaceae--1||f__Gallaecimonadaceae--1||f__Shewanellaceae--1||f__Vibrionaceae--10:gtdb_genus_counter=g__Celerinatantimonas--1||g__Gallaecimonas--1||g__Shewanella--1||g__Vibrio--10:gtdb_order_counter=o__Enterobacterales--13:gtdb_phylum_counter=p__Proteobacteria--13:gtdb_species_counter=s__Celerinatantimonas diazotrophica--1||s__Gallaecimonas mangrovi--1||s__Shewanella mangrovi--1||s__Vibrio aerogenes--1||s__Vibrio mangrovi--1||s__Vibrio nitrifigilis--2||s__Vibrio palustris--1||s__Vibrio quintilis--1||s__Vibrio sp003144035--1||s__Vibrio viridaestus--1||s__Vibrio xiamenensis--1||s__Vibrio zhugei--1:heptad_counter=MCP-40H--13:lbd_counter=:lca=d__Bacteria:lca_tree=o__Enterobacterales:name=N457057:ref_name_counter=])1:0.178696[&&NHX:Sample_counter=:Type_counter=GTDB--17:capture_class_counter=:capture_domain_counter=:capture_family_counter=:capture_genus_counter=:capture_order_counter=:capture_phylum_counter=:capture_species_counter=:evoltype=D:gtdb_class_counter=c__Gammaproteobacteria--17:gtdb_domain_counter=d__Bacteria--17:gtdb_family_counter=f__Celerinatantimonadaceae--1||f__DSM-6294--1||f__Gallaecimonadaceae--1||f__Halomonadaceae--1||f__Marinomonadaceae--1||f__Nitrincolaceae--1||f__Shewanellaceae--1||f__Vibrionaceae--10:gtdb_genus_counter=g__Celerinatantimonas--1||g__Gallaecimonas--1||g__Marinomonas--1||g__Nitrincola--1||g__Oceanobacter--1||g__Shewanella--1||g__Terasakiispira--1||g__Vibrio--10:gtdb_order_counter=o__Enterobacterales--13||o__Pseudomonadales--4:gtdb_phylum_counter=p__Proteobacteria--17:gtdb_species_counter=s__Celerinatantimonas diazotrophica--1||s__Gallaecimonas mangrovi--1||s__Marinomonas sp013373235--1||s__Nitrincola sp008727795--1||s__Oceanobacter kriegii--1||s__Shewanella mangrovi--1||s__Terasakiispira papahanaumokuakeensis--1||s__Vibrio aerogenes--1||s__Vibrio mangrovi--1||s__Vibrio nitrifigilis--2||s__Vibrio palustris--1||s__Vibrio quintilis--1||s__Vibrio sp003144035--1||s__Vibrio viridaestus--1||s__Vibrio xiamenensis--1||s__Vibrio zhugei--1:heptad_counter=MCP-40H--17:lbd_counter=:lca=d__Bacteria:lca_tree=c__Gammaproteobacteria:name=N457058:ref_name_counter=])0.091:0.023223[&&NHX:Sample_counter=rhizpot1--3||rhizpot3--2||rhiztom1--2:Type_counter=GTDB--68||capture--7:besthit_avg=98.96666666666665:besthit_max=99.2:besthit_min=98.7:besthit_std=0.25166114784235816:besthit_sum=296.9:bitscore_avg=227.66666666666666:bitscore_max=274.0:bitscore_min=189.0:bitscore_std=43.015501081974314:bitscore_sum=683.0:capture_class_counter=c__Alphaproteobacteria--1||c__Desulfuromonadia--2||c__Gammaproteobacteria--4:capture_domain_counter=d__Bacteria--7:capture_family_counter=f__Geobacteraceae--2||f__Magnetospirillaceae--1||f__Pseudomonadaceae--4:capture_genus_counter=g__Phaeospirillum--1||g__Pseudomonas_B--1||g__Pseudomonas_E--3||g__VEOV01--2:capture_order_counter=o__Geobacterales--2||o__Pseudomonadales--4||o__Rhodospirillales--1:capture_phylum_counter=p__Desulfobacterota--2||p__Proteobacteria--5:capture_species_counter=s__Phaeospirillum sp902729425--1||s__Pseudomonas_B oryzihabitans--1||s__Pseudomonas_E cedrina--1||s__Pseudomonas_E ovata--1||s__Pseudomonas_E viridiflava--1||s__VEOV01 sp012026855--2:evalue_avg=1.0866666666675234e-62:evalue_max=3.26e-62:evalue_min=4.19e-95:evalue_std=1.8821618775574381e-62:evalue_sum=3.26000000000257e-62:evoltype=D:gapopen_avg=0.0:gapopen_max=0.0:gapopen_min=0.0:gapopen_std=0.0:gapopen_sum=0.0:gtdb_class_counter=c__Gammaproteobacteria--68:gtdb_domain_counter=d__Bacteria--68:gtdb_family_counter=f__Aeromonadaceae--1||f__Celerinatantimonadaceae--1||f__DSM-6294--1||f__Gallaecimonadaceae--1||f__Halomonadaceae--1||f__Marinomonadaceae--1||f__Nitrincolaceae--1||f__Pseudomonadaceae--50||f__Shewanellaceae--1||f__Vibrionaceae--10:gtdb_genus_counter=g__Aeromonas--1||g__Celerinatantimonas--1||g__Gallaecimonas--1||g__Marinomonas--1||g__Nitrincola--1||g__Oceanobacter--1||g__Pseudomonas_B--8||g__Pseudomonas_E--42||g__Shewanella--1||g__Terasakiispira--1||g__Vibrio--10:gtdb_order_counter=o__Enterobacterales--14||o__Pseudomonadales--54:gtdb_phylum_counter=p__Proteobacteria--68:gtdb_species_counter=s__Aeromonas sp900156095--1||s__Celerinatantimonas diazotrophica--1||s__Gallaecimonas mangrovi--1||s__Marinomonas sp013373235--1||s__Nitrincola sp008727795--1||s__Oceanobacter kriegii--1||s__Pseudomonas_B asuensis--1||s__Pseudomonas_B duriflava--1||s__Pseudomonas_B luteola--1||s__Pseudomonas_B oryzihabitans--1||s__Pseudomonas_B oryzihabitans_B--1||s__Pseudomonas_B oryzihabitans_D--1||s__Pseudomonas_B rhizoryzae--1||s__Pseudomonas_B sp001512295--1||s__Pseudomonas_E amygdali--1||s__Pseudomonas_E asplenii_A--1||s__Pseudomonas_E asturiensis--1||s__Pseudomonas_E avellanae--1||s__Pseudomonas_E cannabina--1||s__Pseudomonas_E caricapapayae--1||s__Pseudomonas_E cedrina--1||s__Pseudomonas_E cerasi--1||s__Pseudomonas_E chlororaphis_G--1||s__Pseudomonas_E cyclaminis--1||s__Pseudomonas_E floridensis--1||s__Pseudomonas_E fluorescens_AN--1||s__Pseudomonas_E fluorescens_BY--1||s__Pseudomonas_E fluorescens_C--1||s__Pseudomonas_E fulgida--1||s__Pseudomonas_E gingeri_C--1||s__Pseudomonas_E gingeri_D--1||s__Pseudomonas_E grimontii--1||s__Pseudomonas_E marginalis--1||s__Pseudomonas_E marginalis_B--1||s__Pseudomonas_E orientalis--2||s__Pseudomonas_E orientalis_A--1||s__Pseudomonas_E ovata--1||s__Pseudomonas_E poae--1||s__Pseudomonas_E sp001269925--1||s__Pseudomonas_E sp002814235--1||s__Pseudomonas_E sp003852235--1||s__Pseudomonas_E sp009866765--1||s__Pseudomonas_E sp012844475--1||s__Pseudomonas_E sp014207255--1||s__Pseudomonas_E sp900005815--1||s__Pseudomonas_E sp900589395--1||s__Pseudomonas_E sp904067045--1||s__Pseudomonas_E syringae--1||s__Pseudomonas_E syringae_M--1||s__Pseudomonas_E syringae_P--1||s__Pseudomonas_E tremae--1||s__Pseudomonas_E triticumensis--1||s__Pseudomonas_E trivialis--1||s__Pseudomonas_E viridiflava--1||s__Pseudomonas_E viridiflava_B--1||s__Shewanella mangrovi--1||s__Terasakiispira papahanaumokuakeensis--1||s__Vibrio aerogenes--1||s__Vibrio mangrovi--1||s__Vibrio nitrifigilis--2||s__Vibrio palustris--1||s__Vibrio quintilis--1||s__Vibrio sp003144035--1||s__Vibrio viridaestus--1||s__Vibrio xiamenensis--1||s__Vibrio zhugei--1:heptad_counter=MCP-40H--75:lbd_counter=:lca=d__Bacteria:lca_tree=c__Gammaproteobacteria:length_avg=129.0:length_max=157.0:length_min=105.0:length_std=26.229754097208:length_sum=387.0:mismatch_avg=1.3333333333333333:mismatch_max=2.0:mismatch_min=1.0:mismatch_std=0.5773502691896257:mismatch_sum=4.0:name=N457059:qcovhsp_avg=99.73333333333333:qcovhsp_max=100.0:qcovhsp_min=99.2:qcovhsp_std=0.461880215351699:qcovhsp_sum=299.2:qend_avg=129.33333333333334:qend_max=157.0:qend_min=105.0:qend_std=26.159765544311234:qend_sum=388.0:qstart_avg=1.3333333333333333:qstart_max=2.0:qstart_min=1.0:qstart_std=0.5773502691896257:qstart_sum=4.0:ref_name_counter=RS_GCF_003131185.1_protein.faa_NZ_QFFU01000015.1_75@PF00015_full_PFAM.460.651--1||RS_GCF_012844475.1_protein.faa_NZ_JABBCM010000066.1_41@PF00015_full_PFAM.459.651--2:scovhsp_avg=67.33333333333333:scovhsp_max=82.2:scovhsp_min=54.7:scovhsp_std=13.885363997149422:scovhsp_sum=202.0:send_avg=149.0:send_max=167.0:send_min=114.0:send_std=30.315012782448235:send_sum=447.0:sstart_avg=21.0:sstart_max=43.0:sstart_min=10.0:sstart_std=19.05255888325765:sstart_sum=63.0],(RS_GCF_003194385.1_protein.faa_NZ_LAPT01000106.1_25@PF00015_full_PFAM.460.648:0.155597[&&NHX:Type=GTDB:gtdb_class=c__Gammaproteobacteria:gtdb_domain=d__Bacteria:gtdb_family=f__Nitrincolaceae:gtdb_genus=g__Pokkaliibacter:gtdb_order=o__Pseudomonadales:gtdb_phylum=p__Proteobacteria:gtdb_species=s__Pokkaliibacter plantistimulans:heptad=MCP-40H:species=d__Bacteria_p__Proteobacteria_c__Gammaproteobacteria_o__Pseudomonadales_f__Nitrincolaceae_g__Pokkaliibacter_s__Pokkaliibacter plantistimulans],(RS_GCF_003194385.1_protein.faa_NZ_LAPT01000106.1_24@PF00015_full_PFAM.460.654:0.238722[&&NHX:Type=GTDB:gtdb_class=c__Gammaproteobacteria:gtdb_domain=d__Bacteria:gtdb_family=f__Nitrincolaceae:gtdb_genus=g__Pokkaliibacter:gtdb_order=o__Pseudomonadales:gtdb_phylum=p__Proteobacteria:gtdb_species=s__Pokkaliibacter plantistimulans:heptad=MCP-40H:species=d__Bacteria_p__Proteobacteria_c__Gammaproteobacteria_o__Pseudomonadales_f__Nitrincolaceae_g__Pokkaliibacter_s__Pokkaliibacter plantistimulans],(RS_GCF_003194385.1_protein.faa_NZ_LAPT01000088.1_11@PF00015_full_PFAM.459.652:0.23305[&&NHX:Type=GTDB:gtdb_class=c__Gammaproteobacteria:gtdb_domain=d__Bacteria:gtdb_family=f__Nitrincolaceae:gtdb_genus=g__Pokkaliibacter:gtdb_order=o__Pseudomonadales:gtdb_phylum=p__Proteobacteria:gtdb_species=s__Pokkaliibacter plantistimulans:heptad=MCP-40H:species=d__Bacteria_p__Proteobacteria_c__Gammaproteobacteria_o__Pseudomonadales_f__Nitrincolaceae_g__Pokkaliibacter_s__Pokkaliibacter plantistimulans],(RS_GCF_000619885.1_protein.faa_NZ_JHUZ01000006.1_243@PF00015_full_PFAM.470.646:0.204883[&&NHX:Type=GTDB:gtdb_class=c__Gammaproteobacteria:gtdb_domain=d__Bacteria:gtdb_family=f__Nitrincolaceae:gtdb_genus=g__Balneatrix:gtdb_order=o__Pseudomonadales:gtdb_phylum=p__Proteobacteria:gtdb_species=s__Balneatrix alpica:heptad=MCP-40H:species=d__Bacteria_p__Proteobacteria_c__Gammaproteobacteria_o__Pseudomonadales_f__Nitrincolaceae_g__Balneatrix_s__Balneatrix alpica],RS_GCF_000619885.1_protein.faa_NZ_KK211040.1_252@PF00015_full_PFAM.469.646:0.0219878[&&NHX:Type=GTDB:gtdb_class=c__Gammaproteobacteria:gtdb_domain=d__Bacteria:gtdb_family=f__Nitrincolaceae:gtdb_genus=g__Balneatrix:gtdb_order=o__Pseudomonadales:gtdb_phylum=p__Proteobacteria:gtdb_species=s__Balneatrix alpica:heptad=MCP-40H:species=d__Bacteria_p__Proteobacteria_c__Gammaproteobacteria_o__Pseudomonadales_f__Nitrincolaceae_g__Balneatrix_s__Balneatrix alpica])0.948:0.0627578[&&NHX:Sample_counter=:Type_counter=GTDB--2:capture_class_counter=:capture_domain_counter=:capture_family_counter=:capture_genus_counter=:capture_order_counter=:capture_phylum_counter=:capture_species_counter=:evoltype=D:gtdb_class_counter=c__Gammaproteobacteria--2:gtdb_domain_counter=d__Bacteria--2:gtdb_family_counter=f__Nitrincolaceae--2:gtdb_genus_counter=g__Balneatrix--2:gtdb_order_counter=o__Pseudomonadales--2:gtdb_phylum_counter=p__Proteobacteria--2:gtdb_species_counter=s__Balneatrix alpica--2:heptad_counter=MCP-40H--2:lbd_counter=:lca=d__Bacteria:lca_tree=s__Balneatrix alpica:name=N457065:ref_name_counter=])0.556:0.0309615[&&NHX:Sample_counter=:Type_counter=GTDB--3:capture_class_counter=:capture_domain_counter=:capture_family_counter=:capture_genus_counter=:capture_order_counter=:capture_phylum_counter=:capture_species_counter=:evoltype=D:gtdb_class_counter=c__Gammaproteobacteria--3:gtdb_domain_counter=d__Bacteria--3:gtdb_family_counter=f__Nitrincolaceae--3:gtdb_genus_counter=g__Balneatrix--2||g__Pokkaliibacter--1:gtdb_order_counter=o__Pseudomonadales--3:gtdb_phylum_counter=p__Proteobacteria--3:gtdb_species_counter=s__Balneatrix alpica--2||s__Pokkaliibacter plantistimulans--1:heptad_counter=MCP-40H--3:lbd_counter=:lca=d__Bacteria:lca_tree=f__Nitrincolaceae:name=N457066:ref_name_counter=])0.147:0.0116563[&&NHX:Sample_counter=:Type_counter=GTDB--4:capture_class_counter=:capture_domain_counter=:capture_family_counter=:capture_genus_counter=:capture_order_counter=:capture_phylum_counter=:capture_species_counter=:evoltype=D:gtdb_class_counter=c__Gammaproteobacteria--4:gtdb_domain_counter=d__Bacteria--4:gtdb_family_counter=f__Nitrincolaceae--4:gtdb_genus_counter=g__Balneatrix--2||g__Pokkaliibacter--2:gtdb_order_counter=o__Pseudomonadales--4:gtdb_phylum_counter=p__Proteobacteria--4:gtdb_species_counter=s__Balneatrix alpica--2||s__Pokkaliibacter plantistimulans--2:heptad_counter=MCP-40H--4:lbd_counter=:lca=d__Bacteria:lca_tree=f__Nitrincolaceae:name=N457067:ref_name_counter=])0.96:0.0810076[&&NHX:Sample_counter=:Type_counter=GTDB--5:capture_class_counter=:capture_domain_counter=:capture_family_counter=:capture_genus_counter=:capture_order_counter=:capture_phylum_counter=:capture_species_counter=:evoltype=D:gtdb_class_counter=c__Gammaproteobacteria--5:gtdb_domain_counter=d__Bacteria--5:gtdb_family_counter=f__Nitrincolaceae--5:gtdb_genus_counter=g__Balneatrix--2||g__Pokkaliibacter--3:gtdb_order_counter=o__Pseudomonadales--5:gtdb_phylum_counter=p__Proteobacteria--5:gtdb_species_counter=s__Balneatrix alpica--2||s__Pokkaliibacter plantistimulans--3:heptad_counter=MCP-40H--5:lbd_counter=:lca=d__Bacteria:lca_tree=f__Nitrincolaceae:name=N457068:ref_name_counter=])0.9:0.056898[&&NHX:Sample_counter=rhizpot1--3||rhizpot3--2||rhiztom1--2:Type_counter=GTDB--73||capture--7:besthit_avg=98.96666666666665:besthit_max=99.2:besthit_min=98.7:besthit_std=0.2516611478423581:besthit_sum=296.9:bitscore_avg=227.66666666666666:bitscore_max=274.0:bitscore_min=189.0:bitscore_std=43.015501081974314:bitscore_sum=683.0:capture_class_counter=c__Alphaproteobacteria--1||c__Desulfuromonadia--2||c__Gammaproteobacteria--4:capture_domain_counter=d__Bacteria--7:capture_family_counter=f__Geobacteraceae--2||f__Magnetospirillaceae--1||f__Pseudomonadaceae--4:capture_genus_counter=g__Phaeospirillum--1||g__Pseudomonas_B--1||g__Pseudomonas_E--3||g__VEOV01--2:capture_order_counter=o__Geobacterales--2||o__Pseudomonadales--4||o__Rhodospirillales--1:capture_phylum_counter=p__Desulfobacterota--2||p__Proteobacteria--5:capture_species_counter=s__Phaeospirillum sp902729425--1||s__Pseudomonas_B oryzihabitans--1||s__Pseudomonas_E cedrina--1||s__Pseudomonas_E ovata--1||s__Pseudomonas_E viridiflava--1||s__VEOV01 sp012026855--2:evalue_avg=1.0866666666675234e-62:evalue_max=3.26e-62:evalue_min=4.19e-95:evalue_std=1.8821618775574381e-62:evalue_sum=3.26000000000257e-62:evoltype=D:gapopen_avg=0.0:gapopen_max=0.0:gapopen_min=0.0:gapopen_std=0.0:gapopen_sum=0.0:gtdb_class_counter=c__Gammaproteobacteria--73:gtdb_domain_counter=d__Bacteria--73:gtdb_family_counter=f__Aeromonadaceae--1||f__Celerinatantimonadaceae--1||f__DSM-6294--1||f__Gallaecimonadaceae--1||f__Halomonadaceae--1||f__Marinomonadaceae--1||f__Nitrincolaceae--6||f__Pseudomonadaceae--50||f__Shewanellaceae--1||f__Vibrionaceae--10:gtdb_genus_counter=g__Aeromonas--1||g__Balneatrix--2||g__Celerinatantimonas--1||g__Gallaecimonas--1||g__Marinomonas--1||g__Nitrincola--1||g__Oceanobacter--1||g__Pokkaliibacter--3||g__Pseudomonas_B--8||g__Pseudomonas_E--42||g__Shewanella--1||g__Terasakiispira--1||g__Vibrio--10:gtdb_order_counter=o__Enterobacterales--14||o__Pseudomonadales--59:gtdb_phylum_counter=p__Proteobacteria--73:gtdb_species_counter=s__Aeromonas sp900156095--1||s__Balneatrix alpica--2||s__Celerinatantimonas diazotrophica--1||s__Gallaecimonas mangrovi--1||s__Marinomonas sp013373235--1||s__Nitrincola sp008727795--1||s__Oceanobacter kriegii--1||s__Pokkaliibacter plantistimulans--3||s__Pseudomonas_B asuensis--1||s__Pseudomonas_B duriflava--1||s__Pseudomonas_B luteola--1||s__Pseudomonas_B oryzihabitans--1||s__Pseudomonas_B oryzihabitans_B--1||s__Pseudomonas_B oryzihabitans_D--1||s__Pseudomonas_B rhizoryzae--1||s__Pseudomonas_B sp001512295--1||s__Pseudomonas_E amygdali--1||s__Pseudomonas_E asplenii_A--1||s__Pseudomonas_E asturiensis--1||s__Pseudomonas_E avellanae--1||s__Pseudomonas_E cannabina--1||s__Pseudomonas_E caricapapayae--1||s__Pseudomonas_E cedrina--1||s__Pseudomonas_E cerasi--1||s__Pseudomonas_E chlororaphis_G--1||s__Pseudomonas_E cyclaminis--1||s__Pseudomonas_E floridensis--1||s__Pseudomonas_E fluorescens_AN--1||s__Pseudomonas_E fluorescens_BY--1||s__Pseudomonas_E fluorescens_C--1||s__Pseudomonas_E fulgida--1||s__Pseudomonas_E gingeri_C--1||s__Pseudomonas_E gingeri_D--1||s__Pseudomonas_E grimontii--1||s__Pseudomonas_E marginalis--1||s__Pseudomonas_E marginalis_B--1||s__Pseudomonas_E orientalis--2||s__Pseudomonas_E orientalis_A--1||s__Pseudomonas_E ovata--1||s__Pseudomonas_E poae--1||s__Pseudomonas_E sp001269925--1||s__Pseudomonas_E sp002814235--1||s__Pseudomonas_E sp003852235--1||s__Pseudomonas_E sp009866765--1||s__Pseudomonas_E sp012844475--1||s__Pseudomonas_E sp014207255--1||s__Pseudomonas_E sp900005815--1||s__Pseudomonas_E sp900589395--1||s__Pseudomonas_E sp904067045--1||s__Pseudomonas_E syringae--1||s__Pseudomonas_E syringae_M--1||s__Pseudomonas_E syringae_P--1||s__Pseudomonas_E tremae--1||s__Pseudomonas_E triticumensis--1||s__Pseudomonas_E trivialis--1||s__Pseudomonas_E viridiflava--1||s__Pseudomonas_E viridiflava_B--1||s__Shewanella mangrovi--1||s__Terasakiispira papahanaumokuakeensis--1||s__Vibrio aerogenes--1||s__Vibrio mangrovi--1||s__Vibrio nitrifigilis--2||s__Vibrio palustris--1||s__Vibrio quintilis--1||s__Vibrio sp003144035--1||s__Vibrio viridaestus--1||s__Vibrio xiamenensis--1||s__Vibrio zhugei--1:heptad_counter=MCP-40H--80:lbd_counter=:lca=d__Bacteria:lca_tree=c__Gammaproteobacteria:length_avg=129.0:length_max=157.0:length_min=105.0:length_std=26.229754097208:length_sum=387.0:mismatch_avg=1.3333333333333333:mismatch_max=2.0:mismatch_min=1.0:mismatch_std=0.5773502691896257:mismatch_sum=4.0:name=N457069:qcovhsp_avg=99.73333333333333:qcovhsp_max=100.0:qcovhsp_min=99.2:qcovhsp_std=0.461880215351699:qcovhsp_sum=299.2:qend_avg=129.33333333333334:qend_max=157.0:qend_min=105.0:qend_std=26.159765544311234:qend_sum=388.0:qstart_avg=1.3333333333333333:qstart_max=2.0:qstart_min=1.0:qstart_std=0.5773502691896257:qstart_sum=4.0:ref_name_counter=RS_GCF_003131185.1_protein.faa_NZ_QFFU01000015.1_75@PF00015_full_PFAM.460.651--1||RS_GCF_012844475.1_protein.faa_NZ_JABBCM010000066.1_41@PF00015_full_PFAM.459.651--2:scovhsp_avg=67.33333333333333:scovhsp_max=82.2:scovhsp_min=54.7:scovhsp_std=13.88536399714942:scovhsp_sum=202.0:send_avg=149.0:send_max=167.0:send_min=114.0:send_std=30.315012782448235:send_sum=447.0:sstart_avg=21.0:sstart_max=43.0:sstart_min=10.0:sstart_std=19.05255888325765:sstart_sum=63.0])0.996:0.14104[&&NHX:Sample_counter=rhizpot1--3||rhizpot3--2||rhiztom1--2||rhiztom3--1:Type_counter=GTDB--111||capture--8:besthit_avg=98.96666666666665:besthit_max=99.2:besthit_min=98.7:besthit_std=0.2516611478423581:besthit_sum=296.9:bitscore_avg=227.66666666666666:bitscore_max=274.0:bitscore_min=189.0:bitscore_std=43.015501081974314:bitscore_sum=683.0:capture_class_counter=c__Alphaproteobacteria--1||c__Desulfuromonadia--2||c__Gammaproteobacteria--5:capture_domain_counter=d__Bacteria--8:capture_family_counter=f__Geobacteraceae--2||f__Magnetospirillaceae--1||f__Pseudomonadaceae--5:capture_genus_counter=g__Phaeospirillum--1||g__Pseudomonas_B--1||g__Pseudomonas_E--3||g__Pseudomonas_M--1||g__VEOV01--2:capture_order_counter=o__Geobacterales--2||o__Pseudomonadales--5||o__Rhodospirillales--1:capture_phylum_counter=p__Desulfobacterota--2||p__Proteobacteria--6:capture_species_counter=s__Phaeospirillum sp902729425--1||s__Pseudomonas_B oryzihabitans--1||s__Pseudomonas_E cedrina--1||s__Pseudomonas_E ovata--1||s__Pseudomonas_E viridiflava--1||s__Pseudomonas_M indica--1||s__VEOV01 sp012026855--2:evalue_avg=1.0866666666675234e-62:evalue_max=3.26e-62:evalue_min=4.19e-95:evalue_std=1.8821618775574381e-62:evalue_sum=3.26000000000257e-62:evoltype=D:gapopen_avg=0.0:gapopen_max=0.0:gapopen_min=0.0:gapopen_std=0.0:gapopen_sum=0.0:gtdb_class_counter=c__Gammaproteobacteria--111:gtdb_domain_counter=d__Bacteria--111:gtdb_family_counter=f__Aeromonadaceae--1||f__Celerinatantimonadaceae--1||f__DSM-6294--1||f__Gallaecimonadaceae--1||f__Halomonadaceae--1||f__Marinomonadaceae--1||f__Nitrincolaceae--44||f__Pseudomonadaceae--50||f__Shewanellaceae--1||f__Vibrionaceae--10:gtdb_genus_counter=g__Aeromonas--1||g__Amphritea--14||g__Balneatrix--2||g__Celerinatantimonas--1||g__Gallaecimonas--1||g__Marinobacterium--4||g__Marinobacterium_B--2||g__Marinomonas--1||g__Motiliproteus--2||g__Neptuniibacter--1||g__Neptunomonas--10||g__Nitrincola--3||g__Oceanobacter--1||g__Pokkaliibacter--3||g__Pontibacterium--2||g__Pseudomonas_B--8||g__Pseudomonas_E--42||g__Rs1--1||g__Shewanella--1||g__Terasakiispira--1||g__Vibrio--10:gtdb_order_counter=o__Enterobacterales--14||o__Pseudomonadales--97:gtdb_phylum_counter=p__Proteobacteria--111:gtdb_species_counter=s__Aeromonas sp900156095--1||s__Amphritea atlantica--2||s__Amphritea atlantica_A--2||s__Amphritea balenae--1||s__Amphritea opalescens--2||s__Amphritea sp016744155--1||s__Amphritea sp016924235--2||s__Amphritea sp018067325--1||s__Amphritea sp018223185--3||s__Balneatrix alpica--2||s__Celerinatantimonas diazotrophica--1||s__Gallaecimonas mangrovi--1||s__Marinobacterium alkalitolerans--1||s__Marinobacterium georgiense--1||s__Marinobacterium litorale--1||s__Marinobacterium stanieri--1||s__Marinobacterium_B jannaschii--2||s__Marinomonas sp013373235--1||s__Motiliproteus coralliicola--1||s__Motiliproteus sp001968815--1||s__Neptuniibacter caesariensis--1||s__Neptunomonas antarctica--1||s__Neptunomonas concharum--1||s__Neptunomonas japonica--2||s__Neptunomonas japonica_A--2||s__Neptunomonas marina--1||s__Neptunomonas phycophila--1||s__Neptunomonas sp016744175--2||s__Nitrincola alkalilacustris--1||s__Nitrincola sp000764495--1||s__Nitrincola sp008727795--1||s__Oceanobacter kriegii--1||s__Pokkaliibacter plantistimulans--3||s__Pontibacterium sp015209595--2||s__Pseudomonas_B asuensis--1||s__Pseudomonas_B duriflava--1||s__Pseudomonas_B luteola--1||s__Pseudomonas_B oryzihabitans--1||s__Pseudomonas_B oryzihabitans_B--1||s__Pseudomonas_B oryzihabitans_D--1||s__Pseudomonas_B rhizoryzae--1||s__Pseudomonas_B sp001512295--1||s__Pseudomonas_E amygdali--1||s__Pseudomonas_E asplenii_A--1||s__Pseudomonas_E asturiensis--1||s__Pseudomonas_E avellanae--1||s__Pseudomonas_E cannabina--1||s__Pseudomonas_E caricapapayae--1||s__Pseudomonas_E cedrina--1||s__Pseudomonas_E cerasi--1||s__Pseudomonas_E chlororaphis_G--1||s__Pseudomonas_E cyclaminis--1||s__Pseudomonas_E floridensis--1||s__Pseudomonas_E fluorescens_AN--1||s__Pseudomonas_E fluorescens_BY--1||s__Pseudomonas_E fluorescens_C--1||s__Pseudomonas_E fulgida--1||s__Pseudomonas_E gingeri_C--1||s__Pseudomonas_E gingeri_D--1||s__Pseudomonas_E grimontii--1||s__Pseudomonas_E marginalis--1||s__Pseudomonas_E marginalis_B--1||s__Pseudomonas_E orientalis--2||s__Pseudomonas_E orientalis_A--1||s__Pseudomonas_E ovata--1||s__Pseudomonas_E poae--1||s__Pseudomonas_E sp001269925--1||s__Pseudomonas_E sp002814235--1||s__Pseudomonas_E sp003852235--1||s__Pseudomonas_E sp009866765--1||s__Pseudomonas_E sp012844475--1||s__Pseudomonas_E sp014207255--1||s__Pseudomonas_E sp900005815--1||s__Pseudomonas_E sp900589395--1||s__Pseudomonas_E sp904067045--1||s__Pseudomonas_E syringae--1||s__Pseudomonas_E syringae_M--1||s__Pseudomonas_E syringae_P--1||s__Pseudomonas_E tremae--1||s__Pseudomonas_E triticumensis--1||s__Pseudomonas_E trivialis--1||s__Pseudomonas_E viridiflava--1||s__Pseudomonas_E viridiflava_B--1||s__Rs1 sp000416315--1||s__Shewanella mangrovi--1||s__Terasakiispira papahanaumokuakeensis--1||s__Vibrio aerogenes--1||s__Vibrio mangrovi--1||s__Vibrio nitrifigilis--2||s__Vibrio palustris--1||s__Vibrio quintilis--1||s__Vibrio sp003144035--1||s__Vibrio viridaestus--1||s__Vibrio xiamenensis--1||s__Vibrio zhugei--1:heptad_counter=MCP-24H--1||MCP-40H--118:lbd_counter=:lca=d__Bacteria:lca_tree=c__Gammaproteobacteria:length_avg=129.0:length_max=157.0:length_min=105.0:length_std=26.229754097208:length_sum=387.0:mismatch_avg=1.3333333333333333:mismatch_max=2.0:mismatch_min=1.0:mismatch_std=0.5773502691896257:mismatch_sum=4.0:name=N457070:qcovhsp_avg=99.73333333333333:qcovhsp_max=100.0:qcovhsp_min=99.2:qcovhsp_std=0.461880215351699:qcovhsp_sum=299.2:qend_avg=129.33333333333334:qend_max=157.0:qend_min=105.0:qend_std=26.159765544311234:qend_sum=388.0:qstart_avg=1.3333333333333333:qstart_max=2.0:qstart_min=1.0:qstart_std=0.5773502691896257:qstart_sum=4.0:ref_name_counter=RS_GCF_003131185.1_protein.faa_NZ_QFFU01000015.1_75@PF00015_full_PFAM.460.651--1||RS_GCF_012844475.1_protein.faa_NZ_JABBCM010000066.1_41@PF00015_full_PFAM.459.651--2:scovhsp_avg=67.33333333333333:scovhsp_max=82.2:scovhsp_min=54.7:scovhsp_std=13.88536399714942:scovhsp_sum=202.0:send_avg=149.0:send_max=167.0:send_min=114.0:send_std=30.315012782448235:send_sum=447.0:sstart_avg=21.0:sstart_max=43.0:sstart_min=10.0:sstart_std=19.05255888325765:sstart_sum=63.0],(((RS_GCF_900112265.1_protein.faa_NZ_FOLO01000003.1_34@PF00015_full_PFAM.313.505:0.3141[&&NHX:Type=GTDB:gtdb_class=c__Gammaproteobacteria:gtdb_domain=d__Bacteria:gtdb_family=f__Alteromonadaceae:gtdb_genus=g__Pseudoalteromonas:gtdb_order=o__Enterobacterales:gtdb_phylum=p__Proteobacteria:gtdb_species=s__Pseudoalteromonas denitrificans:heptad=MCP-40H:species=d__Bacteria_p__Proteobacteria_c__Gammaproteobacteria_o__Enterobacterales_f__Alteromonadaceae_g__Pseudoalteromonas_s__Pseudoalteromonas denitrificans],(GB_GCA_015487235.1_protein.faa_WFQC01000183.1_18@PF00015_full_PFAM.320.506:0.381897[&&NHX:Type=GTDB:gtdb_class=c__Gammaproteobacteria:gtdb_domain=d__Bacteria:gtdb_family=f__Alteromonadaceae:gtdb_genus=g__GCA-2401725:gtdb_order=o__Enterobacterales:gtdb_phylum=p__Proteobacteria:gtdb_species=s__GCA-2401725 sp015487235:heptad=MCP-40H:species=d__Bacteria_p__Proteobacteria_c__Gammaproteobacteria_o__Enterobacterales_f__Alteromonadaceae_g__GCA-2401725_s__GCA-2401725 sp015487235],((RS_GCF_017168195.1_protein.faa_NZ_JADNYL010000003.1_91@PF00015_full_PFAM.314.494:0.2263[&&NHX:Type=GTDB:gtdb_class=c__Gammaproteobacteria:gtdb_domain=d__Bacteria:gtdb_family=f__Alteromonadaceae:gtdb_genus=g__G2M2-11:gtdb_order=o__Enterobacterales:gtdb_phylum=p__Proteobacteria:gtdb_species=s__G2M2-11 sp017168195:heptad=MCP-40H:species=d__Bacteria_p__Proteobacteria_c__Gammaproteobacteria_o__Enterobacterales_f__Alteromonadaceae_g__G2M2-11_s__G2M2-11 sp017168195],(RS_GCF_000948985.1_protein.faa_NZ_JYNJ01000108.1_14@PF00015_full_PFAM.312.501:0.00990922[&&NHX:Type=GTDB:gtdb_class=c__Gammaproteobacteria:gtdb_domain=d__Bacteria:gtdb_family=f__Alteromonadaceae:gtdb_genus=g__Thalassomonas:gtdb_order=o__Enterobacterales:gtdb_phylum=p__Proteobacteria:gtdb_species=s__Thalassomonas viridans:heptad=MCP-40H:species=d__Bacteria_p__Proteobacteria_c__Gammaproteobacteria_o__Enterobacterales_f__Alteromonadaceae_g__Thalassomonas_s__Thalassomonas viridans],RS_GCF_000948975.1_protein.faa_NZ_JYNI01000066.1_18@PF00015_full_PFAM.315.499:0.033315[&&NHX:Type=GTDB:gtdb_class=c__Gammaproteobacteria:gtdb_domain=d__Bacteria:gtdb_family=f__Alteromonadaceae:gtdb_genus=g__Thalassomonas:gtdb_order=o__Enterobacterales:gtdb_phylum=p__Proteobacteria:gtdb_species=s__Thalassomonas actiniarum:heptad=MCP-40H:species=d__Bacteria_p__Proteobacteria_c__Gammaproteobacteria_o__Enterobacterales_f__Alteromonadaceae_g__Thalassomonas_s__Thalassomonas actiniarum])0.988:0.154933[&&NHX:Sample_counter=:Type_counter=GTDB--2:capture_class_counter=:capture_domain_counter=:capture_family_counter=:capture_genus_counter=:capture_order_counter=:capture_phylum_counter=:capture_species_counter=:evoltype=D:gtdb_class_counter=c__Gammaproteobacteria--2:gtdb_domain_counter=d__Bacteria--2:gtdb_family_counter=f__Alteromonadaceae--2:gtdb_genus_counter=g__Thalassomonas--2:gtdb_order_counter=o__Enterobacterales--2:gtdb_phylum_counter=p__Proteobacteria--2:gtdb_species_counter=s__Thalassomonas actiniarum--1||s__Thalassomonas viridans--1:heptad_counter=MCP-40H--2:lbd_counter=:lca=d__Bacteria:lca_tree=g__Thalassomonas:name=N457076:ref_name_counter=])0.764:0.0571445[&&NHX:Sample_counter=:Type_counter=GTDB--3:capture_class_counter=:capture_domain_counter=:capture_family_counter=:capture_genus_counter=:capture_order_counter=:capture_phylum_counter=:capture_species_counter=:evoltype=D:gtdb_class_counter=c__Gammaproteobacteria--3:gtdb_domain_counter=d__Bacteria--3:gtdb_family_counter=f__Alteromonadaceae--3:gtdb_genus_counter=g__G2M2-11--1||g__Thalassomonas--2:gtdb_order_counter=o__Enterobacterales--3:gtdb_phylum_counter=p__Proteobacteria--3:gtdb_species_counter=s__G2M2-11 sp017168195--1||s__Thalassomonas actiniarum--1||s__Thalassomonas viridans--1:heptad_counter=MCP-40H--3:lbd_counter=:lca=d__Bacteria:lca_tree=f__Alteromonadaceae:name=N457077:ref_name_counter=],(RS_GCF_002104475.1_protein.faa_NZ_NBOF01000005.1_187@PF00015_full_PFAM.314.518:0.270884[&&NHX:Type=GTDB:gtdb_class=c__Gammaproteobacteria:gtdb_domain=d__Bacteria:gtdb_family=f__Alteromonadaceae:gtdb_genus=g__Cognaticolwellia:gtdb_order=o__Enterobacterales:gtdb_phylum=p__Proteobacteria:gtdb_species=s__Cognaticolwellia mytili:heptad=MCP-40H:species=d__Bacteria_p__Proteobacteria_c__Gammaproteobacteria_o__Enterobacterales_f__Alteromonadaceae_g__Cognaticolwellia_s__Cognaticolwellia mytili],(RS_GCF_004295665.1_protein.faa_NZ_CP034759.1_1237@PF00015_full_PFAM.312.494:0.120996[&&NHX:Type=GTDB:gtdb_class=c__Gammaproteobacteria:gtdb_domain=d__Bacteria:gtdb_family=f__Alteromonadaceae:gtdb_genus=g__Litorilituus:gtdb_order=o__Enterobacterales:gtdb_phylum=p__Proteobacteria:gtdb_species=s__Litorilituus sediminis:heptad=MCP-40H:species=d__Bacteria_p__Proteobacteria_c__Gammaproteobacteria_o__Enterobacterales_f__Alteromonadaceae_g__Litorilituus_s__Litorilituus sediminis],(RS_GCF_000764225.1_protein.faa_NZ_JQED01000055.1_372@PF00015_full_PFAM.315.511:0.200773[&&NHX:Type=GTDB:gtdb_class=c__Gammaproteobacteria:gtdb_domain=d__Bacteria:gtdb_family=f__Alteromonadaceae:gtdb_genus=g__Colwellia:gtdb_order=o__Enterobacterales:gtdb_phylum=p__Proteobacteria:gtdb_species=s__Colwellia psychrerythraea_D:heptad=MCP-40H:species=d__Bacteria_p__Proteobacteria_c__Gammaproteobacteria_o__Enterobacterales_f__Alteromonadaceae_g__Colwellia_s__Colwellia psychrerythraea_D],GB_GCA_016765535.1_protein.faa_JAESPQ010000049.1_28@PF00015_full_PFAM.328.505:0.179013[&&NHX:Type=GTDB:gtdb_class=c__Gammaproteobacteria:gtdb_domain=d__Bacteria:gtdb_family=f__Alteromonadaceae:gtdb_genus=g__GCA-2401725:gtdb_order=o__Enterobacterales:gtdb_phylum=p__Proteobacteria:gtdb_species=s__GCA-2401725 sp016765535:heptad=MCP-40H:species=d__Bacteria_p__Proteobacteria_c__Gammaproteobacteria_o__Enterobacterales_f__Alteromonadaceae_g__GCA-2401725_s__GCA-2401725 sp016765535])0.277:0.0361906[&&NHX:Sample_counter=:Type_counter=GTDB--2:capture_class_counter=:capture_domain_counter=:capture_family_counter=:capture_genus_counter=:capture_order_counter=:capture_phylum_counter=:capture_species_counter=:evoltype=D:gtdb_class_counter=c__Gammaproteobacteria--2:gtdb_domain_counter=d__Bacteria--2:gtdb_family_counter=f__Alteromonadaceae--2:gtdb_genus_counter=g__Colwellia--1||g__GCA-2401725--1:gtdb_order_counter=o__Enterobacterales--2:gtdb_phylum_counter=p__Proteobacteria--2:gtdb_species_counter=s__Colwellia psychrerythraea_D--1||s__GCA-2401725 sp016765535--1:heptad_counter=MCP-40H--2:lbd_counter=:lca=d__Bacteria:lca_tree=f__Alteromonadaceae:name=N457082:ref_name_counter=])0.799:0.0774401[&&NHX:Sample_counter=:Type_counter=GTDB--3:capture_class_counter=:capture_domain_counter=:capture_family_counter=:capture_genus_counter=:capture_order_counter=:capture_phylum_counter=:capture_species_counter=:evoltype=D:gtdb_class_counter=c__Gammaproteobacteria--3:gtdb_domain_counter=d__Bacteria--3:gtdb_family_counter=f__Alteromonadaceae--3:gtdb_genus_counter=g__Colwellia--1||g__GCA-2401725--1||g__Litorilituus--1:gtdb_order_counter=o__Enterobacterales--3:gtdb_phylum_counter=p__Proteobacteria--3:gtdb_species_counter=s__Colwellia psychrerythraea_D--1||s__GCA-2401725 sp016765535--1||s__Litorilituus sediminis--1:heptad_counter=MCP-40H--3:lbd_counter=:lca=d__Bacteria:lca_tree=f__Alteromonadaceae:name=N457083:ref_name_counter=])0.961:0.0992061[&&NHX:Sample_counter=:Type_counter=GTDB--4:capture_class_counter=:capture_domain_counter=:capture_family_counter=:capture_genus_counter=:capture_order_counter=:capture_phylum_counter=:capture_species_counter=:evoltype=D:gtdb_class_counter=c__Gammaproteobacteria--4:gtdb_domain_counter=d__Bacteria--4:gtdb_family_counter=f__Alteromonadaceae--4:gtdb_genus_counter=g__Cognaticolwellia--1||g__Colwellia--1||g__GCA-2401725--1||g__Litorilituus--1:gtdb_order_counter=o__Enterobacterales--4:gtdb_phylum_counter=p__Proteobacteria--4:gtdb_species_counter=s__Cognaticolwellia mytili--1||s__Colwellia psychrerythraea_D--1||s__GCA-2401725 sp016765535--1||s__Litorilituus sediminis--1:heptad_counter=MCP-40H--4:lbd_counter=:lca=d__Bacteria:lca_tree=f__Alteromonadaceae:name=N457084:ref_name_counter=])0.826:0.0361835[&&NHX:Sample_counter=:Type_counter=GTDB--7:capture_class_counter=:capture_domain_counter=:capture_family_counter=:capture_genus_counter=:capture_order_counter=:capture_phylum_counter=:capture_species_counter=:evoltype=D:gtdb_class_counter=c__Gammaproteobacteria--7:gtdb_domain_counter=d__Bacteria--7:gtdb_family_counter=f__Alteromonadaceae--7:gtdb_genus_counter=g__Cognaticolwellia--1||g__Colwellia--1||g__G2M2-11--1||g__GCA-2401725--1||g__Litorilituus--1||g__Thalassomonas--2:gtdb_order_counter=o__Enterobacterales--7:gtdb_phylum_counter=p__Proteobacteria--7:gtdb_species_counter=s__Cognaticolwellia mytili--1||s__Colwellia psychrerythraea_D--1||s__G2M2-11 sp017168195--1||s__GCA-2401725 sp016765535--1||s__Litorilituus sediminis--1||s__Thalassomonas actiniarum--1||s__Thalassomonas viridans--1:heptad_counter=MCP-40H--7:lbd_counter=:lca=d__Bacteria:lca_tree=f__Alteromonadaceae:name=N457085:ref_name_counter=])0.994:0.159154[&&NHX:Sample_counter=:Type_counter=GTDB--8:capture_class_counter=:capture_domain_counter=:capture_family_counter=:capture_genus_counter=:capture_order_counter=:capture_phylum_counter=:capture_species_counter=:evoltype=D:gtdb_class_counter=c__Gammaproteobacteria--8:gtdb_domain_counter=d__Bacteria--8:gtdb_family_counter=f__Alteromonadaceae--8:gtdb_genus_counter=g__Cognaticolwellia--1||g__Colwellia--1||g__G2M2-11--1||g__GCA-2401725--2||g__Litorilituus--1||g__Thalassomonas--2:gtdb_order_counter=o__Enterobacterales--8:gtdb_phylum_counter=p__Proteobacteria--8:gtdb_species_counter=s__Cognaticolwellia mytili--1||s__Colwellia psychrerythraea_D--1||s__G2M2-11 sp017168195--1||s__GCA-2401725 sp015487235--1||s__GCA-2401725 sp016765535--1||s__Litorilituus sediminis--1||s__Thalassomonas actiniarum--1||s__Thalassomonas viridans--1:heptad_counter=MCP-40H--8:lbd_counter=:lca=d__Bacteria:lca_tree=f__Alteromonadaceae:name=N457086:ref_name_counter=])0.697:0.0137096[&&NHX:Sample_counter=:Type_counter=GTDB--9:capture_class_counter=:capture_domain_counter=:capture_family_counter=:capture_genus_counter=:capture_order_counter=:capture_phylum_counter=:capture_species_counter=:evoltype=D:gtdb_class_counter=c__Gammaproteobacteria--9:gtdb_domain_counter=d__Bacteria--9:gtdb_family_counter=f__Alteromonadaceae--9:gtdb_genus_counter=g__Cognaticolwellia--1||g__Colwellia--1||g__G2M2-11--1||g__GCA-2401725--2||g__Litorilituus--1||g__Pseudoalteromonas--1||g__Thalassomonas--2:gtdb_order_counter=o__Enterobacterales--9:gtdb_phylum_counter=p__Proteobacteria--9:gtdb_species_counter=s__Cognaticolwellia mytili--1||s__Colwellia psychrerythraea_D--1||s__G2M2-11 sp017168195--1||s__GCA-2401725 sp015487235--1||s__GCA-2401725 sp016765535--1||s__Litorilituus sediminis--1||s__Pseudoalteromonas denitrificans--1||s__Thalassomonas actiniarum--1||s__Thalassomonas viridans--1:heptad_counter=MCP-40H--9:lbd_counter=:lca=d__Bacteria:lca_tree=f__Alteromonadaceae:name=N457087:ref_name_counter=],((((((RS_GCF_014207645.1_protein.faa_NZ_JACHHU010000004.1_107@PF00015_full_PFAM.320.509:0.103736[&&NHX:Type=GTDB:gtdb_class=c__Gammaproteobacteria:gtdb_domain=d__Bacteria:gtdb_family=f__Alteromonadaceae:gtdb_genus=g__Thalassotalea_B:gtdb_order=o__Enterobacterales:gtdb_phylum=p__Proteobacteria:gtdb_species=s__Thalassotalea_B piscium:heptad=MCP-40H:species=d__Bacteria_p__Proteobacteria_c__Gammaproteobacteria_o__Enterobacterales_f__Alteromonadaceae_g__Thalassotalea_B_s__Thalassotalea_B piscium],((RS_GCF_003545765.1_protein.faa_NZ_QXIO01000003.1_400@PF00015_full_PFAM.317.496:0.0482935[&&NHX:Type=GTDB:gtdb_class=c__Gammaproteobacteria:gtdb_domain=d__Bacteria:gtdb_family=f__Alteromonadaceae:gtdb_genus=g__Litorilituus:gtdb_order=o__Enterobacterales:gtdb_phylum=p__Proteobacteria:gtdb_species=s__Litorilituus sp003545765:heptad=MCP-40H:species=d__Bacteria_p__Proteobacteria_c__Gammaproteobacteria_o__Enterobacterales_f__Alteromonadaceae_g__Litorilituus_s__Litorilituus sp003545765],RS_GCF_017368475.1_protein.faa_NZ_JAFNJE010000010.1_106@PF00015_full_PFAM.312.497:0.17001[&&NHX:Type=GTDB:gtdb_class=c__Gammaproteobacteria:gtdb_domain=d__Bacteria:gtdb_family=f__Alteromonadaceae:gtdb_genus=g__Alteromonas_F:gtdb_order=o__Enterobacterales:gtdb_phylum=p__Proteobacteria:gtdb_species=s__Alteromonas_F sp017368475:heptad=MCP-40H:species=d__Bacteria_p__Proteobacteria_c__Gammaproteobacteria_o__Enterobacterales_f__Alteromonadaceae_g__Alteromonas_F_s__Alteromonas_F sp017368475])0.378:0.0139563[&&NHX:Sample_counter=:Type_counter=GTDB--2:capture_class_counter=:capture_domain_counter=:capture_family_counter=:capture_genus_counter=:capture_order_counter=:capture_phylum_counter=:capture_species_counter=:evoltype=D:gtdb_class_counter=c__Gammaproteobacteria--2:gtdb_domain_counter=d__Bacteria--2:gtdb_family_counter=f__Alteromonadaceae--2:gtdb_genus_counter=g__Alteromonas_F--1||g__Litorilituus--1:gtdb_order_counter=o__Enterobacterales--2:gtdb_phylum_counter=p__Proteobacteria--2:gtdb_species_counter=s__Alteromonas_F sp017368475--1||s__Litorilituus sp003545765--1:heptad_counter=MCP-40H--2:lbd_counter=:lca=d__Bacteria:lca_tree=f__Alteromonadaceae:name=N457091:ref_name_counter=],GB_GCA_013215465.1_protein.faa_JABSOW010000013.1_19@PF00015_full_PFAM.315.493:0.0501154[&&NHX:Type=GTDB:gtdb_class=c__Gammaproteobacteria:gtdb_domain=d__Bacteria:gtdb_family=f__Alteromonadaceae:gtdb_genus=g__Colwellia:gtdb_order=o__Enterobacterales:gtdb_phylum=p__Proteobacteria:gtdb_species=s__Colwellia sp013215465:heptad=MCP-40H:species=d__Bacteria_p__Proteobacteria_c__Gammaproteobacteria_o__Enterobacterales_f__Alteromonadaceae_g__Colwellia_s__Colwellia sp013215465])0.797:0.0126355[&&NHX:Sample_counter=:Type_counter=GTDB--3:capture_class_counter=:capture_domain_counter=:capture_family_counter=:capture_genus_counter=:capture_order_counter=:capture_phylum_counter=:capture_species_counter=:evoltype=D:gtdb_class_counter=c__Gammaproteobacteria--3:gtdb_domain_counter=d__Bacteria--3:gtdb_family_counter=f__Alteromonadaceae--3:gtdb_genus_counter=g__Alteromonas_F--1||g__Colwellia--1||g__Litorilituus--1:gtdb_order_counter=o__Enterobacterales--3:gtdb_phylum_counter=p__Proteobacteria--3:gtdb_species_counter=s__Alteromonas_F sp017368475--1||s__Colwellia sp013215465--1||s__Litorilituus sp003545765--1:heptad_counter=MCP-40H--3:lbd_counter=:lca=d__Bacteria:lca_tree=f__Alteromonadaceae:name=N457093:ref_name_counter=])0.883:0.025897[&&NHX:Sample_counter=:Type_counter=GTDB--4:capture_class_counter=:capture_domain_counter=:capture_family_counter=:capture_genus_counter=:capture_order_counter=:capture_phylum_counter=:capture_species_counter=:evoltype=D:gtdb_class_counter=c__Gammaproteobacteria--4:gtdb_domain_counter=d__Bacteria--4:gtdb_family_counter=f__Alteromonadaceae--4:gtdb_genus_counter=g__Alteromonas_F--1||g__Colwellia--1||g__Litorilituus--1||g__Thalassotalea_B--1:gtdb_order_counter=o__Enterobacterales--4:gtdb_phylum_counter=p__Proteobacteria--4:gtdb_species_counter=s__Alteromonas_F sp017368475--1||s__Colwellia sp013215465--1||s__Litorilituus sp003545765--1||s__Thalassotalea_B piscium--1:heptad_counter=MCP-40H--4:lbd_counter=:lca=d__Bacteria:lca_tree=f__Alteromonadaceae:name=N457094:ref_name_counter=],RS_GCF_002000025.1_protein.faa_NZ_MUZV01000012.1_52@PF00015_full_PFAM.326.498:0.125113[&&NHX:Type=GTDB:gtdb_class=c__Gammaproteobacteria:gtdb_domain=d__Bacteria:gtdb_family=f__Alteromonadaceae:gtdb_genus=g__Cognaticolwellia:gtdb_order=o__Enterobacterales:gtdb_phylum=p__Proteobacteria:gtdb_species=s__Cognaticolwellia aestuarii:heptad=MCP-40H:species=d__Bacteria_p__Proteobacteria_c__Gammaproteobacteria_o__Enterobacterales_f__Alteromonadaceae_g__Cognaticolwellia_s__Cognaticolwellia aestuarii])0.859:0.0217247[&&NHX:Sample_counter=:Type_counter=GTDB--5:capture_class_counter=:capture_domain_counter=:capture_family_counter=:capture_genus_counter=:capture_order_counter=:capture_phylum_counter=:capture_species_counter=:evoltype=D:gtdb_class_counter=c__Gammaproteobacteria--5:gtdb_domain_counter=d__Bacteria--5:gtdb_family_counter=f__Alteromonadaceae--5:gtdb_genus_counter=g__Alteromonas_F--1||g__Cognaticolwellia--1||g__Colwellia--1||g__Litorilituus--1||g__Thalassotalea_B--1:gtdb_order_counter=o__Enterobacterales--5:gtdb_phylum_counter=p__Proteobacteria--5:gtdb_species_counter=s__Alteromonas_F sp017368475--1||s__Cognaticolwellia aestuarii--1||s__Colwellia sp013215465--1||s__Litorilituus sp003545765--1||s__Thalassotalea_B piscium--1:heptad_counter=MCP-40H--5:lbd_counter=:lca=d__Bacteria:lca_tree=f__Alteromonadaceae:name=N457096:ref_name_counter=],GB_GCA_002162675.1_protein.faa_MAAE01000007.1_198@PF00015_full_PFAM.317.498:0.0197711[&&NHX:Type=GTDB:gtdb_class=c__Gammaproteobacteria:gtdb_domain=d__Bacteria:gtdb_family=f__Alteromonadaceae:gtdb_genus=g__Colwellia:gtdb_order=o__Enterobacterales:gtdb_phylum=p__Proteobacteria:gtdb_species=s__Colwellia sp002162675:heptad=MCP-40H:species=d__Bacteria_p__Proteobacteria_c__Gammaproteobacteria_o__Enterobacterales_f__Alteromonadaceae_g__Colwellia_s__Colwellia sp002162675])0.779:0.0388773[&&NHX:Sample_counter=:Type_counter=GTDB--6:capture_class_counter=:capture_domain_counter=:capture_family_counter=:capture_genus_counter=:capture_order_counter=:capture_phylum_counter=:capture_species_counter=:evoltype=D:gtdb_class_counter=c__Gammaproteobacteria--6:gtdb_domain_counter=d__Bacteria--6:gtdb_family_counter=f__Alteromonadaceae--6:gtdb_genus_counter=g__Alteromonas_F--1||g__Cognaticolwellia--1||g__Colwellia--2||g__Litorilituus--1||g__Thalassotalea_B--1:gtdb_order_counter=o__Enterobacterales--6:gtdb_phylum_counter=p__Proteobacteria--6:gtdb_species_counter=s__Alteromonas_F sp017368475--1||s__Cognaticolwellia aestuarii--1||s__Colwellia sp002162675--1||s__Colwellia sp013215465--1||s__Litorilituus sp003545765--1||s__Thalassotalea_B piscium--1:heptad_counter=MCP-40H--6:lbd_counter=:lca=d__Bacteria:lca_tree=f__Alteromonadaceae:name=N457098:ref_name_counter=],(GB_GCA_015487235.1_protein.faa_WFQC01000034.1_27@PF00015_full_PFAM.312.506:0.150761[&&NHX:Type=GTDB:gtdb_class=c__Gammaproteobacteria:gtdb_domain=d__Bacteria:gtdb_family=f__Alteromonadaceae:gtdb_genus=g__GCA-2401725:gtdb_order=o__Enterobacterales:gtdb_phylum=p__Proteobacteria:gtdb_species=s__GCA-2401725 sp015487235:heptad=MCP-40H:species=d__Bacteria_p__Proteobacteria_c__Gammaproteobacteria_o__Enterobacterales_f__Alteromonadaceae_g__GCA-2401725_s__GCA-2401725 sp015487235],GB_GCA_013214905.1_protein.faa_JABSRV010000191.1_1@PF00015_full_PFAM.47.218:0.165961[&&NHX:Type=GTDB:gtdb_class=c__Gammaproteobacteria:gtdb_domain=d__Bacteria:gtdb_family=f__Psychrobiaceae:gtdb_genus=g__Psychrobium:gtdb_order=o__Enterobacterales:gtdb_phylum=p__Proteobacteria:gtdb_species=s__Psychrobium sp013214905:heptad=MCP-40H:species=d__Bacteria_p__Proteobacteria_c__Gammaproteobacteria_o__Enterobacterales_f__Psychrobiaceae_g__Psychrobium_s__Psychrobium sp013214905])0.346:0.0262743[&&NHX:Sample_counter=:Type_counter=GTDB--2:capture_class_counter=:capture_domain_counter=:capture_family_counter=:capture_genus_counter=:capture_order_counter=:capture_phylum_counter=:capture_species_counter=:evoltype=D:gtdb_class_counter=c__Gammaproteobacteria--2:gtdb_domain_counter=d__Bacteria--2:gtdb_family_counter=f__Alteromonadaceae--1||f__Psychrobiaceae--1:gtdb_genus_counter=g__GCA-2401725--1||g__Psychrobium--1:gtdb_order_counter=o__Enterobacterales--2:gtdb_phylum_counter=p__Proteobacteria--2:gtdb_species_counter=s__GCA-2401725 sp015487235--1||s__Psychrobium sp013214905--1:heptad_counter=MCP-40H--2:lbd_counter=:lca=d__Bacteria:lca_tree=o__Enterobacterales:name=N457101:ref_name_counter=])1:0.185679[&&NHX:Sample_counter=:Type_counter=GTDB--8:capture_class_counter=:capture_domain_counter=:capture_family_counter=:capture_genus_counter=:capture_order_counter=:capture_phylum_counter=:capture_species_counter=:evoltype=D:gtdb_class_counter=c__Gammaproteobacteria--8:gtdb_domain_counter=d__Bacteria--8:gtdb_family_counter=f__Alteromonadaceae--7||f__Psychrobiaceae--1:gtdb_genus_counter=g__Alteromonas_F--1||g__Cognaticolwellia--1||g__Colwellia--2||g__GCA-2401725--1||g__Litorilituus--1||g__Psychrobium--1||g__Thalassotalea_B--1:gtdb_order_counter=o__Enterobacterales--8:gtdb_phylum_counter=p__Proteobacteria--8:gtdb_species_counter=s__Alteromonas_F sp017368475--1||s__Cognaticolwellia aestuarii--1||s__Colwellia sp002162675--1||s__Colwellia sp013215465--1||s__GCA-2401725 sp015487235--1||s__Litorilituus sp003545765--1||s__Psychrobium sp013214905--1||s__Thalassotalea_B piscium--1:heptad_counter=MCP-40H--8:lbd_counter=:lca=d__Bacteria:lca_tree=o__Enterobacterales:name=N457102:ref_name_counter=],(((RS_GCF_017744155.1_protein.faa_NZ_JAGHQT010000004.1_81@PF00015_full_PFAM.311.508:0.185914[&&NHX:Type=GTDB:gtdb_class=c__Gammaproteobacteria:gtdb_domain=d__Bacteria:gtdb_family=f__Alteromonadaceae:gtdb_genus=g__Thalassotalea:gtdb_order=o__Enterobacterales:gtdb_phylum=p__Proteobacteria:gtdb_species=s__Thalassotalea sp017744155:heptad=MCP-40H:species=d__Bacteria_p__Proteobacteria_c__Gammaproteobacteria_o__Enterobacterales_f__Alteromonadaceae_g__Thalassotalea_s__Thalassotalea sp017744155],(RS_GCF_003797885.1_protein.faa_NZ_RKKD01000001.1_163@PF00015_full_PFAM.307.497:0.259538[&&NHX:Type=GTDB:gtdb_class=c__Gammaproteobacteria:gtdb_domain=d__Bacteria:gtdb_family=f__Shewanellaceae:gtdb_genus=g__Shewanella:gtdb_order=o__Enterobacterales:gtdb_phylum=p__Proteobacteria:gtdb_species=s__Shewanella vesiculosa:heptad=MCP-40H:species=d__Bacteria_p__Proteobacteria_c__Gammaproteobacteria_o__Enterobacterales_f__Shewanellaceae_g__Shewanella_s__Shewanella vesiculosa],(RS_GCF_000153405.2_protein.faa_NC_020802.1_2417@PF00015_full_PFAM.314.507:0.288236[&&NHX:Type=GTDB:gtdb_class=c__Gammaproteobacteria:gtdb_domain=d__Bacteria:gtdb_family=f__Psychromonadaceae:gtdb_genus=g__Psychromonas:gtdb_order=o__Enterobacterales:gtdb_phylum=p__Proteobacteria:gtdb_species=s__Psychromonas sp000153405:heptad=MCP-40H:species=d__Bacteria_p__Proteobacteria_c__Gammaproteobacteria_o__Enterobacterales_f__Psychromonadaceae_g__Psychromonas_s__Psychromonas sp000153405],(RS_GCF_002836355.1_protein.faa_NZ_PJCA01000027.1_188@PF00015_full_PFAM.311.508:0.0725367[&&NHX:Type=GTDB:gtdb_class=c__Gammaproteobacteria:gtdb_domain=d__Bacteria:gtdb_family=f__Moritellaceae:gtdb_genus=g__Moritella:gtdb_order=o__Enterobacterales:gtdb_phylum=p__Proteobacteria:gtdb_species=s__Moritella sp002836355:heptad=MCP-40H:species=d__Bacteria_p__Proteobacteria_c__Gammaproteobacteria_o__Enterobacterales_f__Moritellaceae_g__Moritella_s__Moritella sp002836355],((RS_GCF_000482725.1_protein.faa_NZ_AXWP01000059.1_37@PF00015_full_PFAM.311.452:0.1859[&&NHX:Type=GTDB:gtdb_class=c__Gammaproteobacteria:gtdb_domain=d__Bacteria:gtdb_family=f__Psychromonadaceae:gtdb_genus=g__Psychromonas:gtdb_order=o__Enterobacterales:gtdb_phylum=p__Proteobacteria:gtdb_species=s__Psychromonas arctica:heptad=MCP-40H:species=d__Bacteria_p__Proteobacteria_c__Gammaproteobacteria_o__Enterobacterales_f__Psychromonadaceae_g__Psychromonas_s__Psychromonas arctica],(RS_GCF_004378355.1_protein.faa_NZ_SNUB01000017.1_53@PF00015_full_PFAM.310.509:0.0889755[&&NHX:Type=GTDB:gtdb_class=c__Gammaproteobacteria:gtdb_domain=d__Bacteria:gtdb_family=f__Psychromonadaceae:gtdb_genus=g__Psychromonas:gtdb_order=o__Enterobacterales:gtdb_phylum=p__Proteobacteria:gtdb_species=s__Psychromonas sp004378355:heptad=MCP-40H:species=d__Bacteria_p__Proteobacteria_c__Gammaproteobacteria_o__Enterobacterales_f__Psychromonadaceae_g__Psychromonas_s__Psychromonas sp004378355],RS_GCF_011378715.1_protein.faa_NZ_WTKU01000014.1_87@PF00015_full_PFAM.212.412:0.121849[&&NHX:Type=GTDB:gtdb_class=c__Gammaproteobacteria:gtdb_domain=d__Bacteria:gtdb_family=f__Psychromonadaceae:gtdb_genus=g__Psychromonas:gtdb_order=o__Enterobacterales:gtdb_phylum=p__Proteobacteria:gtdb_species=s__Psychromonas sp011378715:heptad=MCP-40H:species=d__Bacteria_p__Proteobacteria_c__Gammaproteobacteria_o__Enterobacterales_f__Psychromonadaceae_g__Psychromonas_s__Psychromonas sp011378715])0.912:0.0338821[&&NHX:Sample_counter=:Type_counter=GTDB--2:capture_class_counter=:capture_domain_counter=:capture_family_counter=:capture_genus_counter=:capture_order_counter=:capture_phylum_counter=:capture_species_counter=:evoltype=D:gtdb_class_counter=c__Gammaproteobacteria--2:gtdb_domain_counter=d__Bacteria--2:gtdb_family_counter=f__Psychromonadaceae--2:gtdb_genus_counter=g__Psychromonas--2:gtdb_order_counter=o__Enterobacterales--2:gtdb_phylum_counter=p__Proteobacteria--2:gtdb_species_counter=s__Psychromonas sp004378355--1||s__Psychromonas sp011378715--1:heptad_counter=MCP-40H--2:lbd_counter=:lca=d__Bacteria:lca_tree=g__Psychromonas:name=N457110:ref_name_counter=])0.789:0.0161526[&&NHX:Sample_counter=:Type_counter=GTDB--3:capture_class_counter=:capture_domain_counter=:capture_family_counter=:capture_genus_counter=:capture_order_counter=:capture_phylum_counter=:capture_species_counter=:evoltype=D:gtdb_class_counter=c__Gammaproteobacteria--3:gtdb_domain_counter=d__Bacteria--3:gtdb_family_counter=f__Psychromonadaceae--3:gtdb_genus_counter=g__Psychromonas--3:gtdb_order_counter=o__Enterobacterales--3:gtdb_phylum_counter=p__Proteobacteria--3:gtdb_species_counter=s__Psychromonas arctica--1||s__Psychromonas sp004378355--1||s__Psychromonas sp011378715--1:heptad_counter=MCP-40H--3:lbd_counter=:lca=d__Bacteria:lca_tree=g__Psychromonas:name=N457111:ref_name_counter=],RS_GCF_000420245.1_protein.faa_NZ_ATUO01000293.1_1@PF00015_full_PFAM.313.508:0.0490286[&&NHX:Type=GTDB:gtdb_class=c__Gammaproteobacteria:gtdb_domain=d__Bacteria:gtdb_family=f__Psychromonadaceae:gtdb_genus=g__Psychromonas:gtdb_order=o__Enterobacterales:gtdb_phylum=p__Proteobacteria:gtdb_species=s__Psychromonas hadalis:heptad=MCP-40H:species=d__Bacteria_p__Proteobacteria_c__Gammaproteobacteria_o__Enterobacterales_f__Psychromonadaceae_g__Psychromonas_s__Psychromonas hadalis])0.859:0.0227977[&&NHX:Sample_counter=:Type_counter=GTDB--4:capture_class_counter=:capture_domain_counter=:capture_family_counter=:capture_genus_counter=:capture_order_counter=:capture_phylum_counter=:capture_species_counter=:evoltype=D:gtdb_class_counter=c__Gammaproteobacteria--4:gtdb_domain_counter=d__Bacteria--4:gtdb_family_counter=f__Psychromonadaceae--4:gtdb_genus_counter=g__Psychromonas--4:gtdb_order_counter=o__Enterobacterales--4:gtdb_phylum_counter=p__Proteobacteria--4:gtdb_species_counter=s__Psychromonas arctica--1||s__Psychromonas hadalis--1||s__Psychromonas sp004378355--1||s__Psychromonas sp011378715--1:heptad_counter=MCP-40H--4:lbd_counter=:lca=d__Bacteria:lca_tree=g__Psychromonas:name=N457113:ref_name_counter=])0.901:0.058768[&&NHX:Sample_counter=:Type_counter=GTDB--5:capture_class_counter=:capture_domain_counter=:capture_family_counter=:capture_genus_counter=:capture_order_counter=:capture_phylum_counter=:capture_species_counter=:evoltype=D:gtdb_class_counter=c__Gammaproteobacteria--5:gtdb_domain_counter=d__Bacteria--5:gtdb_family_counter=f__Moritellaceae--1||f__Psychromonadaceae--4:gtdb_genus_counter=g__Moritella--1||g__Psychromonas--4:gtdb_order_counter=o__Enterobacterales--5:gtdb_phylum_counter=p__Proteobacteria--5:gtdb_species_counter=s__Moritella sp002836355--1||s__Psychromonas arctica--1||s__Psychromonas hadalis--1||s__Psychromonas sp004378355--1||s__Psychromonas sp011378715--1:heptad_counter=MCP-40H--5:lbd_counter=:lca=d__Bacteria:lca_tree=o__Enterobacterales:name=N457114:ref_name_counter=])0.922:0.0597445[&&NHX:Sample_counter=:Type_counter=GTDB--6:capture_class_counter=:capture_domain_counter=:capture_family_counter=:capture_genus_counter=:capture_order_counter=:capture_phylum_counter=:capture_species_counter=:evoltype=D:gtdb_class_counter=c__Gammaproteobacteria--6:gtdb_domain_counter=d__Bacteria--6:gtdb_family_counter=f__Moritellaceae--1||f__Psychromonadaceae--5:gtdb_genus_counter=g__Moritella--1||g__Psychromonas--5:gtdb_order_counter=o__Enterobacterales--6:gtdb_phylum_counter=p__Proteobacteria--6:gtdb_species_counter=s__Moritella sp002836355--1||s__Psychromonas arctica--1||s__Psychromonas hadalis--1||s__Psychromonas sp000153405--1||s__Psychromonas sp004378355--1||s__Psychromonas sp011378715--1:heptad_counter=MCP-40H--6:lbd_counter=:lca=d__Bacteria:lca_tree=o__Enterobacterales:name=N457115:ref_name_counter=])0.967:0.0732922[&&NHX:Sample_counter=:Type_counter=GTDB--7:capture_class_counter=:capture_domain_counter=:capture_family_counter=:capture_genus_counter=:capture_order_counter=:capture_phylum_counter=:capture_species_counter=:evoltype=D:gtdb_class_counter=c__Gammaproteobacteria--7:gtdb_domain_counter=d__Bacteria--7:gtdb_family_counter=f__Moritellaceae--1||f__Psychromonadaceae--5||f__Shewanellaceae--1:gtdb_genus_counter=g__Moritella--1||g__Psychromonas--5||g__Shewanella--1:gtdb_order_counter=o__Enterobacterales--7:gtdb_phylum_counter=p__Proteobacteria--7:gtdb_species_counter=s__Moritella sp002836355--1||s__Psychromonas arctica--1||s__Psychromonas hadalis--1||s__Psychromonas sp000153405--1||s__Psychromonas sp004378355--1||s__Psychromonas sp011378715--1||s__Shewanella vesiculosa--1:heptad_counter=MCP-40H--7:lbd_counter=:lca=d__Bacteria:lca_tree=o__Enterobacterales:name=N457116:ref_name_counter=])0.466:0.03635[&&NHX:Sample_counter=:Type_counter=GTDB--8:capture_class_counter=:capture_domain_counter=:capture_family_counter=:capture_genus_counter=:capture_order_counter=:capture_phylum_counter=:capture_species_counter=:evoltype=D:gtdb_class_counter=c__Gammaproteobacteria--8:gtdb_domain_counter=d__Bacteria--8:gtdb_family_counter=f__Alteromonadaceae--1||f__Moritellaceae--1||f__Psychromonadaceae--5||f__Shewanellaceae--1:gtdb_genus_counter=g__Moritella--1||g__Psychromonas--5||g__Shewanella--1||g__Thalassotalea--1:gtdb_order_counter=o__Enterobacterales--8:gtdb_phylum_counter=p__Proteobacteria--8:gtdb_species_counter=s__Moritella sp002836355--1||s__Psychromonas arctica--1||s__Psychromonas hadalis--1||s__Psychromonas sp000153405--1||s__Psychromonas sp004378355--1||s__Psychromonas sp011378715--1||s__Shewanella vesiculosa--1||s__Thalassotalea sp017744155--1:heptad_counter=MCP-40H--8:lbd_counter=:lca=d__Bacteria:lca_tree=o__Enterobacterales:name=N457117:ref_name_counter=],GB_GCA_016764915.1_protein.faa_JAESQY010000069.1_35@PF00015_full_PFAM.313.506:0.302928[&&NHX:Type=GTDB:gtdb_class=c__Gammaproteobacteria:gtdb_domain=d__Bacteria:gtdb_family=f__Vibrionaceae:gtdb_genus=g__Aliivibrio:gtdb_order=o__Enterobacterales:gtdb_phylum=p__Proteobacteria:gtdb_species=s__Aliivibrio sp016764915:heptad=MCP-40H:species=d__Bacteria_p__Proteobacteria_c__Gammaproteobacteria_o__Enterobacterales_f__Vibrionaceae_g__Aliivibrio_s__Aliivibrio sp016764915])0.318:0.00671518[&&NHX:Sample_counter=:Type_counter=GTDB--9:capture_class_counter=:capture_domain_counter=:capture_family_counter=:capture_genus_counter=:capture_order_counter=:capture_phylum_counter=:capture_species_counter=:evoltype=D:gtdb_class_counter=c__Gammaproteobacteria--9:gtdb_domain_counter=d__Bacteria--9:gtdb_family_counter=f__Alteromonadaceae--1||f__Moritellaceae--1||f__Psychromonadaceae--5||f__Shewanellaceae--1||f__Vibrionaceae--1:gtdb_genus_counter=g__Aliivibrio--1||g__Moritella--1||g__Psychromonas--5||g__Shewanella--1||g__Thalassotalea--1:gtdb_order_counter=o__Enterobacterales--9:gtdb_phylum_counter=p__Proteobacteria--9:gtdb_species_counter=s__Aliivibrio sp016764915--1||s__Moritella sp002836355--1||s__Psychromonas arctica--1||s__Psychromonas hadalis--1||s__Psychromonas sp000153405--1||s__Psychromonas sp004378355--1||s__Psychromonas sp011378715--1||s__Shewanella vesiculosa--1||s__Thalassotalea sp017744155--1:heptad_counter=MCP-40H--9:lbd_counter=:lca=d__Bacteria:lca_tree=o__Enterobacterales:name=N457119:ref_name_counter=],((RS_GCF_003390335.1_protein.faa_NZ_QUOU01000001.1_2386@PF00015_full_PFAM.305.496:0.109258[&&NHX:Type=GTDB:gtdb_class=c__Gammaproteobacteria:gtdb_domain=d__Bacteria:gtdb_family=f__Alteromonadaceae:gtdb_genus=g__Thalassotalea:gtdb_order=o__Enterobacterales:gtdb_phylum=p__Proteobacteria:gtdb_species=s__Thalassotalea euphylliae_B:heptad=MCP-40H:species=d__Bacteria_p__Proteobacteria_c__Gammaproteobacteria_o__Enterobacterales_f__Alteromonadaceae_g__Thalassotalea_s__Thalassotalea euphylliae_B],(RS_GCF_003390375.1_protein.faa_NZ_QUOT01000001.1_34@PF00015_full_PFAM.305.498:0[&&NHX:Type=GTDB:gtdb_class=c__Gammaproteobacteria:gtdb_domain=d__Bacteria:gtdb_family=f__Alteromonadaceae:gtdb_genus=g__Thalassotalea:gtdb_order=o__Enterobacterales:gtdb_phylum=p__Proteobacteria:gtdb_species=s__Thalassotalea euphylliae_A:heptad=MCP-40H:species=d__Bacteria_p__Proteobacteria_c__Gammaproteobacteria_o__Enterobacterales_f__Alteromonadaceae_g__Thalassotalea_s__Thalassotalea euphylliae_A],RS_GCF_003390395.1_protein.faa_NZ_QUOV01000001.1_2186@PF00015_full_PFAM.305.498:0[&&NHX:Type=GTDB:gtdb_class=c__Gammaproteobacteria:gtdb_domain=d__Bacteria:gtdb_family=f__Alteromonadaceae:gtdb_genus=g__Thalassotalea:gtdb_order=o__Enterobacterales:gtdb_phylum=p__Proteobacteria:gtdb_species=s__Thalassotalea euphylliae_C:heptad=MCP-40H:species=d__Bacteria_p__Proteobacteria_c__Gammaproteobacteria_o__Enterobacterales_f__Alteromonadaceae_g__Thalassotalea_s__Thalassotalea euphylliae_C]):0.0302724[&&NHX:Sample_counter=:Type_counter=GTDB--2:capture_class_counter=:capture_domain_counter=:capture_family_counter=:capture_genus_counter=:capture_order_counter=:capture_phylum_counter=:capture_species_counter=:evoltype=D:gtdb_class_counter=c__Gammaproteobacteria--2:gtdb_domain_counter=d__Bacteria--2:gtdb_family_counter=f__Alteromonadaceae--2:gtdb_genus_counter=g__Thalassotalea--2:gtdb_order_counter=o__Enterobacterales--2:gtdb_phylum_counter=p__Proteobacteria--2:gtdb_species_counter=s__Thalassotalea euphylliae_A--1||s__Thalassotalea euphylliae_C--1:heptad_counter=MCP-40H--2:lbd_counter=:lca=d__Bacteria:lca_tree=g__Thalassotalea:name=N457123:ref_name_counter=])0.999:0.13424[&&NHX:Sample_counter=:Type_counter=GTDB--3:capture_class_counter=:capture_domain_counter=:capture_family_counter=:capture_genus_counter=:capture_order_counter=:capture_phylum_counter=:capture_species_counter=:evoltype=D:gtdb_class_counter=c__Gammaproteobacteria--3:gtdb_domain_counter=d__Bacteria--3:gtdb_family_counter=f__Alteromonadaceae--3:gtdb_genus_counter=g__Thalassotalea--3:gtdb_order_counter=o__Enterobacterales--3:gtdb_phylum_counter=p__Proteobacteria--3:gtdb_species_counter=s__Thalassotalea euphylliae_A--1||s__Thalassotalea euphylliae_B--1||s__Thalassotalea euphylliae_C--1:heptad_counter=MCP-40H--3:lbd_counter=:lca=d__Bacteria:lca_tree=g__Thalassotalea:name=N457124:ref_name_counter=],(((RS_GCF_000764225.1_protein.faa_NZ_JQED01000042.1_106@PF00015_full_PFAM.316.515:0.121792[&&NHX:Type=GTDB:gtdb_class=c__Gammaproteobacteria:gtdb_domain=d__Bacteria:gtdb_family=f__Alteromonadaceae:gtdb_genus=g__Colwellia:gtdb_order=o__Enterobacterales:gtdb_phylum=p__Proteobacteria:gtdb_species=s__Colwellia psychrerythraea_D:heptad=MCP-40H:species=d__Bacteria_p__Proteobacteria_c__Gammaproteobacteria_o__Enterobacterales_f__Alteromonadaceae_g__Colwellia_s__Colwellia psychrerythraea_D],GB_GCA_016765685.1_protein.faa_JAESPR010000032.1_1@PF00015_full_PFAM.302.493:0.137011[&&NHX:Type=GTDB:gtdb_class=c__Gammaproteobacteria:gtdb_domain=d__Bacteria:gtdb_family=f__Alteromonadaceae:gtdb_genus=g__Colwellia:gtdb_order=o__Enterobacterales:gtdb_phylum=p__Proteobacteria:gtdb_species=s__Colwellia sp016765685:heptad=MCP-40H:species=d__Bacteria_p__Proteobacteria_c__Gammaproteobacteria_o__Enterobacterales_f__Alteromonadaceae_g__Colwellia_s__Colwellia sp016765685])0.508:0.0249797[&&NHX:Sample_counter=:Type_counter=GTDB--2:capture_class_counter=:capture_domain_counter=:capture_family_counter=:capture_genus_counter=:capture_order_counter=:capture_phylum_counter=:capture_species_counter=:evoltype=D:gtdb_class_counter=c__Gammaproteobacteria--2:gtdb_domain_counter=d__Bacteria--2:gtdb_family_counter=f__Alteromonadaceae--2:gtdb_genus_counter=g__Colwellia--2:gtdb_order_counter=o__Enterobacterales--2:gtdb_phylum_counter=p__Proteobacteria--2:gtdb_species_counter=s__Colwellia psychrerythraea_D--1||s__Colwellia sp016765685--1:heptad_counter=MCP-40H--2:lbd_counter=:lca=d__Bacteria:lca_tree=g__Colwellia:name=N457127:ref_name_counter=],((RS_GCF_002104475.1_protein.faa_NZ_NBOF01000003.1_316@PF00015_full_PFAM.309.510:0.163417[&&NHX:Type=GTDB:gtdb_class=c__Gammaproteobacteria:gtdb_domain=d__Bacteria:gtdb_family=f__Alteromonadaceae:gtdb_genus=g__Cognaticolwellia:gtdb_order=o__Enterobacterales:gtdb_phylum=p__Proteobacteria:gtdb_species=s__Cognaticolwellia mytili:heptad=MCP-40H:species=d__Bacteria_p__Proteobacteria_c__Gammaproteobacteria_o__Enterobacterales_f__Alteromonadaceae_g__Cognaticolwellia_s__Cognaticolwellia mytili],(RS_GCF_006439335.1_protein.faa_NZ_SAWY01000001.1_131@PF00015_full_PFAM.308.507:0.0808071[&&NHX:Type=GTDB:gtdb_class=c__Gammaproteobacteria:gtdb_domain=d__Bacteria:gtdb_family=f__Alteromonadaceae:gtdb_genus=g__Litorilituus:gtdb_order=o__Enterobacterales:gtdb_phylum=p__Proteobacteria:gtdb_species=s__Litorilituus lipolyticus:heptad=MCP-40H:species=d__Bacteria_p__Proteobacteria_c__Gammaproteobacteria_o__Enterobacterales_f__Alteromonadaceae_g__Litorilituus_s__Litorilituus lipolyticus],RS_GCF_004295665.1_protein.faa_NZ_CP034759.1_1275@PF00015_full_PFAM.301.508:0.0418712[&&NHX:Type=GTDB:gtdb_class=c__Gammaproteobacteria:gtdb_domain=d__Bacteria:gtdb_family=f__Alteromonadaceae:gtdb_genus=g__Litorilituus:gtdb_order=o__Enterobacterales:gtdb_phylum=p__Proteobacteria:gtdb_species=s__Litorilituus sediminis:heptad=MCP-40H:species=d__Bacteria_p__Proteobacteria_c__Gammaproteobacteria_o__Enterobacterales_f__Alteromonadaceae_g__Litorilituus_s__Litorilituus sediminis])0.473:0.0254944[&&NHX:Sample_counter=:Type_counter=GTDB--2:capture_class_counter=:capture_domain_counter=:capture_family_counter=:capture_genus_counter=:capture_order_counter=:capture_phylum_counter=:capture_species_counter=:evoltype=D:gtdb_class_counter=c__Gammaproteobacteria--2:gtdb_domain_counter=d__Bacteria--2:gtdb_family_counter=f__Alteromonadaceae--2:gtdb_genus_counter=g__Litorilituus--2:gtdb_order_counter=o__Enterobacterales--2:gtdb_phylum_counter=p__Proteobacteria--2:gtdb_species_counter=s__Litorilituus lipolyticus--1||s__Litorilituus sediminis--1:heptad_counter=MCP-40H--2:lbd_counter=:lca=d__Bacteria:lca_tree=g__Litorilituus:name=N457131:ref_name_counter=])0.985:0.0795249[&&NHX:Sample_counter=:Type_counter=GTDB--3:capture_class_counter=:capture_domain_counter=:capture_family_counter=:capture_genus_counter=:capture_order_counter=:capture_phylum_counter=:capture_species_counter=:evoltype=D:gtdb_class_counter=c__Gammaproteobacteria--3:gtdb_domain_counter=d__Bacteria--3:gtdb_family_counter=f__Alteromonadaceae--3:gtdb_genus_counter=g__Cognaticolwellia--1||g__Litorilituus--2:gtdb_order_counter=o__Enterobacterales--3:gtdb_phylum_counter=p__Proteobacteria--3:gtdb_species_counter=s__Cognaticolwellia mytili--1||s__Litorilituus lipolyticus--1||s__Litorilituus sediminis--1:heptad_counter=MCP-40H--3:lbd_counter=:lca=d__Bacteria:lca_tree=f__Alteromonadaceae:name=N457132:ref_name_counter=],((RS_GCF_014653195.1_protein.faa_NZ_BNAH01000004.1_116@PF00015_full_PFAM.300.499:0.134066[&&NHX:Type=GTDB:gtdb_class=c__Gammaproteobacteria:gtdb_domain=d__Bacteria:gtdb_family=f__Alteromonadaceae:gtdb_genus=g__Thalassotalea_B:gtdb_order=o__Enterobacterales:gtdb_phylum=p__Proteobacteria:gtdb_species=s__Thalassotalea_B profundi:heptad=MCP-40H:species=d__Bacteria_p__Proteobacteria_c__Gammaproteobacteria_o__Enterobacterales_f__Alteromonadaceae_g__Thalassotalea_B_s__Thalassotalea_B profundi],(RS_GCF_000315055.1_protein.faa_NZ_BAER01000134.1_3@PF00015_full_PFAM.301.503:0.031486[&&NHX:Type=GTDB:gtdb_class=c__Gammaproteobacteria:gtdb_domain=d__Bacteria:gtdb_family=f__Alteromonadaceae:gtdb_genus=g__Paraglaciecola:gtdb_order=o__Enterobacterales:gtdb_phylum=p__Proteobacteria:gtdb_species=s__Paraglaciecola polaris:heptad=MCP-40H:species=d__Bacteria_p__Proteobacteria_c__Gammaproteobacteria_o__Enterobacterales_f__Alteromonadaceae_g__Paraglaciecola_s__Paraglaciecola polaris],RS_GCF_000314995.1_protein.faa_NZ_BAEO01000010.1_157@PF00015_full_PFAM.301.496:0.0194316[&&NHX:Type=GTDB:gtdb_class=c__Gammaproteobacteria:gtdb_domain=d__Bacteria:gtdb_family=f__Alteromonadaceae:gtdb_genus=g__Paraglaciecola:gtdb_order=o__Enterobacterales:gtdb_phylum=p__Proteobacteria:gtdb_species=s__Paraglaciecola arctica:heptad=MCP-40H:species=d__Bacteria_p__Proteobacteria_c__Gammaproteobacteria_o__Enterobacterales_f__Alteromonadaceae_g__Paraglaciecola_s__Paraglaciecola arctica])1:0.171962[&&NHX:Sample_counter=:Type_counter=GTDB--2:capture_class_counter=:capture_domain_counter=:capture_family_counter=:capture_genus_counter=:capture_order_counter=:capture_phylum_counter=:capture_species_counter=:evoltype=D:gtdb_class_counter=c__Gammaproteobacteria--2:gtdb_domain_counter=d__Bacteria--2:gtdb_family_counter=f__Alteromonadaceae--2:gtdb_genus_counter=g__Paraglaciecola--2:gtdb_order_counter=o__Enterobacterales--2:gtdb_phylum_counter=p__Proteobacteria--2:gtdb_species_counter=s__Paraglaciecola arctica--1||s__Paraglaciecola polaris--1:heptad_counter=MCP-40H--2:lbd_counter=:lca=d__Bacteria:lca_tree=g__Paraglaciecola:name=N457136:ref_name_counter=])0.903:0.0464214[&&NHX:Sample_counter=:Type_counter=GTDB--3:capture_class_counter=:capture_domain_counter=:capture_family_counter=:capture_genus_counter=:capture_order_counter=:capture_phylum_counter=:capture_species_counter=:evoltype=D:gtdb_class_counter=c__Gammaproteobacteria--3:gtdb_domain_counter=d__Bacteria--3:gtdb_family_counter=f__Alteromonadaceae--3:gtdb_genus_counter=g__Paraglaciecola--2||g__Thalassotalea_B--1:gtdb_order_counter=o__Enterobacterales--3:gtdb_phylum_counter=p__Proteobacteria--3:gtdb_species_counter=s__Paraglaciecola arctica--1||s__Paraglaciecola polaris--1||s__Thalassotalea_B profundi--1:heptad_counter=MCP-40H--3:lbd_counter=:lca=d__Bacteria:lca_tree=f__Alteromonadaceae:name=N457137:ref_name_counter=],((RS_GCF_018860915.1_protein.faa_NZ_JAHKQD010000055.1_81@PF00015_full_PFAM.302.507:0.155165[&&NHX:Type=GTDB:gtdb_class=c__Gammaproteobacteria:gtdb_domain=d__Bacteria:gtdb_family=f__Alteromonadaceae:gtdb_genus=g__Colwellia:gtdb_order=o__Enterobacterales:gtdb_phylum=p__Proteobacteria:gtdb_species=s__Colwellia sp018860915:heptad=MCP-40H:species=d__Bacteria_p__Proteobacteria_c__Gammaproteobacteria_o__Enterobacterales_f__Alteromonadaceae_g__Colwellia_s__Colwellia sp018860915],(GB_GCA_003232445.1_protein.faa_QIJM01000307.1_7@PF00015_full_PFAM.301.501:0.142116[&&NHX:Type=GTDB:gtdb_class=c__Gammaproteobacteria:gtdb_domain=d__Bacteria:gtdb_family=f__Alteromonadaceae:gtdb_genus=g__Paraglaciecola:gtdb_order=o__Enterobacterales:gtdb_phylum=p__Proteobacteria:gtdb_species=s__Paraglaciecola arctica_A:heptad=MCP-40H:species=d__Bacteria_p__Proteobacteria_c__Gammaproteobacteria_o__Enterobacterales_f__Alteromonadaceae_g__Paraglaciecola_s__Paraglaciecola arctica_A],(GB_GCA_002733765.1_protein.faa_NVWU01000010.1_80@PF00015_full_PFAM.307.494:0.0346773[&&NHX:Type=GTDB:gtdb_class=c__Gammaproteobacteria:gtdb_domain=d__Bacteria:gtdb_family=f__Alteromonadaceae:gtdb_genus=g__Colwellia:gtdb_order=o__Enterobacterales:gtdb_phylum=p__Proteobacteria:gtdb_species=s__Colwellia sp002733765:heptad=MCP-40H:species=d__Bacteria_p__Proteobacteria_c__Gammaproteobacteria_o__Enterobacterales_f__Alteromonadaceae_g__Colwellia_s__Colwellia sp002733765],RS_GCF_005885605.1_protein.faa_NZ_SZVP01000003.1_188@PF00015_full_PFAM.303.492:0.0646644[&&NHX:Type=GTDB:gtdb_class=c__Gammaproteobacteria:gtdb_domain=d__Bacteria:gtdb_family=f__Alteromonadaceae:gtdb_genus=g__Colwellia:gtdb_order=o__Enterobacterales:gtdb_phylum=p__Proteobacteria:gtdb_species=s__Colwellia ponticola:heptad=MCP-40H:species=d__Bacteria_p__Proteobacteria_c__Gammaproteobacteria_o__Enterobacterales_f__Alteromonadaceae_g__Colwellia_s__Colwellia ponticola])0.977:0.0568802[&&NHX:Sample_counter=:Type_counter=GTDB--2:capture_class_counter=:capture_domain_counter=:capture_family_counter=:capture_genus_counter=:capture_order_counter=:capture_phylum_counter=:capture_species_counter=:evoltype=D:gtdb_class_counter=c__Gammaproteobacteria--2:gtdb_domain_counter=d__Bacteria--2:gtdb_family_counter=f__Alteromonadaceae--2:gtdb_genus_counter=g__Colwellia--2:gtdb_order_counter=o__Enterobacterales--2:gtdb_phylum_counter=p__Proteobacteria--2:gtdb_species_counter=s__Colwellia ponticola--1||s__Colwellia sp002733765--1:heptad_counter=MCP-40H--2:lbd_counter=:lca=d__Bacteria:lca_tree=g__Colwellia:name=N457142:ref_name_counter=])0.703:0.0112644[&&NHX:Sample_counter=:Type_counter=GTDB--3:capture_class_counter=:capture_domain_counter=:capture_family_counter=:capture_genus_counter=:capture_order_counter=:capture_phylum_counter=:capture_species_counter=:evoltype=D:gtdb_class_counter=c__Gammaproteobacteria--3:gtdb_domain_counter=d__Bacteria--3:gtdb_family_counter=f__Alteromonadaceae--3:gtdb_genus_counter=g__Colwellia--2||g__Paraglaciecola--1:gtdb_order_counter=o__Enterobacterales--3:gtdb_phylum_counter=p__Proteobacteria--3:gtdb_species_counter=s__Colwellia ponticola--1||s__Colwellia sp002733765--1||s__Paraglaciecola arctica_A--1:heptad_counter=MCP-40H--3:lbd_counter=:lca=d__Bacteria:lca_tree=f__Alteromonadaceae:name=N457143:ref_name_counter=])0.167:0.0260411[&&NHX:Sample_counter=:Type_counter=GTDB--4:capture_class_counter=:capture_domain_counter=:capture_family_counter=:capture_genus_counter=:capture_order_counter=:capture_phylum_counter=:capture_species_counter=:evoltype=D:gtdb_class_counter=c__Gammaproteobacteria--4:gtdb_domain_counter=d__Bacteria--4:gtdb_family_counter=f__Alteromonadaceae--4:gtdb_genus_counter=g__Colwellia--3||g__Paraglaciecola--1:gtdb_order_counter=o__Enterobacterales--4:gtdb_phylum_counter=p__Proteobacteria--4:gtdb_species_counter=s__Colwellia ponticola--1||s__Colwellia sp002733765--1||s__Colwellia sp018860915--1||s__Paraglaciecola arctica_A--1:heptad_counter=MCP-40H--4:lbd_counter=:lca=d__Bacteria:lca_tree=f__Alteromonadaceae:name=N457144:ref_name_counter=],RS_GCF_000987765.1_protein.faa_NZ_LAHP01000017.1_67@PF00015_full_PFAM.302.489:0.23103[&&NHX:Type=GTDB:gtdb_class=c__Gammaproteobacteria:gtdb_domain=d__Bacteria:gtdb_family=f__Alteromonadaceae:gtdb_genus=g__Arsukibacterium:gtdb_order=o__Enterobacterales:gtdb_phylum=p__Proteobacteria:gtdb_species=s__Arsukibacterium sp000987765:heptad=MCP-40H:species=d__Bacteria_p__Proteobacteria_c__Gammaproteobacteria_o__Enterobacterales_f__Alteromonadaceae_g__Arsukibacterium_s__Arsukibacterium sp000987765])0.968:0.0694268[&&NHX:Sample_counter=:Type_counter=GTDB--5:capture_class_counter=:capture_domain_counter=:capture_family_counter=:capture_genus_counter=:capture_order_counter=:capture_phylum_counter=:capture_species_counter=:evoltype=D:gtdb_class_counter=c__Gammaproteobacteria--5:gtdb_domain_counter=d__Bacteria--5:gtdb_family_counter=f__Alteromonadaceae--5:gtdb_genus_counter=g__Arsukibacterium--1||g__Colwellia--3||g__Paraglaciecola--1:gtdb_order_counter=o__Enterobacterales--5:gtdb_phylum_counter=p__Proteobacteria--5:gtdb_species_counter=s__Arsukibacterium sp000987765--1||s__Colwellia ponticola--1||s__Colwellia sp002733765--1||s__Colwellia sp018860915--1||s__Paraglaciecola arctica_A--1:heptad_counter=MCP-40H--5:lbd_counter=:lca=d__Bacteria:lca_tree=f__Alteromonadaceae:name=N457146:ref_name_counter=])0.973:0.0598359[&&NHX:Sample_counter=:Type_counter=GTDB--8:capture_class_counter=:capture_domain_counter=:capture_family_counter=:capture_genus_counter=:capture_order_counter=:capture_phylum_counter=:capture_species_counter=:evoltype=D:gtdb_class_counter=c__Gammaproteobacteria--8:gtdb_domain_counter=d__Bacteria--8:gtdb_family_counter=f__Alteromonadaceae--8:gtdb_genus_counter=g__Arsukibacterium--1||g__Colwellia--3||g__Paraglaciecola--3||g__Thalassotalea_B--1:gtdb_order_counter=o__Enterobacterales--8:gtdb_phylum_counter=p__Proteobacteria--8:gtdb_species_counter=s__Arsukibacterium sp000987765--1||s__Colwellia ponticola--1||s__Colwellia sp002733765--1||s__Colwellia sp018860915--1||s__Paraglaciecola arctica--1||s__Paraglaciecola arctica_A--1||s__Paraglaciecola polaris--1||s__Thalassotalea_B profundi--1:heptad_counter=MCP-40H--8:lbd_counter=:lca=d__Bacteria:lca_tree=f__Alteromonadaceae:name=N457147:ref_name_counter=])0.398:0.0245935[&&NHX:Sample_counter=:Type_counter=GTDB--11:capture_class_counter=:capture_domain_counter=:capture_family_counter=:capture_genus_counter=:capture_order_counter=:capture_phylum_counter=:capture_species_counter=:evoltype=D:gtdb_class_counter=c__Gammaproteobacteria--11:gtdb_domain_counter=d__Bacteria--11:gtdb_family_counter=f__Alteromonadaceae--11:gtdb_genus_counter=g__Arsukibacterium--1||g__Cognaticolwellia--1||g__Colwellia--3||g__Litorilituus--2||g__Paraglaciecola--3||g__Thalassotalea_B--1:gtdb_order_counter=o__Enterobacterales--11:gtdb_phylum_counter=p__Proteobacteria--11:gtdb_species_counter=s__Arsukibacterium sp000987765--1||s__Cognaticolwellia mytili--1||s__Colwellia ponticola--1||s__Colwellia sp002733765--1||s__Colwellia sp018860915--1||s__Litorilituus lipolyticus--1||s__Litorilituus sediminis--1||s__Paraglaciecola arctica--1||s__Paraglaciecola arctica_A--1||s__Paraglaciecola polaris--1||s__Thalassotalea_B profundi--1:heptad_counter=MCP-40H--11:lbd_counter=:lca=d__Bacteria:lca_tree=f__Alteromonadaceae:name=N457148:ref_name_counter=])0.784:0.0188705[&&NHX:Sample_counter=:Type_counter=GTDB--13:capture_class_counter=:capture_domain_counter=:capture_family_counter=:capture_genus_counter=:capture_order_counter=:capture_phylum_counter=:capture_species_counter=:evoltype=D:gtdb_class_counter=c__Gammaproteobacteria--13:gtdb_domain_counter=d__Bacteria--13:gtdb_family_counter=f__Alteromonadaceae--13:gtdb_genus_counter=g__Arsukibacterium--1||g__Cognaticolwellia--1||g__Colwellia--5||g__Litorilituus--2||g__Paraglaciecola--3||g__Thalassotalea_B--1:gtdb_order_counter=o__Enterobacterales--13:gtdb_phylum_counter=p__Proteobacteria--13:gtdb_species_counter=s__Arsukibacterium sp000987765--1||s__Cognaticolwellia mytili--1||s__Colwellia ponticola--1||s__Colwellia psychrerythraea_D--1||s__Colwellia sp002733765--1||s__Colwellia sp016765685--1||s__Colwellia sp018860915--1||s__Litorilituus lipolyticus--1||s__Litorilituus sediminis--1||s__Paraglaciecola arctica--1||s__Paraglaciecola arctica_A--1||s__Paraglaciecola polaris--1||s__Thalassotalea_B profundi--1:heptad_counter=MCP-40H--13:lbd_counter=:lca=d__Bacteria:lca_tree=f__Alteromonadaceae:name=N457149:ref_name_counter=],RS_GCF_000482725.1_protein.faa_NZ_AXWP01000088.1_4@PF00015_full_PFAM.308.509:0.112175[&&NHX:Type=GTDB:gtdb_class=c__Gammaproteobacteria:gtdb_domain=d__Bacteria:gtdb_family=f__Psychromonadaceae:gtdb_genus=g__Psychromonas:gtdb_order=o__Enterobacterales:gtdb_phylum=p__Proteobacteria:gtdb_species=s__Psychromonas arctica:heptad=MCP-40H:species=d__Bacteria_p__Proteobacteria_c__Gammaproteobacteria_o__Enterobacterales_f__Psychromonadaceae_g__Psychromonas_s__Psychromonas arctica])0.794:0.0151033[&&NHX:Sample_counter=:Type_counter=GTDB--14:capture_class_counter=:capture_domain_counter=:capture_family_counter=:capture_genus_counter=:capture_order_counter=:capture_phylum_counter=:capture_species_counter=:evoltype=D:gtdb_class_counter=c__Gammaproteobacteria--14:gtdb_domain_counter=d__Bacteria--14:gtdb_family_counter=f__Alteromonadaceae--13||f__Psychromonadaceae--1:gtdb_genus_counter=g__Arsukibacterium--1||g__Cognaticolwellia--1||g__Colwellia--5||g__Litorilituus--2||g__Paraglaciecola--3||g__Psychromonas--1||g__Thalassotalea_B--1:gtdb_order_counter=o__Enterobacterales--14:gtdb_phylum_counter=p__Proteobacteria--14:gtdb_species_counter=s__Arsukibacterium sp000987765--1||s__Cognaticolwellia mytili--1||s__Colwellia ponticola--1||s__Colwellia psychrerythraea_D--1||s__Colwellia sp002733765--1||s__Colwellia sp016765685--1||s__Colwellia sp018860915--1||s__Litorilituus lipolyticus--1||s__Litorilituus sediminis--1||s__Paraglaciecola arctica--1||s__Paraglaciecola arctica_A--1||s__Paraglaciecola polaris--1||s__Psychromonas arctica--1||s__Thalassotalea_B profundi--1:heptad_counter=MCP-40H--14:lbd_counter=:lca=d__Bacteria:lca_tree=f__Alteromonadaceae:name=N457151:ref_name_counter=])0.923:0.0416142[&&NHX:Sample_counter=:Type_counter=GTDB--17:capture_class_counter=:capture_domain_counter=:capture_family_counter=:capture_genus_counter=:capture_order_counter=:capture_phylum_counter=:capture_species_counter=:evoltype=D:gtdb_class_counter=c__Gammaproteobacteria--17:gtdb_domain_counter=d__Bacteria--17:gtdb_family_counter=f__Alteromonadaceae--16||f__Psychromonadaceae--1:gtdb_genus_counter=g__Arsukibacterium--1||g__Cognaticolwellia--1||g__Colwellia--5||g__Litorilituus--2||g__Paraglaciecola--3||g__Psychromonas--1||g__Thalassotalea--3||g__Thalassotalea_B--1:gtdb_order_counter=o__Enterobacterales--17:gtdb_phylum_counter=p__Proteobacteria--17:gtdb_species_counter=s__Arsukibacterium sp000987765--1||s__Cognaticolwellia mytili--1||s__Colwellia ponticola--1||s__Colwellia psychrerythraea_D--1||s__Colwellia sp002733765--1||s__Colwellia sp016765685--1||s__Colwellia sp018860915--1||s__Litorilituus lipolyticus--1||s__Litorilituus sediminis--1||s__Paraglaciecola arctica--1||s__Paraglaciecola arctica_A--1||s__Paraglaciecola polaris--1||s__Psychromonas arctica--1||s__Thalassotalea euphylliae_A--1||s__Thalassotalea euphylliae_B--1||s__Thalassotalea euphylliae_C--1||s__Thalassotalea_B profundi--1:heptad_counter=MCP-40H--17:lbd_counter=:lca=d__Bacteria:lca_tree=f__Alteromonadaceae:name=N457152:ref_name_counter=])0.855:0.0336655[&&NHX:Sample_counter=:Type_counter=GTDB--26:capture_class_counter=:capture_domain_counter=:capture_family_counter=:capture_genus_counter=:capture_order_counter=:capture_phylum_counter=:capture_species_counter=:evoltype=D:gtdb_class_counter=c__Gammaproteobacteria--26:gtdb_domain_counter=d__Bacteria--26:gtdb_family_counter=f__Alteromonadaceae--17||f__Moritellaceae--1||f__Psychromonadaceae--6||f__Shewanellaceae--1||f__Vibrionaceae--1:gtdb_genus_counter=g__Aliivibrio--1||g__Arsukibacterium--1||g__Cognaticolwellia--1||g__Colwellia--5||g__Litorilituus--2||g__Moritella--1||g__Paraglaciecola--3||g__Psychromonas--6||g__Shewanella--1||g__Thalassotalea--4||g__Thalassotalea_B--1:gtdb_order_counter=o__Enterobacterales--26:gtdb_phylum_counter=p__Proteobacteria--26:gtdb_species_counter=s__Aliivibrio sp016764915--1||s__Arsukibacterium sp000987765--1||s__Cognaticolwellia mytili--1||s__Colwellia ponticola--1||s__Colwellia psychrerythraea_D--1||s__Colwellia sp002733765--1||s__Colwellia sp016765685--1||s__Colwellia sp018860915--1||s__Litorilituus lipolyticus--1||s__Litorilituus sediminis--1||s__Moritella sp002836355--1||s__Paraglaciecola arctica--1||s__Paraglaciecola arctica_A--1||s__Paraglaciecola polaris--1||s__Psychromonas arctica--2||s__Psychromonas hadalis--1||s__Psychromonas sp000153405--1||s__Psychromonas sp004378355--1||s__Psychromonas sp011378715--1||s__Shewanella vesiculosa--1||s__Thalassotalea euphylliae_A--1||s__Thalassotalea euphylliae_B--1||s__Thalassotalea euphylliae_C--1||s__Thalassotalea sp017744155--1||s__Thalassotalea_B profundi--1:heptad_counter=MCP-40H--26:lbd_counter=:lca=d__Bacteria:lca_tree=o__Enterobacterales:name=N457153:ref_name_counter=])0.487:0.0144388[&&NHX:Sample_counter=:Type_counter=GTDB--34:capture_class_counter=:capture_domain_counter=:capture_family_counter=:capture_genus_counter=:capture_order_counter=:capture_phylum_counter=:capture_species_counter=:evoltype=D:gtdb_class_counter=c__Gammaproteobacteria--34:gtdb_domain_counter=d__Bacteria--34:gtdb_family_counter=f__Alteromonadaceae--24||f__Moritellaceae--1||f__Psychrobiaceae--1||f__Psychromonadaceae--6||f__Shewanellaceae--1||f__Vibrionaceae--1:gtdb_genus_counter=g__Aliivibrio--1||g__Alteromonas_F--1||g__Arsukibacterium--1||g__Cognaticolwellia--2||g__Colwellia--7||g__GCA-2401725--1||g__Litorilituus--3||g__Moritella--1||g__Paraglaciecola--3||g__Psychrobium--1||g__Psychromonas--6||g__Shewanella--1||g__Thalassotalea--4||g__Thalassotalea_B--2:gtdb_order_counter=o__Enterobacterales--34:gtdb_phylum_counter=p__Proteobacteria--34:gtdb_species_counter=s__Aliivibrio sp016764915--1||s__Alteromonas_F sp017368475--1||s__Arsukibacterium sp000987765--1||s__Cognaticolwellia aestuarii--1||s__Cognaticolwellia mytili--1||s__Colwellia ponticola--1||s__Colwellia psychrerythraea_D--1||s__Colwellia sp002162675--1||s__Colwellia sp002733765--1||s__Colwellia sp013215465--1||s__Colwellia sp016765685--1||s__Colwellia sp018860915--1||s__GCA-2401725 sp015487235--1||s__Litorilituus lipolyticus--1||s__Litorilituus sediminis--1||s__Litorilituus sp003545765--1||s__Moritella sp002836355--1||s__Paraglaciecola arctica--1||s__Paraglaciecola arctica_A--1||s__Paraglaciecola polaris--1||s__Psychrobium sp013214905--1||s__Psychromonas arctica--2||s__Psychromonas hadalis--1||s__Psychromonas sp000153405--1||s__Psychromonas sp004378355--1||s__Psychromonas sp011378715--1||s__Shewanella vesiculosa--1||s__Thalassotalea euphylliae_A--1||s__Thalassotalea euphylliae_B--1||s__Thalassotalea euphylliae_C--1||s__Thalassotalea sp017744155--1||s__Thalassotalea_B piscium--1||s__Thalassotalea_B profundi--1:heptad_counter=MCP-40H--34:lbd_counter=:lca=d__Bacteria:lca_tree=o__Enterobacterales:name=N457154:ref_name_counter=],(RS_GCF_017744155.1_protein.faa_NZ_JAGHQT010000024.1_23@PF00015_full_PFAM.315.496:0.374119[&&NHX:Type=GTDB:gtdb_class=c__Gammaproteobacteria:gtdb_domain=d__Bacteria:gtdb_family=f__Alteromonadaceae:gtdb_genus=g__Thalassotalea:gtdb_order=o__Enterobacterales:gtdb_phylum=p__Proteobacteria:gtdb_species=s__Thalassotalea sp017744155:heptad=MCP-40H:species=d__Bacteria_p__Proteobacteria_c__Gammaproteobacteria_o__Enterobacterales_f__Alteromonadaceae_g__Thalassotalea_s__Thalassotalea sp017744155],(RS_GCF_003390335.1_protein.faa_NZ_QUOU01000001.1_1874@PF00015_full_PFAM.316.508:0.211007[&&NHX:Type=GTDB:gtdb_class=c__Gammaproteobacteria:gtdb_domain=d__Bacteria:gtdb_family=f__Alteromonadaceae:gtdb_genus=g__Thalassotalea:gtdb_order=o__Enterobacterales:gtdb_phylum=p__Proteobacteria:gtdb_species=s__Thalassotalea euphylliae_B:heptad=MCP-40H:species=d__Bacteria_p__Proteobacteria_c__Gammaproteobacteria_o__Enterobacterales_f__Alteromonadaceae_g__Thalassotalea_s__Thalassotalea euphylliae_B],(RS_GCF_003390375.1_protein.faa_NZ_QUOT01000001.1_218@PF00015_full_PFAM.315.497:0.0108375[&&NHX:Type=GTDB:gtdb_class=c__Gammaproteobacteria:gtdb_domain=d__Bacteria:gtdb_family=f__Alteromonadaceae:gtdb_genus=g__Thalassotalea:gtdb_order=o__Enterobacterales:gtdb_phylum=p__Proteobacteria:gtdb_species=s__Thalassotalea euphylliae_A:heptad=MCP-40H:species=d__Bacteria_p__Proteobacteria_c__Gammaproteobacteria_o__Enterobacterales_f__Alteromonadaceae_g__Thalassotalea_s__Thalassotalea euphylliae_A],RS_GCF_003390395.1_protein.faa_NZ_QUOV01000001.1_1764@PF00015_full_PFAM.315.498:0.00106464[&&NHX:Type=GTDB:gtdb_class=c__Gammaproteobacteria:gtdb_domain=d__Bacteria:gtdb_family=f__Alteromonadaceae:gtdb_genus=g__Thalassotalea:gtdb_order=o__Enterobacterales:gtdb_phylum=p__Proteobacteria:gtdb_species=s__Thalassotalea euphylliae_C:heptad=MCP-40H:species=d__Bacteria_p__Proteobacteria_c__Gammaproteobacteria_o__Enterobacterales_f__Alteromonadaceae_g__Thalassotalea_s__Thalassotalea euphylliae_C])0.963:0.129913[&&NHX:Sample_counter=:Type_counter=GTDB--2:capture_class_counter=:capture_domain_counter=:capture_family_counter=:capture_genus_counter=:capture_order_counter=:capture_phylum_counter=:capture_species_counter=:evoltype=D:gtdb_class_counter=c__Gammaproteobacteria--2:gtdb_domain_counter=d__Bacteria--2:gtdb_family_counter=f__Alteromonadaceae--2:gtdb_genus_counter=g__Thalassotalea--2:gtdb_order_counter=o__Enterobacterales--2:gtdb_phylum_counter=p__Proteobacteria--2:gtdb_species_counter=s__Thalassotalea euphylliae_A--1||s__Thalassotalea euphylliae_C--1:heptad_counter=MCP-40H--2:lbd_counter=:lca=d__Bacteria:lca_tree=g__Thalassotalea:name=N457159:ref_name_counter=])0.994:0.236427[&&NHX:Sample_counter=:Type_counter=GTDB--3:capture_class_counter=:capture_domain_counter=:capture_family_counter=:capture_genus_counter=:capture_order_counter=:capture_phylum_counter=:capture_species_counter=:evoltype=D:gtdb_class_counter=c__Gammaproteobacteria--3:gtdb_domain_counter=d__Bacteria--3:gtdb_family_counter=f__Alteromonadaceae--3:gtdb_genus_counter=g__Thalassotalea--3:gtdb_order_counter=o__Enterobacterales--3:gtdb_phylum_counter=p__Proteobacteria--3:gtdb_species_counter=s__Thalassotalea euphylliae_A--1||s__Thalassotalea euphylliae_B--1||s__Thalassotalea euphylliae_C--1:heptad_counter=MCP-40H--3:lbd_counter=:lca=d__Bacteria:lca_tree=g__Thalassotalea:name=N457160:ref_name_counter=])0.927:0.122321[&&NHX:Sample_counter=:Type_counter=GTDB--4:capture_class_counter=:capture_domain_counter=:capture_family_counter=:capture_genus_counter=:capture_order_counter=:capture_phylum_counter=:capture_species_counter=:evoltype=D:gtdb_class_counter=c__Gammaproteobacteria--4:gtdb_domain_counter=d__Bacteria--4:gtdb_family_counter=f__Alteromonadaceae--4:gtdb_genus_counter=g__Thalassotalea--4:gtdb_order_counter=o__Enterobacterales--4:gtdb_phylum_counter=p__Proteobacteria--4:gtdb_species_counter=s__Thalassotalea euphylliae_A--1||s__Thalassotalea euphylliae_B--1||s__Thalassotalea euphylliae_C--1||s__Thalassotalea sp017744155--1:heptad_counter=MCP-40H--4:lbd_counter=:lca=d__Bacteria:lca_tree=g__Thalassotalea:name=N457161:ref_name_counter=])0.953:0.0803381[&&NHX:Sample_counter=:Type_counter=GTDB--38:capture_class_counter=:capture_domain_counter=:capture_family_counter=:capture_genus_counter=:capture_order_counter=:capture_phylum_counter=:capture_species_counter=:evoltype=D:gtdb_class_counter=c__Gammaproteobacteria--38:gtdb_domain_counter=d__Bacteria--38:gtdb_family_counter=f__Alteromonadaceae--28||f__Moritellaceae--1||f__Psychrobiaceae--1||f__Psychromonadaceae--6||f__Shewanellaceae--1||f__Vibrionaceae--1:gtdb_genus_counter=g__Aliivibrio--1||g__Alteromonas_F--1||g__Arsukibacterium--1||g__Cognaticolwellia--2||g__Colwellia--7||g__GCA-2401725--1||g__Litorilituus--3||g__Moritella--1||g__Paraglaciecola--3||g__Psychrobium--1||g__Psychromonas--6||g__Shewanella--1||g__Thalassotalea--8||g__Thalassotalea_B--2:gtdb_order_counter=o__Enterobacterales--38:gtdb_phylum_counter=p__Proteobacteria--38:gtdb_species_counter=s__Aliivibrio sp016764915--1||s__Alteromonas_F sp017368475--1||s__Arsukibacterium sp000987765--1||s__Cognaticolwellia aestuarii--1||s__Cognaticolwellia mytili--1||s__Colwellia ponticola--1||s__Colwellia psychrerythraea_D--1||s__Colwellia sp002162675--1||s__Colwellia sp002733765--1||s__Colwellia sp013215465--1||s__Colwellia sp016765685--1||s__Colwellia sp018860915--1||s__GCA-2401725 sp015487235--1||s__Litorilituus lipolyticus--1||s__Litorilituus sediminis--1||s__Litorilituus sp003545765--1||s__Moritella sp002836355--1||s__Paraglaciecola arctica--1||s__Paraglaciecola arctica_A--1||s__Paraglaciecola polaris--1||s__Psychrobium sp013214905--1||s__Psychromonas arctica--2||s__Psychromonas hadalis--1||s__Psychromonas sp000153405--1||s__Psychromonas sp004378355--1||s__Psychromonas sp011378715--1||s__Shewanella vesiculosa--1||s__Thalassotalea euphylliae_A--2||s__Thalassotalea euphylliae_B--2||s__Thalassotalea euphylliae_C--2||s__Thalassotalea sp017744155--2||s__Thalassotalea_B piscium--1||s__Thalassotalea_B profundi--1:heptad_counter=MCP-40H--38:lbd_counter=:lca=d__Bacteria:lca_tree=o__Enterobacterales:name=N457162:ref_name_counter=])0.956:0.124265[&&NHX:Sample_counter=:Type_counter=GTDB--47:capture_class_counter=:capture_domain_counter=:capture_family_counter=:capture_genus_counter=:capture_order_counter=:capture_phylum_counter=:capture_species_counter=:evoltype=D:gtdb_class_counter=c__Gammaproteobacteria--47:gtdb_domain_counter=d__Bacteria--47:gtdb_family_counter=f__Alteromonadaceae--37||f__Moritellaceae--1||f__Psychrobiaceae--1||f__Psychromonadaceae--6||f__Shewanellaceae--1||f__Vibrionaceae--1:gtdb_genus_counter=g__Aliivibrio--1||g__Alteromonas_F--1||g__Arsukibacterium--1||g__Cognaticolwellia--3||g__Colwellia--8||g__G2M2-11--1||g__GCA-2401725--3||g__Litorilituus--4||g__Moritella--1||g__Paraglaciecola--3||g__Pseudoalteromonas--1||g__Psychrobium--1||g__Psychromonas--6||g__Shewanella--1||g__Thalassomonas--2||g__Thalassotalea--8||g__Thalassotalea_B--2:gtdb_order_counter=o__Enterobacterales--47:gtdb_phylum_counter=p__Proteobacteria--47:gtdb_species_counter=s__Aliivibrio sp016764915--1||s__Alteromonas_F sp017368475--1||s__Arsukibacterium sp000987765--1||s__Cognaticolwellia aestuarii--1||s__Cognaticolwellia mytili--2||s__Colwellia ponticola--1||s__Colwellia psychrerythraea_D--2||s__Colwellia sp002162675--1||s__Colwellia sp002733765--1||s__Colwellia sp013215465--1||s__Colwellia sp016765685--1||s__Colwellia sp018860915--1||s__G2M2-11 sp017168195--1||s__GCA-2401725 sp015487235--2||s__GCA-2401725 sp016765535--1||s__Litorilituus lipolyticus--1||s__Litorilituus sediminis--2||s__Litorilituus sp003545765--1||s__Moritella sp002836355--1||s__Paraglaciecola arctica--1||s__Paraglaciecola arctica_A--1||s__Paraglaciecola polaris--1||s__Pseudoalteromonas denitrificans--1||s__Psychrobium sp013214905--1||s__Psychromonas arctica--2||s__Psychromonas hadalis--1||s__Psychromonas sp000153405--1||s__Psychromonas sp004378355--1||s__Psychromonas sp011378715--1||s__Shewanella vesiculosa--1||s__Thalassomonas actiniarum--1||s__Thalassomonas viridans--1||s__Thalassotalea euphylliae_A--2||s__Thalassotalea euphylliae_B--2||s__Thalassotalea euphylliae_C--2||s__Thalassotalea sp017744155--2||s__Thalassotalea_B piscium--1||s__Thalassotalea_B profundi--1:heptad_counter=MCP-40H--47:lbd_counter=:lca=d__Bacteria:lca_tree=o__Enterobacterales:name=N457163:ref_name_counter=],((GB_GCA_004353515.1_protein.faa_SMNZ01000001.1_1006@PF00015_full_PFAM.309.511:0.183859[&&NHX:Type=GTDB:gtdb_class=c__Gammaproteobacteria:gtdb_domain=d__Bacteria:gtdb_family=f__Alteromonadaceae:gtdb_genus=g__M269:gtdb_order=o__Enterobacterales:gtdb_phylum=p__Proteobacteria:gtdb_species=s__M269 sp004353515:heptad=MCP-40H:species=d__Bacteria_p__Proteobacteria_c__Gammaproteobacteria_o__Enterobacterales_f__Alteromonadaceae_g__M269_s__M269 sp004353515],((RS_GCF_001444405.1_protein.faa_NZ_CP013188.1_555@PF00015_full_PFAM.248.504:0.00807446[&&NHX:Type=GTDB:gtdb_class=c__Gammaproteobacteria:gtdb_domain=d__Bacteria:gtdb_family=f__Alteromonadaceae:gtdb_genus=g__Pseudoalteromonas:gtdb_order=o__Enterobacterales:gtdb_phylum=p__Proteobacteria:gtdb_species=s__Pseudoalteromonas phenolica:heptad=MCP-40H:species=d__Bacteria_p__Proteobacteria_c__Gammaproteobacteria_o__Enterobacterales_f__Alteromonadaceae_g__Pseudoalteromonas_s__Pseudoalteromonas phenolica],RS_GCF_005876835.1_protein.faa_NZ_PPSW01000015.1_16@PF00015_full_PFAM.248.504:5e-09[&&NHX:Type=GTDB:gtdb_class=c__Gammaproteobacteria:gtdb_domain=d__Bacteria:gtdb_family=f__Alteromonadaceae:gtdb_genus=g__Pseudoalteromonas:gtdb_order=o__Enterobacterales:gtdb_phylum=p__Proteobacteria:gtdb_species=s__Pseudoalteromonas phenolica_B:heptad=MCP-40H:species=d__Bacteria_p__Proteobacteria_c__Gammaproteobacteria_o__Enterobacterales_f__Alteromonadaceae_g__Pseudoalteromonas_s__Pseudoalteromonas phenolica_B])0.988:0.135811[&&NHX:Sample_counter=:Type_counter=GTDB--2:capture_class_counter=:capture_domain_counter=:capture_family_counter=:capture_genus_counter=:capture_order_counter=:capture_phylum_counter=:capture_species_counter=:evoltype=D:gtdb_class_counter=c__Gammaproteobacteria--2:gtdb_domain_counter=d__Bacteria--2:gtdb_family_counter=f__Alteromonadaceae--2:gtdb_genus_counter=g__Pseudoalteromonas--2:gtdb_order_counter=o__Enterobacterales--2:gtdb_phylum_counter=p__Proteobacteria--2:gtdb_species_counter=s__Pseudoalteromonas phenolica--1||s__Pseudoalteromonas phenolica_B--1:heptad_counter=MCP-40H--2:lbd_counter=:lca=d__Bacteria:lca_tree=g__Pseudoalteromonas:name=N457167:ref_name_counter=],(RS_GCF_012641745.1_protein.faa_NZ_WEHZ01000078.1_1@PF00015_full_PFAM.207.379:0.0677284[&&NHX:Type=GTDB:gtdb_class=c__Gammaproteobacteria:gtdb_domain=d__Bacteria:gtdb_family=f__Alteromonadaceae:gtdb_genus=g__Pseudoalteromonas:gtdb_order=o__Enterobacterales:gtdb_phylum=p__Proteobacteria:gtdb_species=s__Pseudoalteromonas peptidolytica:heptad=MCP-40H:species=d__Bacteria_p__Proteobacteria_c__Gammaproteobacteria_o__Enterobacterales_f__Alteromonadaceae_g__Pseudoalteromonas_s__Pseudoalteromonas peptidolytica],((RS_GCF_005886535.1_protein.faa_NZ_PNDS01000054.1_18@PF00015_full_PFAM.305.505:0.0111102[&&NHX:Type=GTDB:gtdb_class=c__Gammaproteobacteria:gtdb_domain=d__Bacteria:gtdb_family=f__Alteromonadaceae:gtdb_genus=g__Pseudoalteromonas:gtdb_order=o__Enterobacterales:gtdb_phylum=p__Proteobacteria:gtdb_species=s__Pseudoalteromonas sp005886535:heptad=MCP-40H:species=d__Bacteria_p__Proteobacteria_c__Gammaproteobacteria_o__Enterobacterales_f__Alteromonadaceae_g__Pseudoalteromonas_s__Pseudoalteromonas sp005886535],(RS_GCF_002208135.1_protein.faa_NZ_CP021647.1_88@PF00015_full_PFAM.304.505:0.0314871[&&NHX:Type=GTDB:gtdb_class=c__Gammaproteobacteria:gtdb_domain=d__Bacteria:gtdb_family=f__Alteromonadaceae:gtdb_genus=g__Pseudoalteromonas:gtdb_order=o__Enterobacterales:gtdb_phylum=p__Proteobacteria:gtdb_species=s__Pseudoalteromonas piscicida_A:heptad=MCP-40H:species=d__Bacteria_p__Proteobacteria_c__Gammaproteobacteria_o__Enterobacterales_f__Alteromonadaceae_g__Pseudoalteromonas_s__Pseudoalteromonas piscicida_A],(((GB_GCA_000814665.1_protein.faa_JWIH01000009.1_10@PF00015_full_PFAM.326.505:0[&&NHX:Type=GTDB:gtdb_class=c__Gammaproteobacteria:gtdb_domain=d__Bacteria:gtdb_family=f__Alteromonadaceae:gtdb_genus=g__Pseudoalteromonas:gtdb_order=o__Enterobacterales:gtdb_phylum=p__Proteobacteria:gtdb_species=s__Pseudoalteromonas elyakovii:heptad=MCP-40H:species=d__Bacteria_p__Proteobacteria_c__Gammaproteobacteria_o__Enterobacterales_f__Alteromonadaceae_g__Pseudoalteromonas_s__Pseudoalteromonas elyakovii],RS_GCF_016695175.1_protein.faa_NZ_CP068022.1_350@PF00015_full_PFAM.326.505:0[&&NHX:Type=GTDB:gtdb_class=c__Gammaproteobacteria:gtdb_domain=d__Bacteria:gtdb_family=f__Alteromonadaceae:gtdb_genus=g__Pseudoalteromonas:gtdb_order=o__Enterobacterales:gtdb_phylum=p__Proteobacteria:gtdb_species=s__Pseudoalteromonas sp002591815:heptad=MCP-40H:species=d__Bacteria_p__Proteobacteria_c__Gammaproteobacteria_o__Enterobacterales_f__Alteromonadaceae_g__Pseudoalteromonas_s__Pseudoalteromonas sp002591815]):5e-09[&&NHX:Sample_counter=:Type_counter=GTDB--2:capture_class_counter=:capture_domain_counter=:capture_family_counter=:capture_genus_counter=:capture_order_counter=:capture_phylum_counter=:capture_species_counter=:evoltype=D:gtdb_class_counter=c__Gammaproteobacteria--2:gtdb_domain_counter=d__Bacteria--2:gtdb_family_counter=f__Alteromonadaceae--2:gtdb_genus_counter=g__Pseudoalteromonas--2:gtdb_order_counter=o__Enterobacterales--2:gtdb_phylum_counter=p__Proteobacteria--2:gtdb_species_counter=s__Pseudoalteromonas elyakovii--1||s__Pseudoalteromonas sp002591815--1:heptad_counter=MCP-40H--2:lbd_counter=:lca=d__Bacteria:lca_tree=g__Pseudoalteromonas:name=N457173:ref_name_counter=],RS_GCF_000238315.3_protein.faa_NZ_CP011925.1_681@PF00015_full_PFAM.326.503:0.00843793[&&NHX:Type=GTDB:gtdb_class=c__Gammaproteobacteria:gtdb_domain=d__Bacteria:gtdb_family=f__Alteromonadaceae:gtdb_genus=g__Pseudoalteromonas:gtdb_order=o__Enterobacterales:gtdb_phylum=p__Proteobacteria:gtdb_species=s__Pseudoalteromonas piscicida:heptad=MCP-40H:species=d__Bacteria_p__Proteobacteria_c__Gammaproteobacteria_o__Enterobacterales_f__Alteromonadaceae_g__Pseudoalteromonas_s__Pseudoalteromonas piscicida])0.634:0.00417676[&&NHX:Sample_counter=:Type_counter=GTDB--3:capture_class_counter=:capture_domain_counter=:capture_family_counter=:capture_genus_counter=:capture_order_counter=:capture_phylum_counter=:capture_species_counter=:evoltype=D:gtdb_class_counter=c__Gammaproteobacteria--3:gtdb_domain_counter=d__Bacteria--3:gtdb_family_counter=f__Alteromonadaceae--3:gtdb_genus_counter=g__Pseudoalteromonas--3:gtdb_order_counter=o__Enterobacterales--3:gtdb_phylum_counter=p__Proteobacteria--3:gtdb_species_counter=s__Pseudoalteromonas elyakovii--1||s__Pseudoalteromonas piscicida--1||s__Pseudoalteromonas sp002591815--1:heptad_counter=MCP-40H--3:lbd_counter=:lca=d__Bacteria:lca_tree=g__Pseudoalteromonas:name=N457175:ref_name_counter=],(RS_GCF_002850255.1_protein.faa_NZ_CP022523.1_1011@PF00015_full_PFAM.305.505:0.0130308[&&NHX:Type=GTDB:gtdb_class=c__Gammaproteobacteria:gtdb_domain=d__Bacteria:gtdb_family=f__Alteromonadaceae:gtdb_genus=g__Pseudoalteromonas:gtdb_order=o__Enterobacterales:gtdb_phylum=p__Proteobacteria:gtdb_species=s__Pseudoalteromonas sp002850255:heptad=MCP-40H:species=d__Bacteria_p__Proteobacteria_c__Gammaproteobacteria_o__Enterobacterales_f__Alteromonadaceae_g__Pseudoalteromonas_s__Pseudoalteromonas sp002850255],RS_GCF_002289345.1_protein.faa_NZ_NSDG01000087.1_8@PF00015_full_PFAM.326.505:0.0126186[&&NHX:Type=GTDB:gtdb_class=c__Gammaproteobacteria:gtdb_domain=d__Bacteria:gtdb_family=f__Alteromonadaceae:gtdb_genus=g__Pseudoalteromonas:gtdb_order=o__Enterobacterales:gtdb_phylum=p__Proteobacteria:gtdb_species=s__Pseudoalteromonas sp002289345:heptad=MCP-40H:species=d__Bacteria_p__Proteobacteria_c__Gammaproteobacteria_o__Enterobacterales_f__Alteromonadaceae_g__Pseudoalteromonas_s__Pseudoalteromonas sp002289345])0.648:0.00439324[&&NHX:Sample_counter=:Type_counter=GTDB--2:capture_class_counter=:capture_domain_counter=:capture_family_counter=:capture_genus_counter=:capture_order_counter=:capture_phylum_counter=:capture_species_counter=:evoltype=D:gtdb_class_counter=c__Gammaproteobacteria--2:gtdb_domain_counter=d__Bacteria--2:gtdb_family_counter=f__Alteromonadaceae--2:gtdb_genus_counter=g__Pseudoalteromonas--2:gtdb_order_counter=o__Enterobacterales--2:gtdb_phylum_counter=p__Proteobacteria--2:gtdb_species_counter=s__Pseudoalteromonas sp002289345--1||s__Pseudoalteromonas sp002850255--1:heptad_counter=MCP-40H--2:lbd_counter=:lca=d__Bacteria:lca_tree=g__Pseudoalteromonas:name=N457178:ref_name_counter=])0.145:0.00543223[&&NHX:Sample_counter=:Type_counter=GTDB--5:capture_class_counter=:capture_domain_counter=:capture_family_counter=:capture_genus_counter=:capture_order_counter=:capture_phylum_counter=:capture_species_counter=:evoltype=D:gtdb_class_counter=c__Gammaproteobacteria--5:gtdb_domain_counter=d__Bacteria--5:gtdb_family_counter=f__Alteromonadaceae--5:gtdb_genus_counter=g__Pseudoalteromonas--5:gtdb_order_counter=o__Enterobacterales--5:gtdb_phylum_counter=p__Proteobacteria--5:gtdb_species_counter=s__Pseudoalteromonas elyakovii--1||s__Pseudoalteromonas piscicida--1||s__Pseudoalteromonas sp002289345--1||s__Pseudoalteromonas sp002591815--1||s__Pseudoalteromonas sp002850255--1:heptad_counter=MCP-40H--5:lbd_counter=:lca=d__Bacteria:lca_tree=g__Pseudoalteromonas:name=N457179:ref_name_counter=])0.93:0.0153034[&&NHX:Sample_counter=:Type_counter=GTDB--6:capture_class_counter=:capture_domain_counter=:capture_family_counter=:capture_genus_counter=:capture_order_counter=:capture_phylum_counter=:capture_species_counter=:evoltype=D:gtdb_class_counter=c__Gammaproteobacteria--6:gtdb_domain_counter=d__Bacteria--6:gtdb_family_counter=f__Alteromonadaceae--6:gtdb_genus_counter=g__Pseudoalteromonas--6:gtdb_order_counter=o__Enterobacterales--6:gtdb_phylum_counter=p__Proteobacteria--6:gtdb_species_counter=s__Pseudoalteromonas elyakovii--1||s__Pseudoalteromonas piscicida--1||s__Pseudoalteromonas piscicida_A--1||s__Pseudoalteromonas sp002289345--1||s__Pseudoalteromonas sp002591815--1||s__Pseudoalteromonas sp002850255--1:heptad_counter=MCP-40H--6:lbd_counter=:lca=d__Bacteria:lca_tree=g__Pseudoalteromonas:name=N457180:ref_name_counter=])0.822:0.00844496[&&NHX:Sample_counter=:Type_counter=GTDB--7:capture_class_counter=:capture_domain_counter=:capture_family_counter=:capture_genus_counter=:capture_order_counter=:capture_phylum_counter=:capture_species_counter=:evoltype=D:gtdb_class_counter=c__Gammaproteobacteria--7:gtdb_domain_counter=d__Bacteria--7:gtdb_family_counter=f__Alteromonadaceae--7:gtdb_genus_counter=g__Pseudoalteromonas--7:gtdb_order_counter=o__Enterobacterales--7:gtdb_phylum_counter=p__Proteobacteria--7:gtdb_species_counter=s__Pseudoalteromonas elyakovii--1||s__Pseudoalteromonas piscicida--1||s__Pseudoalteromonas piscicida_A--1||s__Pseudoalteromonas sp002289345--1||s__Pseudoalteromonas sp002591815--1||s__Pseudoalteromonas sp002850255--1||s__Pseudoalteromonas sp005886535--1:heptad_counter=MCP-40H--7:lbd_counter=:lca=d__Bacteria:lca_tree=g__Pseudoalteromonas:name=N457181:ref_name_counter=],(RS_GCF_004103285.1_protein.faa_NZ_QNQN01000062.1_8@PF00015_full_PFAM.326.504:0.0170026[&&NHX:Type=GTDB:gtdb_class=c__Gammaproteobacteria:gtdb_domain=d__Bacteria:gtdb_family=f__Alteromonadaceae:gtdb_genus=g__Pseudoalteromonas:gtdb_order=o__Enterobacterales:gtdb_phylum=p__Proteobacteria:gtdb_species=s__Pseudoalteromonas sp004103285:heptad=MCP-40H:species=d__Bacteria_p__Proteobacteria_c__Gammaproteobacteria_o__Enterobacterales_f__Alteromonadaceae_g__Pseudoalteromonas_s__Pseudoalteromonas sp004103285],RS_GCF_002744175.1_protein.faa_NZ_NKHF01000056.1_7@PF00015_full_PFAM.326.505:5e-09[&&NHX:Type=GTDB:gtdb_class=c__Gammaproteobacteria:gtdb_domain=d__Bacteria:gtdb_family=f__Alteromonadaceae:gtdb_genus=g__Pseudoalteromonas:gtdb_order=o__Enterobacterales:gtdb_phylum=p__Proteobacteria:gtdb_species=s__Pseudoalteromonas piscicida_B:heptad=MCP-40H:species=d__Bacteria_p__Proteobacteria_c__Gammaproteobacteria_o__Enterobacterales_f__Alteromonadaceae_g__Pseudoalteromonas_s__Pseudoalteromonas piscicida_B])0.868:0.0134774[&&NHX:Sample_counter=:Type_counter=GTDB--2:capture_class_counter=:capture_domain_counter=:capture_family_counter=:capture_genus_counter=:capture_order_counter=:capture_phylum_counter=:capture_species_counter=:evoltype=D:gtdb_class_counter=c__Gammaproteobacteria--2:gtdb_domain_counter=d__Bacteria--2:gtdb_family_counter=f__Alteromonadaceae--2:gtdb_genus_counter=g__Pseudoalteromonas--2:gtdb_order_counter=o__Enterobacterales--2:gtdb_phylum_counter=p__Proteobacteria--2:gtdb_species_counter=s__Pseudoalteromonas piscicida_B--1||s__Pseudoalteromonas sp004103285--1:heptad_counter=MCP-40H--2:lbd_counter=:lca=d__Bacteria:lca_tree=g__Pseudoalteromonas:name=N457184:ref_name_counter=])0.753:0.0188284[&&NHX:Sample_counter=:Type_counter=GTDB--9:capture_class_counter=:capture_domain_counter=:capture_family_counter=:capture_genus_counter=:capture_order_counter=:capture_phylum_counter=:capture_species_counter=:evoltype=D:gtdb_class_counter=c__Gammaproteobacteria--9:gtdb_domain_counter=d__Bacteria--9:gtdb_family_counter=f__Alteromonadaceae--9:gtdb_genus_counter=g__Pseudoalteromonas--9:gtdb_order_counter=o__Enterobacterales--9:gtdb_phylum_counter=p__Proteobacteria--9:gtdb_species_counter=s__Pseudoalteromonas elyakovii--1||s__Pseudoalteromonas piscicida--1||s__Pseudoalteromonas piscicida_A--1||s__Pseudoalteromonas piscicida_B--1||s__Pseudoalteromonas sp002289345--1||s__Pseudoalteromonas sp002591815--1||s__Pseudoalteromonas sp002850255--1||s__Pseudoalteromonas sp004103285--1||s__Pseudoalteromonas sp005886535--1:heptad_counter=MCP-40H--9:lbd_counter=:lca=d__Bacteria:lca_tree=g__Pseudoalteromonas:name=N457185:ref_name_counter=])0.987:0.134933[&&NHX:Sample_counter=:Type_counter=GTDB--10:capture_class_counter=:capture_domain_counter=:capture_family_counter=:capture_genus_counter=:capture_order_counter=:capture_phylum_counter=:capture_species_counter=:evoltype=D:gtdb_class_counter=c__Gammaproteobacteria--10:gtdb_domain_counter=d__Bacteria--10:gtdb_family_counter=f__Alteromonadaceae--10:gtdb_genus_counter=g__Pseudoalteromonas--10:gtdb_order_counter=o__Enterobacterales--10:gtdb_phylum_counter=p__Proteobacteria--10:gtdb_species_counter=s__Pseudoalteromonas elyakovii--1||s__Pseudoalteromonas peptidolytica--1||s__Pseudoalteromonas piscicida--1||s__Pseudoalteromonas piscicida_A--1||s__Pseudoalteromonas piscicida_B--1||s__Pseudoalteromonas sp002289345--1||s__Pseudoalteromonas sp002591815--1||s__Pseudoalteromonas sp002850255--1||s__Pseudoalteromonas sp004103285--1||s__Pseudoalteromonas sp005886535--1:heptad_counter=MCP-40H--10:lbd_counter=:lca=d__Bacteria:lca_tree=g__Pseudoalteromonas:name=N457186:ref_name_counter=])0.999:0.203623[&&NHX:Sample_counter=:Type_counter=GTDB--12:capture_class_counter=:capture_domain_counter=:capture_family_counter=:capture_genus_counter=:capture_order_counter=:capture_phylum_counter=:capture_species_counter=:evoltype=D:gtdb_class_counter=c__Gammaproteobacteria--12:gtdb_domain_counter=d__Bacteria--12:gtdb_family_counter=f__Alteromonadaceae--12:gtdb_genus_counter=g__Pseudoalteromonas--12:gtdb_order_counter=o__Enterobacterales--12:gtdb_phylum_counter=p__Proteobacteria--12:gtdb_species_counter=s__Pseudoalteromonas elyakovii--1||s__Pseudoalteromonas peptidolytica--1||s__Pseudoalteromonas phenolica--1||s__Pseudoalteromonas phenolica_B--1||s__Pseudoalteromonas piscicida--1||s__Pseudoalteromonas piscicida_A--1||s__Pseudoalteromonas piscicida_B--1||s__Pseudoalteromonas sp002289345--1||s__Pseudoalteromonas sp002591815--1||s__Pseudoalteromonas sp002850255--1||s__Pseudoalteromonas sp004103285--1||s__Pseudoalteromonas sp005886535--1:heptad_counter=MCP-40H--12:lbd_counter=:lca=d__Bacteria:lca_tree=g__Pseudoalteromonas:name=N457187:ref_name_counter=])0.97:0.129451[&&NHX:Sample_counter=:Type_counter=GTDB--13:capture_class_counter=:capture_domain_counter=:capture_family_counter=:capture_genus_counter=:capture_order_counter=:capture_phylum_counter=:capture_species_counter=:evoltype=D:gtdb_class_counter=c__Gammaproteobacteria--13:gtdb_domain_counter=d__Bacteria--13:gtdb_family_counter=f__Alteromonadaceae--13:gtdb_genus_counter=g__M269--1||g__Pseudoalteromonas--12:gtdb_order_counter=o__Enterobacterales--13:gtdb_phylum_counter=p__Proteobacteria--13:gtdb_species_counter=s__M269 sp004353515--1||s__Pseudoalteromonas elyakovii--1||s__Pseudoalteromonas peptidolytica--1||s__Pseudoalteromonas phenolica--1||s__Pseudoalteromonas phenolica_B--1||s__Pseudoalteromonas piscicida--1||s__Pseudoalteromonas piscicida_A--1||s__Pseudoalteromonas piscicida_B--1||s__Pseudoalteromonas sp002289345--1||s__Pseudoalteromonas sp002591815--1||s__Pseudoalteromonas sp002850255--1||s__Pseudoalteromonas sp004103285--1||s__Pseudoalteromonas sp005886535--1:heptad_counter=MCP-40H--13:lbd_counter=:lca=d__Bacteria:lca_tree=g__Pseudoalteromonas:name=N457188:ref_name_counter=],(((RS_GCF_002215585.1_protein.faa_NZ_CP022272.1_790@PF00015_full_PFAM.305.512:0.269046[&&NHX:Type=GTDB:gtdb_class=c__Gammaproteobacteria:gtdb_domain=d__Bacteria:gtdb_family=f__Shewanellaceae:gtdb_genus=g__Shewanella:gtdb_order=o__Enterobacterales:gtdb_phylum=p__Proteobacteria:gtdb_species=s__Shewanella marisflavi:heptad=MCP-40H:species=d__Bacteria_p__Proteobacteria_c__Gammaproteobacteria_o__Enterobacterales_f__Shewanellaceae_g__Shewanella_s__Shewanella marisflavi],d3fefd3a-19eb-4f1c-b7e6-1a8c74b1298e_3@MCPsignal.101.130:0.0488604[&&NHX:Sample=rhizpot3:Type=capture:capture_class=c__Clostridia:capture_domain=d__Bacteria:capture_family=f__Lachnospiraceae:capture_genus=g__CAG-317:capture_order=o__Lachnospirales:capture_phylum=p__Firmicutes_A:capture_species=s__CAG-317 sp011960265:heptad=MCP-40H])0.783:0.17584[&&NHX:Sample_counter=rhizpot3--1:Type_counter=GTDB--1||capture--1:capture_class_counter=c__Clostridia--1:capture_domain_counter=d__Bacteria--1:capture_family_counter=f__Lachnospiraceae--1:capture_genus_counter=g__CAG-317--1:capture_order_counter=o__Lachnospirales--1:capture_phylum_counter=p__Firmicutes_A--1:capture_species_counter=s__CAG-317 sp011960265--1:gtdb_class_counter=c__Gammaproteobacteria--1:gtdb_domain_counter=d__Bacteria--1:gtdb_family_counter=f__Shewanellaceae--1:gtdb_genus_counter=g__Shewanella--1:gtdb_order_counter=o__Enterobacterales--1:gtdb_phylum_counter=p__Proteobacteria--1:gtdb_species_counter=s__Shewanella marisflavi--1:heptad_counter=MCP-40H--2:lbd_counter=:lca_tree=s__Shewanella marisflavi:name=N457191:ref_name_counter=],(RS_GCF_900116435.1_protein.faa_NZ_FPAZ01000008.1_217@PF00015_full_PFAM.305.493:0.0971244[&&NHX:Type=GTDB:gtdb_class=c__Gammaproteobacteria:gtdb_domain=d__Bacteria:gtdb_family=f__Alteromonadaceae:gtdb_genus=g__Pseudoalteromonas:gtdb_order=o__Enterobacterales:gtdb_phylum=p__Proteobacteria:gtdb_species=s__Pseudoalteromonas lipolytica:heptad=MCP-40H:species=d__Bacteria_p__Proteobacteria_c__Gammaproteobacteria_o__Enterobacterales_f__Alteromonadaceae_g__Pseudoalteromonas_s__Pseudoalteromonas lipolytica],(RS_GCF_004792295.1_protein.faa_NZ_SRRY01000002.1_326@PF00015_full_PFAM.303.514:0.0799733[&&NHX:Type=GTDB:gtdb_class=c__Gammaproteobacteria:gtdb_domain=d__Bacteria:gtdb_family=f__Alteromonadaceae:gtdb_genus=g__Pseudoalteromonas:gtdb_order=o__Enterobacterales:gtdb_phylum=p__Proteobacteria:gtdb_species=s__Pseudoalteromonas lipolytica_C:heptad=MCP-40H:species=d__Bacteria_p__Proteobacteria_c__Gammaproteobacteria_o__Enterobacterales_f__Alteromonadaceae_g__Pseudoalteromonas_s__Pseudoalteromonas lipolytica_C],(RS_GCF_001306915.1_protein.faa_NZ_LJTC01000003.1_281@PF00015_full_PFAM.307.508:0.0871661[&&NHX:Type=GTDB:gtdb_class=c__Gammaproteobacteria:gtdb_domain=d__Bacteria:gtdb_family=f__Alteromonadaceae:gtdb_genus=g__Pseudoalteromonas:gtdb_order=o__Enterobacterales:gtdb_phylum=p__Proteobacteria:gtdb_species=s__Pseudoalteromonas lipolytica_A:heptad=MCP-40H:species=d__Bacteria_p__Proteobacteria_c__Gammaproteobacteria_o__Enterobacterales_f__Alteromonadaceae_g__Pseudoalteromonas_s__Pseudoalteromonas lipolytica_A],(RS_GCF_001641615.1_protein.faa_NZ_LRRU01000019.1_107@PF00015_full_PFAM.303.509:0.00237144[&&NHX:Type=GTDB:gtdb_class=c__Gammaproteobacteria:gtdb_domain=d__Bacteria:gtdb_family=f__Alteromonadaceae:gtdb_genus=g__Pseudoalteromonas:gtdb_order=o__Enterobacterales:gtdb_phylum=p__Proteobacteria:gtdb_species=s__Pseudoalteromonas gelatinilytica:heptad=MCP-40H:species=d__Bacteria_p__Proteobacteria_c__Gammaproteobacteria_o__Enterobacterales_f__Alteromonadaceae_g__Pseudoalteromonas_s__Pseudoalteromonas gelatinilytica],(RS_GCF_013349995.1_protein.faa_NZ_JABVXF010000019.1_69@PF00015_full_PFAM.323.509:0.00393963[&&NHX:Type=GTDB:gtdb_class=c__Gammaproteobacteria:gtdb_domain=d__Bacteria:gtdb_family=f__Alteromonadaceae:gtdb_genus=g__Pseudoalteromonas:gtdb_order=o__Enterobacterales:gtdb_phylum=p__Proteobacteria:gtdb_species=s__Pseudoalteromonas sp013349995:heptad=MCP-40H:species=d__Bacteria_p__Proteobacteria_c__Gammaproteobacteria_o__Enterobacterales_f__Alteromonadaceae_g__Pseudoalteromonas_s__Pseudoalteromonas sp013349995],(RS_GCF_019134595.1_protein.faa_NZ_CP077771.1_446@PF00015_full_PFAM.319.509:0.00382321[&&NHX:Type=GTDB:gtdb_class=c__Gammaproteobacteria:gtdb_domain=d__Bacteria:gtdb_family=f__Alteromonadaceae:gtdb_genus=g__Pseudoalteromonas:gtdb_order=o__Enterobacterales:gtdb_phylum=p__Proteobacteria:gtdb_species=s__Pseudoalteromonas shioyasakiensis_A:heptad=MCP-40H:species=d__Bacteria_p__Proteobacteria_c__Gammaproteobacteria_o__Enterobacterales_f__Alteromonadaceae_g__Pseudoalteromonas_s__Pseudoalteromonas shioyasakiensis_A],(RS_GCF_001469895.1_protein.faa_NZ_LOPY01000019.1_342@PF00015_full_PFAM.90.298:0.00685194[&&NHX:Type=GTDB:gtdb_class=c__Gammaproteobacteria:gtdb_domain=d__Bacteria:gtdb_family=f__Alteromonadaceae:gtdb_genus=g__Pseudoalteromonas:gtdb_order=o__Enterobacterales:gtdb_phylum=p__Proteobacteria:gtdb_species=s__Pseudoalteromonas sp001469895:heptad=MCP-40H:species=d__Bacteria_p__Proteobacteria_c__Gammaproteobacteria_o__Enterobacterales_f__Alteromonadaceae_g__Pseudoalteromonas_s__Pseudoalteromonas sp001469895],RS_GCF_001550135.1_protein.faa_NZ_LRUE01000015.1_135@PF00015_full_PFAM.303.510:0.00342559[&&NHX:Type=GTDB:gtdb_class=c__Gammaproteobacteria:gtdb_domain=d__Bacteria:gtdb_family=f__Alteromonadaceae:gtdb_genus=g__Pseudoalteromonas:gtdb_order=o__Enterobacterales:gtdb_phylum=p__Proteobacteria:gtdb_species=s__Pseudoalteromonas shioyasakiensis:heptad=MCP-40H:species=d__Bacteria_p__Proteobacteria_c__Gammaproteobacteria_o__Enterobacterales_f__Alteromonadaceae_g__Pseudoalteromonas_s__Pseudoalteromonas shioyasakiensis])0:5e-09[&&NHX:Sample_counter=:Type_counter=GTDB--2:capture_class_counter=:capture_domain_counter=:capture_family_counter=:capture_genus_counter=:capture_order_counter=:capture_phylum_counter=:capture_species_counter=:evoltype=D:gtdb_class_counter=c__Gammaproteobacteria--2:gtdb_domain_counter=d__Bacteria--2:gtdb_family_counter=f__Alteromonadaceae--2:gtdb_genus_counter=g__Pseudoalteromonas--2:gtdb_order_counter=o__Enterobacterales--2:gtdb_phylum_counter=p__Proteobacteria--2:gtdb_species_counter=s__Pseudoalteromonas shioyasakiensis--1||s__Pseudoalteromonas sp001469895--1:heptad_counter=MCP-40H--2:lbd_counter=:lca=d__Bacteria:lca_tree=g__Pseudoalteromonas:name=N457200:ref_name_counter=])0:5e-09[&&NHX:Sample_counter=:Type_counter=GTDB--3:capture_class_counter=:capture_domain_counter=:capture_family_counter=:capture_genus_counter=:capture_order_counter=:capture_phylum_counter=:capture_species_counter=:evoltype=D:gtdb_class_counter=c__Gammaproteobacteria--3:gtdb_domain_counter=d__Bacteria--3:gtdb_family_counter=f__Alteromonadaceae--3:gtdb_genus_counter=g__Pseudoalteromonas--3:gtdb_order_counter=o__Enterobacterales--3:gtdb_phylum_counter=p__Proteobacteria--3:gtdb_species_counter=s__Pseudoalteromonas shioyasakiensis--1||s__Pseudoalteromonas shioyasakiensis_A--1||s__Pseudoalteromonas sp001469895--1:heptad_counter=MCP-40H--3:lbd_counter=:lca=d__Bacteria:lca_tree=g__Pseudoalteromonas:name=N457201:ref_name_counter=])0.946:0.0117943[&&NHX:Sample_counter=:Type_counter=GTDB--4:capture_class_counter=:capture_domain_counter=:capture_family_counter=:capture_genus_counter=:capture_order_counter=:capture_phylum_counter=:capture_species_counter=:evoltype=D:gtdb_class_counter=c__Gammaproteobacteria--4:gtdb_domain_counter=d__Bacteria--4:gtdb_family_counter=f__Alteromonadaceae--4:gtdb_genus_counter=g__Pseudoalteromonas--4:gtdb_order_counter=o__Enterobacterales--4:gtdb_phylum_counter=p__Proteobacteria--4:gtdb_species_counter=s__Pseudoalteromonas shioyasakiensis--1||s__Pseudoalteromonas shioyasakiensis_A--1||s__Pseudoalteromonas sp001469895--1||s__Pseudoalteromonas sp013349995--1:heptad_counter=MCP-40H--4:lbd_counter=:lca=d__Bacteria:lca_tree=g__Pseudoalteromonas:name=N457202:ref_name_counter=])0.471:0.014693[&&NHX:Sample_counter=:Type_counter=GTDB--5:capture_class_counter=:capture_domain_counter=:capture_family_counter=:capture_genus_counter=:capture_order_counter=:capture_phylum_counter=:capture_species_counter=:evoltype=D:gtdb_class_counter=c__Gammaproteobacteria--5:gtdb_domain_counter=d__Bacteria--5:gtdb_family_counter=f__Alteromonadaceae--5:gtdb_genus_counter=g__Pseudoalteromonas--5:gtdb_order_counter=o__Enterobacterales--5:gtdb_phylum_counter=p__Proteobacteria--5:gtdb_species_counter=s__Pseudoalteromonas gelatinilytica--1||s__Pseudoalteromonas shioyasakiensis--1||s__Pseudoalteromonas shioyasakiensis_A--1||s__Pseudoalteromonas sp001469895--1||s__Pseudoalteromonas sp013349995--1:heptad_counter=MCP-40H--5:lbd_counter=:lca=d__Bacteria:lca_tree=g__Pseudoalteromonas:name=N457203:ref_name_counter=])0.984:0.0810027[&&NHX:Sample_counter=:Type_counter=GTDB--6:capture_class_counter=:capture_domain_counter=:capture_family_counter=:capture_genus_counter=:capture_order_counter=:capture_phylum_counter=:capture_species_counter=:evoltype=D:gtdb_class_counter=c__Gammaproteobacteria--6:gtdb_domain_counter=d__Bacteria--6:gtdb_family_counter=f__Alteromonadaceae--6:gtdb_genus_counter=g__Pseudoalteromonas--6:gtdb_order_counter=o__Enterobacterales--6:gtdb_phylum_counter=p__Proteobacteria--6:gtdb_species_counter=s__Pseudoalteromonas gelatinilytica--1||s__Pseudoalteromonas lipolytica_A--1||s__Pseudoalteromonas shioyasakiensis--1||s__Pseudoalteromonas shioyasakiensis_A--1||s__Pseudoalteromonas sp001469895--1||s__Pseudoalteromonas sp013349995--1:heptad_counter=MCP-40H--6:lbd_counter=:lca=d__Bacteria:lca_tree=g__Pseudoalteromonas:name=N457204:ref_name_counter=])0.861:0.0451474[&&NHX:Sample_counter=:Type_counter=GTDB--7:capture_class_counter=:capture_domain_counter=:capture_family_counter=:capture_genus_counter=:capture_order_counter=:capture_phylum_counter=:capture_species_counter=:evoltype=D:gtdb_class_counter=c__Gammaproteobacteria--7:gtdb_domain_counter=d__Bacteria--7:gtdb_family_counter=f__Alteromonadaceae--7:gtdb_genus_counter=g__Pseudoalteromonas--7:gtdb_order_counter=o__Enterobacterales--7:gtdb_phylum_counter=p__Proteobacteria--7:gtdb_species_counter=s__Pseudoalteromonas gelatinilytica--1||s__Pseudoalteromonas lipolytica_A--1||s__Pseudoalteromonas lipolytica_C--1||s__Pseudoalteromonas shioyasakiensis--1||s__Pseudoalteromonas shioyasakiensis_A--1||s__Pseudoalteromonas sp001469895--1||s__Pseudoalteromonas sp013349995--1:heptad_counter=MCP-40H--7:lbd_counter=:lca=d__Bacteria:lca_tree=g__Pseudoalteromonas:name=N457205:ref_name_counter=])0.996:0.254309[&&NHX:Sample_counter=:Type_counter=GTDB--8:capture_class_counter=:capture_domain_counter=:capture_family_counter=:capture_genus_counter=:capture_order_counter=:capture_phylum_counter=:capture_species_counter=:evoltype=D:gtdb_class_counter=c__Gammaproteobacteria--8:gtdb_domain_counter=d__Bacteria--8:gtdb_family_counter=f__Alteromonadaceae--8:gtdb_genus_counter=g__Pseudoalteromonas--8:gtdb_order_counter=o__Enterobacterales--8:gtdb_phylum_counter=p__Proteobacteria--8:gtdb_species_counter=s__Pseudoalteromonas gelatinilytica--1||s__Pseudoalteromonas lipolytica--1||s__Pseudoalteromonas lipolytica_A--1||s__Pseudoalteromonas lipolytica_C--1||s__Pseudoalteromonas shioyasakiensis--1||s__Pseudoalteromonas shioyasakiensis_A--1||s__Pseudoalteromonas sp001469895--1||s__Pseudoalteromonas sp013349995--1:heptad_counter=MCP-40H--8:lbd_counter=:lca=d__Bacteria:lca_tree=g__Pseudoalteromonas:name=N457206:ref_name_counter=])0.858:0.0991439[&&NHX:Sample_counter=rhizpot3--1:Type_counter=GTDB--9||capture--1:capture_class_counter=c__Clostridia--1:capture_domain_counter=d__Bacteria--1:capture_family_counter=f__Lachnospiraceae--1:capture_genus_counter=g__CAG-317--1:capture_order_counter=o__Lachnospirales--1:capture_phylum_counter=p__Firmicutes_A--1:capture_species_counter=s__CAG-317 sp011960265--1:evoltype=D:gtdb_class_counter=c__Gammaproteobacteria--9:gtdb_domain_counter=d__Bacteria--9:gtdb_family_counter=f__Alteromonadaceae--8||f__Shewanellaceae--1:gtdb_genus_counter=g__Pseudoalteromonas--8||g__Shewanella--1:gtdb_order_counter=o__Enterobacterales--9:gtdb_phylum_counter=p__Proteobacteria--9:gtdb_species_counter=s__Pseudoalteromonas gelatinilytica--1||s__Pseudoalteromonas lipolytica--1||s__Pseudoalteromonas lipolytica_A--1||s__Pseudoalteromonas lipolytica_C--1||s__Pseudoalteromonas shioyasakiensis--1||s__Pseudoalteromonas shioyasakiensis_A--1||s__Pseudoalteromonas sp001469895--1||s__Pseudoalteromonas sp013349995--1||s__Shewanella marisflavi--1:heptad_counter=MCP-40H--10:lbd_counter=:lca=d__Bacteria:lca_tree=o__Enterobacterales:name=N457207:ref_name_counter=],(GB_GCA_018222405.1_protein.faa_JAAFAI010000013.1_107@PF00015_full_PFAM.327.510:0.0245796[&&NHX:Type=GTDB:gtdb_class=c__Gammaproteobacteria:gtdb_domain=d__Bacteria:gtdb_family=f__Alteromonadaceae:gtdb_genus=g__Alteromonas:gtdb_order=o__Enterobacterales:gtdb_phylum=p__Proteobacteria:gtdb_species=s__Alteromonas sp018222405:heptad=MCP-40H:species=d__Bacteria_p__Proteobacteria_c__Gammaproteobacteria_o__Enterobacterales_f__Alteromonadaceae_g__Alteromonas_s__Alteromonas sp018222405],(RS_GCF_003731635.1_protein.faa_NZ_RCUA01000014.1_49@PF00015_full_PFAM.325.510:5e-09[&&NHX:Type=GTDB:gtdb_class=c__Gammaproteobacteria:gtdb_domain=d__Bacteria:gtdb_family=f__Alteromonadaceae:gtdb_genus=g__Alteromonas:gtdb_order=o__Enterobacterales:gtdb_phylum=p__Proteobacteria:gtdb_species=s__Alteromonas oceani:heptad=MCP-40H:species=d__Bacteria_p__Proteobacteria_c__Gammaproteobacteria_o__Enterobacterales_f__Alteromonadaceae_g__Alteromonas_s__Alteromonas oceani],RS_GCF_002993365.1_protein.faa_NZ_PVNP01000108.1_3@PF00015_full_PFAM.323.510:0.00399291[&&NHX:Type=GTDB:gtdb_class=c__Gammaproteobacteria:gtdb_domain=d__Bacteria:gtdb_family=f__Alteromonadaceae:gtdb_genus=g__Alteromonas:gtdb_order=o__Enterobacterales:gtdb_phylum=p__Proteobacteria:gtdb_species=s__Alteromonas alba:heptad=MCP-40H:species=d__Bacteria_p__Proteobacteria_c__Gammaproteobacteria_o__Enterobacterales_f__Alteromonadaceae_g__Alteromonas_s__Alteromonas alba])0.656:0.0126769[&&NHX:Sample_counter=:Type_counter=GTDB--2:capture_class_counter=:capture_domain_counter=:capture_family_counter=:capture_genus_counter=:capture_order_counter=:capture_phylum_counter=:capture_species_counter=:evoltype=D:gtdb_class_counter=c__Gammaproteobacteria--2:gtdb_domain_counter=d__Bacteria--2:gtdb_family_counter=f__Alteromonadaceae--2:gtdb_genus_counter=g__Alteromonas--2:gtdb_order_counter=o__Enterobacterales--2:gtdb_phylum_counter=p__Proteobacteria--2:gtdb_species_counter=s__Alteromonas alba--1||s__Alteromonas oceani--1:heptad_counter=MCP-40H--2:lbd_counter=:lca=d__Bacteria:lca_tree=g__Alteromonas:name=N457211:ref_name_counter=])1:0.733651[&&NHX:Sample_counter=:Type_counter=GTDB--3:capture_class_counter=:capture_domain_counter=:capture_family_counter=:capture_genus_counter=:capture_order_counter=:capture_phylum_counter=:capture_species_counter=:evoltype=D:gtdb_class_counter=c__Gammaproteobacteria--3:gtdb_domain_counter=d__Bacteria--3:gtdb_family_counter=f__Alteromonadaceae--3:gtdb_genus_counter=g__Alteromonas--3:gtdb_order_counter=o__Enterobacterales--3:gtdb_phylum_counter=p__Proteobacteria--3:gtdb_species_counter=s__Alteromonas alba--1||s__Alteromonas oceani--1||s__Alteromonas sp018222405--1:heptad_counter=MCP-40H--3:lbd_counter=:lca=d__Bacteria:lca_tree=g__Alteromonas:name=N457212:ref_name_counter=])0.111:0.0379183[&&NHX:Sample_counter=rhizpot3--1:Type_counter=GTDB--12||capture--1:capture_class_counter=c__Clostridia--1:capture_domain_counter=d__Bacteria--1:capture_family_counter=f__Lachnospiraceae--1:capture_genus_counter=g__CAG-317--1:capture_order_counter=o__Lachnospirales--1:capture_phylum_counter=p__Firmicutes_A--1:capture_species_counter=s__CAG-317 sp011960265--1:evoltype=D:gtdb_class_counter=c__Gammaproteobacteria--12:gtdb_domain_counter=d__Bacteria--12:gtdb_family_counter=f__Alteromonadaceae--11||f__Shewanellaceae--1:gtdb_genus_counter=g__Alteromonas--3||g__Pseudoalteromonas--8||g__Shewanella--1:gtdb_order_counter=o__Enterobacterales--12:gtdb_phylum_counter=p__Proteobacteria--12:gtdb_species_counter=s__Alteromonas alba--1||s__Alteromonas oceani--1||s__Alteromonas sp018222405--1||s__Pseudoalteromonas gelatinilytica--1||s__Pseudoalteromonas lipolytica--1||s__Pseudoalteromonas lipolytica_A--1||s__Pseudoalteromonas lipolytica_C--1||s__Pseudoalteromonas shioyasakiensis--1||s__Pseudoalteromonas shioyasakiensis_A--1||s__Pseudoalteromonas sp001469895--1||s__Pseudoalteromonas sp013349995--1||s__Shewanella marisflavi--1:heptad_counter=MCP-40H--13:lbd_counter=:lca=d__Bacteria:lca_tree=f__Alteromonadaceae:name=N457213:ref_name_counter=])0.942:0.106701[&&NHX:Sample_counter=rhizpot3--1:Type_counter=GTDB--25||capture--1:capture_class_counter=c__Clostridia--1:capture_domain_counter=d__Bacteria--1:capture_family_counter=f__Lachnospiraceae--1:capture_genus_counter=g__CAG-317--1:capture_order_counter=o__Lachnospirales--1:capture_phylum_counter=p__Firmicutes_A--1:capture_species_counter=s__CAG-317 sp011960265--1:evoltype=D:gtdb_class_counter=c__Gammaproteobacteria--25:gtdb_domain_counter=d__Bacteria--25:gtdb_family_counter=f__Alteromonadaceae--24||f__Shewanellaceae--1:gtdb_genus_counter=g__Alteromonas--3||g__M269--1||g__Pseudoalteromonas--20||g__Shewanella--1:gtdb_order_counter=o__Enterobacterales--25:gtdb_phylum_counter=p__Proteobacteria--25:gtdb_species_counter=s__Alteromonas alba--1||s__Alteromonas oceani--1||s__Alteromonas sp018222405--1||s__M269 sp004353515--1||s__Pseudoalteromonas elyakovii--1||s__Pseudoalteromonas gelatinilytica--1||s__Pseudoalteromonas lipolytica--1||s__Pseudoalteromonas lipolytica_A--1||s__Pseudoalteromonas lipolytica_C--1||s__Pseudoalteromonas peptidolytica--1||s__Pseudoalteromonas phenolica--1||s__Pseudoalteromonas phenolica_B--1||s__Pseudoalteromonas piscicida--1||s__Pseudoalteromonas piscicida_A--1||s__Pseudoalteromonas piscicida_B--1||s__Pseudoalteromonas shioyasakiensis--1||s__Pseudoalteromonas shioyasakiensis_A--1||s__Pseudoalteromonas sp001469895--1||s__Pseudoalteromonas sp002289345--1||s__Pseudoalteromonas sp002591815--1||s__Pseudoalteromonas sp002850255--1||s__Pseudoalteromonas sp004103285--1||s__Pseudoalteromonas sp005886535--1||s__Pseudoalteromonas sp013349995--1||s__Shewanella marisflavi--1:heptad_counter=MCP-40H--26:lbd_counter=:lca=d__Bacteria:lca_tree=f__Alteromonadaceae:name=N457214:ref_name_counter=])1:0.31307[&&NHX:Sample_counter=rhizpot3--1:Type_counter=GTDB--72||capture--1:capture_class_counter=c__Clostridia--1:capture_domain_counter=d__Bacteria--1:capture_family_counter=f__Lachnospiraceae--1:capture_genus_counter=g__CAG-317--1:capture_order_counter=o__Lachnospirales--1:capture_phylum_counter=p__Firmicutes_A--1:capture_species_counter=s__CAG-317 sp011960265--1:evoltype=D:gtdb_class_counter=c__Gammaproteobacteria--72:gtdb_domain_counter=d__Bacteria--72:gtdb_family_counter=f__Alteromonadaceae--61||f__Moritellaceae--1||f__Psychrobiaceae--1||f__Psychromonadaceae--6||f__Shewanellaceae--2||f__Vibrionaceae--1:gtdb_genus_counter=g__Aliivibrio--1||g__Alteromonas--3||g__Alteromonas_F--1||g__Arsukibacterium--1||g__Cognaticolwellia--3||g__Colwellia--8||g__G2M2-11--1||g__GCA-2401725--3||g__Litorilituus--4||g__M269--1||g__Moritella--1||g__Paraglaciecola--3||g__Pseudoalteromonas--21||g__Psychrobium--1||g__Psychromonas--6||g__Shewanella--2||g__Thalassomonas--2||g__Thalassotalea--8||g__Thalassotalea_B--2:gtdb_order_counter=o__Enterobacterales--72:gtdb_phylum_counter=p__Proteobacteria--72:gtdb_species_counter=s__Aliivibrio sp016764915--1||s__Alteromonas alba--1||s__Alteromonas oceani--1||s__Alteromonas sp018222405--1||s__Alteromonas_F sp017368475--1||s__Arsukibacterium sp000987765--1||s__Cognaticolwellia aestuarii--1||s__Cognaticolwellia mytili--2||s__Colwellia ponticola--1||s__Colwellia psychrerythraea_D--2||s__Colwellia sp002162675--1||s__Colwellia sp002733765--1||s__Colwellia sp013215465--1||s__Colwellia sp016765685--1||s__Colwellia sp018860915--1||s__G2M2-11 sp017168195--1||s__GCA-2401725 sp015487235--2||s__GCA-2401725 sp016765535--1||s__Litorilituus lipolyticus--1||s__Litorilituus sediminis--2||s__Litorilituus sp003545765--1||s__M269 sp004353515--1||s__Moritella sp002836355--1||s__Paraglaciecola arctica--1||s__Paraglaciecola arctica_A--1||s__Paraglaciecola polaris--1||s__Pseudoalteromonas denitrificans--1||s__Pseudoalteromonas elyakovii--1||s__Pseudoalteromonas gelatinilytica--1||s__Pseudoalteromonas lipolytica--1||s__Pseudoalteromonas lipolytica_A--1||s__Pseudoalteromonas lipolytica_C--1||s__Pseudoalteromonas peptidolytica--1||s__Pseudoalteromonas phenolica--1||s__Pseudoalteromonas phenolica_B--1||s__Pseudoalteromonas piscicida--1||s__Pseudoalteromonas piscicida_A--1||s__Pseudoalteromonas piscicida_B--1||s__Pseudoalteromonas shioyasakiensis--1||s__Pseudoalteromonas shioyasakiensis_A--1||s__Pseudoalteromonas sp001469895--1||s__Pseudoalteromonas sp002289345--1||s__Pseudoalteromonas sp002591815--1||s__Pseudoalteromonas sp002850255--1||s__Pseudoalteromonas sp004103285--1||s__Pseudoalteromonas sp005886535--1||s__Pseudoalteromonas sp013349995--1||s__Psychrobium sp013214905--1||s__Psychromonas arctica--2||s__Psychromonas hadalis--1||s__Psychromonas sp000153405--1||s__Psychromonas sp004378355--1||s__Psychromonas sp011378715--1||s__Shewanella marisflavi--1||s__Shewanella vesiculosa--1||s__Thalassomonas actiniarum--1||s__Thalassomonas viridans--1||s__Thalassotalea euphylliae_A--2||s__Thalassotalea euphylliae_B--2||s__Thalassotalea euphylliae_C--2||s__Thalassotalea sp017744155--2||s__Thalassotalea_B piscium--1||s__Thalassotalea_B profundi--1:heptad_counter=MCP-40H--73:lbd_counter=:lca=d__Bacteria:lca_tree=o__Enterobacterales:name=N457215:ref_name_counter=])0.933:0.0687813[&&NHX:Sample_counter=rhizpot1--3||rhizpot3--3||rhiztom1--2||rhiztom3--1:Type_counter=GTDB--183||capture--9:besthit_avg=98.96666666666665:besthit_max=99.2:besthit_min=98.7:besthit_std=0.2516611478423581:besthit_sum=296.9:bitscore_avg=227.66666666666666:bitscore_max=274.0:bitscore_min=189.0:bitscore_std=43.015501081974314:bitscore_sum=683.0:capture_class_counter=c__Alphaproteobacteria--1||c__Clostridia--1||c__Desulfuromonadia--2||c__Gammaproteobacteria--5:capture_domain_counter=d__Bacteria--9:capture_family_counter=f__Geobacteraceae--2||f__Lachnospiraceae--1||f__Magnetospirillaceae--1||f__Pseudomonadaceae--5:capture_genus_counter=g__CAG-317--1||g__Phaeospirillum--1||g__Pseudomonas_B--1||g__Pseudomonas_E--3||g__Pseudomonas_M--1||g__VEOV01--2:capture_order_counter=o__Geobacterales--2||o__Lachnospirales--1||o__Pseudomonadales--5||o__Rhodospirillales--1:capture_phylum_counter=p__Desulfobacterota--2||p__Firmicutes_A--1||p__Proteobacteria--6:capture_species_counter=s__CAG-317 sp011960265--1||s__Phaeospirillum sp902729425--1||s__Pseudomonas_B oryzihabitans--1||s__Pseudomonas_E cedrina--1||s__Pseudomonas_E ovata--1||s__Pseudomonas_E viridiflava--1||s__Pseudomonas_M indica--1||s__VEOV01 sp012026855--2:evalue_avg=1.0866666666675234e-62:evalue_max=3.26e-62:evalue_min=4.19e-95:evalue_std=1.8821618775574381e-62:evalue_sum=3.26000000000257e-62:evoltype=D:gapopen_avg=0.0:gapopen_max=0.0:gapopen_min=0.0:gapopen_std=0.0:gapopen_sum=0.0:gtdb_class_counter=c__Gammaproteobacteria--183:gtdb_domain_counter=d__Bacteria--183:gtdb_family_counter=f__Aeromonadaceae--1||f__Alteromonadaceae--61||f__Celerinatantimonadaceae--1||f__DSM-6294--1||f__Gallaecimonadaceae--1||f__Halomonadaceae--1||f__Marinomonadaceae--1||f__Moritellaceae--1||f__Nitrincolaceae--44||f__Pseudomonadaceae--50||f__Psychrobiaceae--1||f__Psychromonadaceae--6||f__Shewanellaceae--3||f__Vibrionaceae--11:gtdb_genus_counter=g__Aeromonas--1||g__Aliivibrio--1||g__Alteromonas--3||g__Alteromonas_F--1||g__Amphritea--14||g__Arsukibacterium--1||g__Balneatrix--2||g__Celerinatantimonas--1||g__Cognaticolwellia--3||g__Colwellia--8||g__G2M2-11--1||g__GCA-2401725--3||g__Gallaecimonas--1||g__Litorilituus--4||g__M269--1||g__Marinobacterium--4||g__Marinobacterium_B--2||g__Marinomonas--1||g__Moritella--1||g__Motiliproteus--2||g__Neptuniibacter--1||g__Neptunomonas--10||g__Nitrincola--3||g__Oceanobacter--1||g__Paraglaciecola--3||g__Pokkaliibacter--3||g__Pontibacterium--2||g__Pseudoalteromonas--21||g__Pseudomonas_B--8||g__Pseudomonas_E--42||g__Psychrobium--1||g__Psychromonas--6||g__Rs1--1||g__Shewanella--3||g__Terasakiispira--1||g__Thalassomonas--2||g__Thalassotalea--8||g__Thalassotalea_B--2||g__Vibrio--10:gtdb_order_counter=o__Enterobacterales--86||o__Pseudomonadales--97:gtdb_phylum_counter=p__Proteobacteria--183:gtdb_species_counter=s__Aeromonas sp900156095--1||s__Aliivibrio sp016764915--1||s__Alteromonas alba--1||s__Alteromonas oceani--1||s__Alteromonas sp018222405--1||s__Alteromonas_F sp017368475--1||s__Amphritea atlantica--2||s__Amphritea atlantica_A--2||s__Amphritea balenae--1||s__Amphritea opalescens--2||s__Amphritea sp016744155--1||s__Amphritea sp016924235--2||s__Amphritea sp018067325--1||s__Amphritea sp018223185--3||s__Arsukibacterium sp000987765--1||s__Balneatrix alpica--2||s__Celerinatantimonas diazotrophica--1||s__Cognaticolwellia aestuarii--1||s__Cognaticolwellia mytili--2||s__Colwellia ponticola--1||s__Colwellia psychrerythraea_D--2||s__Colwellia sp002162675--1||s__Colwellia sp002733765--1||s__Colwellia sp013215465--1||s__Colwellia sp016765685--1||s__Colwellia sp018860915--1||s__G2M2-11 sp017168195--1||s__GCA-2401725 sp015487235--2||s__GCA-2401725 sp016765535--1||s__Gallaecimonas mangrovi--1||s__Litorilituus lipolyticus--1||s__Litorilituus sediminis--2||s__Litorilituus sp003545765--1||s__M269 sp004353515--1||s__Marinobacterium alkalitolerans--1||s__Marinobacterium georgiense--1||s__Marinobacterium litorale--1||s__Marinobacterium stanieri--1||s__Marinobacterium_B jannaschii--2||s__Marinomonas sp013373235--1||s__Moritella sp002836355--1||s__Motiliproteus coralliicola--1||s__Motiliproteus sp001968815--1||s__Neptuniibacter caesariensis--1||s__Neptunomonas antarctica--1||s__Neptunomonas concharum--1||s__Neptunomonas japonica--2||s__Neptunomonas japonica_A--2||s__Neptunomonas marina--1||s__Neptunomonas phycophila--1||s__Neptunomonas sp016744175--2||s__Nitrincola alkalilacustris--1||s__Nitrincola sp000764495--1||s__Nitrincola sp008727795--1||s__Oceanobacter kriegii--1||s__Paraglaciecola arctica--1||s__Paraglaciecola arctica_A--1||s__Paraglaciecola polaris--1||s__Pokkaliibacter plantistimulans--3||s__Pontibacterium sp015209595--2||s__Pseudoalteromonas denitrificans--1||s__Pseudoalteromonas elyakovii--1||s__Pseudoalteromonas gelatinilytica--1||s__Pseudoalteromonas lipolytica--1||s__Pseudoalteromonas lipolytica_A--1||s__Pseudoalteromonas lipolytica_C--1||s__Pseudoalteromonas peptidolytica--1||s__Pseudoalteromonas phenolica--1||s__Pseudoalteromonas phenolica_B--1||s__Pseudoalteromonas piscicida--1||s__Pseudoalteromonas piscicida_A--1||s__Pseudoalteromonas piscicida_B--1||s__Pseudoalteromonas shioyasakiensis--1||s__Pseudoalteromonas shioyasakiensis_A--1||s__Pseudoalteromonas sp001469895--1||s__Pseudoalteromonas sp002289345--1||s__Pseudoalteromonas sp002591815--1||s__Pseudoalteromonas sp002850255--1||s__Pseudoalteromonas sp004103285--1||s__Pseudoalteromonas sp005886535--1||s__Pseudoalteromonas sp013349995--1||s__Pseudomonas_B asuensis--1||s__Pseudomonas_B duriflava--1||s__Pseudomonas_B luteola--1||s__Pseudomonas_B oryzihabitans--1||s__Pseudomonas_B oryzihabitans_B--1||s__Pseudomonas_B oryzihabitans_D--1||s__Pseudomonas_B rhizoryzae--1||s__Pseudomonas_B sp001512295--1||s__Pseudomonas_E amygdali--1||s__Pseudomonas_E asplenii_A--1||s__Pseudomonas_E asturiensis--1||s__Pseudomonas_E avellanae--1||s__Pseudomonas_E cannabina--1||s__Pseudomonas_E caricapapayae--1||s__Pseudomonas_E cedrina--1||s__Pseudomonas_E cerasi--1||s__Pseudomonas_E chlororaphis_G--1||s__Pseudomonas_E cyclaminis--1||s__Pseudomonas_E floridensis--1||s__Pseudomonas_E fluorescens_AN--1||s__Pseudomonas_E fluorescens_BY--1||s__Pseudomonas_E fluorescens_C--1||s__Pseudomonas_E fulgida--1||s__Pseudomonas_E gingeri_C--1||s__Pseudomonas_E gingeri_D--1||s__Pseudomonas_E grimontii--1||s__Pseudomonas_E marginalis--1||s__Pseudomonas_E marginalis_B--1||s__Pseudomonas_E orientalis--2||s__Pseudomonas_E orientalis_A--1||s__Pseudomonas_E ovata--1||s__Pseudomonas_E poae--1||s__Pseudomonas_E sp001269925--1||s__Pseudomonas_E sp002814235--1||s__Pseudomonas_E sp003852235--1||s__Pseudomonas_E sp009866765--1||s__Pseudomonas_E sp012844475--1||s__Pseudomonas_E sp014207255--1||s__Pseudomonas_E sp900005815--1||s__Pseudomonas_E sp900589395--1||s__Pseudomonas_E sp904067045--1||s__Pseudomonas_E syringae--1||s__Pseudomonas_E syringae_M--1||s__Pseudomonas_E syringae_P--1||s__Pseudomonas_E tremae--1||s__Pseudomonas_E triticumensis--1||s__Pseudomonas_E trivialis--1||s__Pseudomonas_E viridiflava--1||s__Pseudomonas_E viridiflava_B--1||s__Psychrobium sp013214905--1||s__Psychromonas arctica--2||s__Psychromonas hadalis--1||s__Psychromonas sp000153405--1||s__Psychromonas sp004378355--1||s__Psychromonas sp011378715--1||s__Rs1 sp000416315--1||s__Shewanella mangrovi--1||s__Shewanella marisflavi--1||s__Shewanella vesiculosa--1||s__Terasakiispira papahanaumokuakeensis--1||s__Thalassomonas actiniarum--1||s__Thalassomonas viridans--1||s__Thalassotalea euphylliae_A--2||s__Thalassotalea euphylliae_B--2||s__Thalassotalea euphylliae_C--2||s__Thalassotalea sp017744155--2||s__Thalassotalea_B piscium--1||s__Thalassotalea_B profundi--1||s__Vibrio aerogenes--1||s__Vibrio mangrovi--1||s__Vibrio nitrifigilis--2||s__Vibrio palustris--1||s__Vibrio quintilis--1||s__Vibrio sp003144035--1||s__Vibrio viridaestus--1||s__Vibrio xiamenensis--1||s__Vibrio zhugei--1:heptad_counter=MCP-24H--1||MCP-40H--191:lbd_counter=:lca=d__Bacteria:lca_tree=c__Gammaproteobacteria:length_avg=129.0:length_max=157.0:length_min=105.0:length_std=26.229754097208:length_sum=387.0:mismatch_avg=1.3333333333333333:mismatch_max=2.0:mismatch_min=1.0:mismatch_std=0.5773502691896257:mismatch_sum=4.0:name=N457216:qcovhsp_avg=99.73333333333333:qcovhsp_max=100.0:qcovhsp_min=99.2:qcovhsp_std=0.461880215351699:qcovhsp_sum=299.2:qend_avg=129.33333333333334:qend_max=157.0:qend_min=105.0:qend_std=26.159765544311234:qend_sum=388.0:qstart_avg=1.3333333333333333:qstart_max=2.0:qstart_min=1.0:qstart_std=0.5773502691896257:qstart_sum=4.0:ref_name_counter=RS_GCF_003131185.1_protein.faa_NZ_QFFU01000015.1_75@PF00015_full_PFAM.460.651--1||RS_GCF_012844475.1_protein.faa_NZ_JABBCM010000066.1_41@PF00015_full_PFAM.459.651--2:scovhsp_avg=67.33333333333333:scovhsp_max=82.2:scovhsp_min=54.7:scovhsp_std=13.88536399714942:scovhsp_sum=202.0:send_avg=149.0:send_max=167.0:send_min=114.0:send_std=30.315012782448235:send_sum=447.0:sstart_avg=21.0:sstart_max=43.0:sstart_min=10.0:sstart_std=19.05255888325765:sstart_sum=63.0])0.591:0.00755096[&&NHX:Sample_counter=rhizpot1--26||rhizpot2--1||rhizpot3--22||rhiztom1--114||rhiztom2--61||rhiztom3--109:Type_counter=GTDB--1632||capture--333:besthit_avg=96.23497267759562:besthit_max=100.0:besthit_min=66.1:besthit_std=5.593410651742781:besthit_sum=17611.0:bitscore_avg=220.54535519125685:bitscore_max=307.0:bitscore_min=42.7:bitscore_std=48.69930576664688:bitscore_sum=40359.8:capture_class_counter=c__Acidobacteriae--1||c__Actinomycetia--5||c__Alphaproteobacteria--9||c__Bacilli--3||c__Clostridia--3||c__Desulfobacteria--1||c__Desulfovibrionia--4||c__Desulfuromonadia--6||c__Fimbriimonadia--1||c__Gammaproteobacteria--290||c__Halobacteria--2||c__Leptospirae--1||c__Magnetococcia--1||c__Negativicutes--1||c__Polyangia--1||c__RBG-13-61-14--1||c__Syntrophia--2||c__Verrucomicrobiae--1:capture_domain_counter=d__Archaea--2||d__Bacteria--331:capture_family_counter=f__Aeromonadaceae--33||f__Alteromonadaceae--2||f__Bryobacteraceae--1||f__Burkholderiaceae--6||f__Casimicrobiaceae--1||f__Cellvibrionaceae--1||f__Chitinibacteraceae--1||f__Chromobacteriaceae--2||f__Competibacteraceae--1||f__DRUE01--1||f__DSM-103792--1||f__Desulfococcaceae--1||f__Desulfovibrionaceae--4||f__Devosiaceae--1||f__Fimbriimonadaceae--1||f__Gallaecimonadaceae--1||f__Geobacteraceae--4||f__Haloferacaceae--1||f__JADFWT01--1||f__JADJMO01--1||f__Ketobacteraceae--1||f__Lachnospiraceae--3||f__Leptospiraceae--1||f__Magnetospirillaceae--2||f__Micromonosporaceae--5||f__Natrialbaceae--1||f__Opitutaceae--1||f__Paenibacillaceae--3||f__Pseudomonadaceae--212||f__Pseudopelobacteraceae--1||f__Rhizobiaceae--1||f__Rhodobacteraceae--1||f__Rhodocyclaceae--22||f__Shewanellaceae--2||f__Smithellaceae--1||f__Sphingomonadaceae--2||f__Sporomusaceae--1||f__Steroidobacteraceae--1||f__Thermithiobacillaceae--1||f__Thioalkalivibrionaceae--1||f__UBA2294--1||f__UBA5619--1||f__UBA998--1||f__Xanthobacteraceae--1||f__Xanthomonadaceae--1:capture_genus_counter=g__Acidovorax--1||g__Actinoplanes--5||g__Aeromonas--32||g__Azonexus--2||g__Azospira_A--3||g__BOG-234--1||g__Bordetella_B--1||g__CAG-317--1||g__CAIYYW01--1||g__Casimicrobium--1||g__Cellvibrio--1||g__Chromobacterium--1||g__Competibacter_A--1||g__Denitromonas--3||g__Desulfobacillus--1||g__Desulfocurvus--1||g__Devosia--1||g__ER46--1||g__Epibacterium--1||g__Fen-999--1||g__Formivibrio--1||g__Gallaecimonas--1||g__Geomonas--2||g__Halonotius--1||g__JAABSP01--1||g__JACOUN01--2||g__JADFWT01--1||g__JADJMO01--1||g__JAFZMK01--1||g__Ketobacter--1||g__Lacrimispora--2||g__Leptospira_A--1||g__Luteimonas--1||g__Natronorubrum--1||g__Neorhizobium--1||g__Novosphingobium--1||g__Paenibacillus_A--1||g__Pararheinheimera--1||g__Pelomonas--2||g__Permianibacter--1||g__Phaeospirillum--2||g__Piscinibacter--1||g__Pseudoalteromonas--1||g__Pseudomonas--9||g__Pseudomonas_A--7||g__Pseudomonas_B--4||g__Pseudomonas_E--161||g__Pseudomonas_K--1||g__Pseudomonas_M--28||g__Pseudomonas_O--1||g__Pseudomonas_R--1||g__Rhodocyclus--2||g__Rubrivivax--1||g__SG-bin9--1||g__Saccharibacillus--2||g__Shewanella--2||g__Solidesulfovibrio--3||g__Sphingomonas--1||g__Sporomusa--1||g__Steroidobacter_A--1||g__Thauera--6||g__Thauera_A--1||g__Thermithiobacillus--1||g__Thioalkalivibrio--1||g__Trichlorobacter--1||g__UBA2294--1||g__UBA5619--1||g__UBA8783--1||g__UBA8904--1||g__UBA998--1||g__VEOV01--2||g__Vogesella--1||g__Zobellella--1:capture_order_counter=o__Acidithiobacillales--1||o__Bryobacterales--1||o__Burkholderiales--32||o__Competibacterales--1||o__Desulfobacterales--1||o__Desulfovibrionales--4||o__Desulfuromonadales--1||o__Ectothiorhodospirales--1||o__Enterobacterales--39||o__Fimbriimonadales--1||o__Geobacterales--5||o__Halobacteriales--2||o__Lachnospirales--3||o__Leptospirales--1||o__Magnetococcales--1||o__Mycobacteriales--5||o__Opitutales--1||o__Paenibacillales--3||o__Polyangiales--1||o__Pseudomonadales--214||o__RBG-13-61-14--1||o__Rhizobiales--3||o__Rhodobacterales--1||o__Rhodospirillales--2||o__Rickettsiales--1||o__Sphingomonadales--2||o__Sporomusales--1||o__Steroidobacterales--1||o__Syntrophales--2||o__Xanthomonadales--1:capture_phylum_counter=p__Acidobacteriota--1||p__Actinobacteriota--5||p__Armatimonadota--1||p__Desulfobacterota--9||p__Desulfobacterota_I--4||p__Firmicutes--3||p__Firmicutes_A--3||p__Firmicutes_C--1||p__Halobacteriota--2||p__Myxococcota--1||p__Proteobacteria--300||p__RBG-13-61-14--1||p__Spirochaetota--1||p__Verrucomicrobiota--1:capture_species_counter=s__Acidovorax sp002797445--1||s__Actinoplanes cyaneus--3||s__Actinoplanes humidus--1||s__Actinoplanes liguriensis--1||s__Aeromonas bivalvium--4||s__Aeromonas media--14||s__Aeromonas rivipollensis--14||s__Azonexus sp002470165--1||s__Azonexus sp903922075--1||s__Azospira_A restricta--3||s__BOG-234 sp903925015--1||s__Bordetella_B sp002119665--1||s__CAG-317 sp011960265--1||s__CAIYYW01 sp903897985--1||s__Casimicrobium sp013298455--1||s__Cellvibrio sp000263355--1||s__Chromobacterium paludis--1||s__Competibacter_A sp002352125--1||s__Denitromonas sp018524365--3||s__Desulfobacillus sp016703785--1||s__Desulfocurvus vexinensis--1||s__Devosia sp016411825--1||s__ER46 sp016235555--1||s__Epibacterium multivorans--1||s__Fen-999 sp016235765--1||s__Formivibrio citricus--1||s__Gallaecimonas pentaromativorans--1||s__Geomonas sp018986935--2||s__Halonotius terrestris--1||s__JAABSP01 sp011390345--1||s__JACOUN01 sp016177805--2||s__JADFWT01 sp015233785--1||s__JADJMO01 sp016709545--1||s__JAFZMK01 sp017553285--1||s__Ketobacter sp003671495--1||s__Lacrimispora aerotolerans--2||s__Leptospira_A mtsangambouensis--1||s__Luteimonas wenzhouensis--1||s__Natronorubrum halalkaliphilum--1||s__Neorhizobium cellulosilyticum--1||s__Novosphingobium sp000272475--1||s__Paenibacillus_A sp900766135--1||s__Pararheinheimera texasensis--1||s__Pelomonas puraquae--2||s__Permianibacter fluminis--1||s__Phaeospirillum sp902729425--1||s__Phaeospirillum sp903853455--1||s__Piscinibacter defluvii--1||s__Pseudoalteromonas luteoviolacea_A--1||s__Pseudomonas aeruginosa_A--3||s__Pseudomonas delhiensis--2||s__Pseudomonas nitroreducens_A--2||s__Pseudomonas nitroreducens_B--1||s__Pseudomonas sp017491605--1||s__Pseudomonas_A sp004010935--1||s__Pseudomonas_A stutzeri_AD--1||s__Pseudomonas_A stutzeri_AI--2||s__Pseudomonas_A stutzeri_AL--1||s__Pseudomonas_A stutzeri_E--1||s__Pseudomonas_A stutzeri_O--1||s__Pseudomonas_B oryzihabitans--3||s__Pseudomonas_B psychrotolerans_C--1||s__Pseudomonas_E alcaligenes--4||s__Pseudomonas_E alcaligenes_B--2||s__Pseudomonas_E alcaliphila_B--1||s__Pseudomonas_E baltica--5||s__Pseudomonas_E benzenivorans--7||s__Pseudomonas_E borbori--14||s__Pseudomonas_E brassicacearum--1||s__Pseudomonas_E brassicae--1||s__Pseudomonas_E cedrina--3||s__Pseudomonas_E composti--1||s__Pseudomonas_E donghuensis--2||s__Pseudomonas_E edaphica--1||s__Pseudomonas_E eucalypticola--1||s__Pseudomonas_E fulva_B--2||s__Pseudomonas_E gessardii--1||s__Pseudomonas_E khazarica--2||s__Pseudomonas_E koreensis_C--1||s__Pseudomonas_E lalucatii--1||s__Pseudomonas_E mandelii--1||s__Pseudomonas_E mendocina_C--1||s__Pseudomonas_E mosselii--2||s__Pseudomonas_E ovata--4||s__Pseudomonas_E pisciculturae--1||s__Pseudomonas_E putida_L--1||s__Pseudomonas_E sichuanensis--2||s__Pseudomonas_E sp001547895--13||s__Pseudomonas_E sp001592875--7||s__Pseudomonas_E sp002080045--2||s__Pseudomonas_E sp002483005--2||s__Pseudomonas_E sp002836515--1||s__Pseudomonas_E sp003696305--8||s__Pseudomonas_E sp005938045--1||s__Pseudomonas_E sp006227205--2||s__Pseudomonas_E sp014268815--1||s__Pseudomonas_E sp014851685--1||s__Pseudomonas_E sp016518545--1||s__Pseudomonas_E sp016651255--1||s__Pseudomonas_E sp018325905--2||s__Pseudomonas_E sp019139535--1||s__Pseudomonas_E sp019139675--1||s__Pseudomonas_E sp019168305--32||s__Pseudomonas_E sp900101695--3||s__Pseudomonas_E sp900187455--1||s__Pseudomonas_E sp900187645--1||s__Pseudomonas_E sp900475325--1||s__Pseudomonas_E sp900589395--10||s__Pseudomonas_E sp900590755--2||s__Pseudomonas_E sp902506495--2||s__Pseudomonas_E sp904067045--2||s__Pseudomonas_E viridiflava--1||s__Pseudomonas_K guangdongensis--1||s__Pseudomonas_M indica--27||s__Pseudomonas_M sp002286785--1||s__Pseudomonas_O sp002418465--1||s__Pseudomonas_R nosocomialis--1||s__Rhodocyclus tenuis--2||s__Rubrivivax gelatinosus_B--1||s__SG-bin9 sp002083525--1||s__Saccharibacillus alkalitolerans--2||s__Shewanella putrefaciens_C--2||s__Solidesulfovibrio alcoholivorans--1||s__Solidesulfovibrio magneticus_A--2||s__Sphingomonas sp003075315--1||s__Sporomusa sphaeroides--1||s__Steroidobacter_A sp016801985--1||s__Thauera sp017997795--6||s__Thauera_A rhizosphaerae--1||s__Thermithiobacillus tepidarius--1||s__Thioalkalivibrio halophilus--1||s__Trichlorobacter thiogenes--1||s__UBA2294 sp002345625--1||s__UBA5619 sp903903205--1||s__UBA8783 sp003516955--1||s__UBA8904 sp002070455--1||s__UBA998 sp002291925--1||s__VEOV01 sp012026855--2||s__Vogesella sp000335715--1||s__Zobellella denitrificans--1:evalue_avg=5.404371584699454e-10:evalue_max=9.89e-08:evalue_min=1.44e-107:evalue_std=7.310898369740725e-09:evalue_sum=9.89e-08:gapopen_avg=0.17486338797814208:gapopen_max=2.0:gapopen_min=0.0:gapopen_std=0.4472404495303962:gapopen_sum=32.0:gtdb_class_counter=c__Gammaproteobacteria--1632:gtdb_domain_counter=d__Bacteria--1632:gtdb_family_counter=f__Aeromonadaceae--102||f__Alteromonadaceae--63||f__Celerinatantimonadaceae--12||f__Cellvibrionaceae--4||f__Chitinimonadaceae--4||f__Chromatiaceae--3||f__DC-out160--2||f__DSM-103792--1||f__DSM-21967--1||f__DSM-6294--18||f__Ectothiorhodospiraceae--1||f__Enterobacteriaceae--1||f__Gallaecimonadaceae--8||f__HP12--1||f__Halomonadaceae--1||f__Halorhodospiraceae--1||f__JAHRWD01--2||f__Ketobacteraceae--12||f__Marinomonadaceae--1||f__Moritellaceae--23||f__Natronospirillaceae--3||f__Neiellaceae--5||f__Nitrincolaceae--46||f__Oleiphilaceae--5||f__Piscirickettsiaceae--1||f__Pseudomonadaceae--321||f__Psychrobiaceae--4||f__Psychromonadaceae--39||f__Sedimenticolaceae--1||f__Shewanellaceae--229||f__UBA3067--5||f__UBA3532--1||f__UBA5862--1||f__UBA6186--1||f__Vibrionaceae--703||f__Zooshikellaceae--6:gtdb_genus_counter=g__42-54-T18--3||g__Aeromonas--94||g__Agarivorans--8||g__Alginatibacterium--1||g__Aliagarivorans--1||g__Aliivibrio--25||g__Alteromonas--3||g__Alteromonas_F--1||g__Amphritea--14||g__Arsukibacterium--1||g__Bacterioplanes--3||g__Balneatrix--2||g__Bermanella--4||g__Celerinatantimonas--2||g__Ch67--1||g__Chitinimonas--2||g__Cognaticolwellia--3||g__Colwellia--8||g__Corallincola--1||g__DAT-1--1||g__DC-out160--2||g__Dongshaea--1||g__Ectothiorhodospira--1||g__Enterovibrio--29||g__Exilibacterium--1||g__Ferrimonas--27||g__G2M2-11--1||g__GCA-002402085--2||g__GCA-2401725--3||g__Gallaecimonas--8||g__Hahella--4||g__Halorhodospira--1||g__HdN1--1||g__Imhoffiella--2||g__JABJGS01--1||g__JAFAKZ01--1||g__JAGOXX01--1||g__JAHRWD01--2||g__JCM-19050--2||g__Ketobacter--7||g__Litorilituus--4||g__M269--1||g__MONJU--1||g__Marinobacter--1||g__Marinobacterium--4||g__Marinobacterium_B--2||g__Marinomonas--1||g__Moritella--23||g__Motilimonas--1||g__Motiliproteus--3||g__Neiella--2||g__Neptuniibacter--1||g__Neptunomonas--10||g__Nitrincola--3||g__Oceanicoccus--1||g__Oceanobacter--1||g__Oleibacter--1||g__Oleispira--4||g__Paraglaciecola--3||g__Parashewanella--5||g__Pelagibaculum--1||g__Permianibacter--1||g__Photobacterium--105||g__Piscirickettsia--1||g__Plesiomonas--1||g__Pokkaliibacter--3||g__Pontibacterium--2||g__Pseudoalteromonas--22||g__Pseudomaricurvus--1||g__Pseudomonas_A--11||g__Pseudomonas_B--19||g__Pseudomonas_E--275||g__Pseudomonas_F--6||g__Pseudomonas_L--1||g__Pseudomonas_M--2||g__Pseudomonas_O--1||g__Pseudomonas_P--1||g__Pseudomonas_Q--2||g__Pseudomonas_R--3||g__Psychrobium--4||g__Psychromonas--38||g__RGIG665--2||g__Reinekea--1||g__Rhabdochromatium--1||g__Rs1--2||g__Salinibius--2||g__Salinivibrio--15||g__Shewanella--197||g__Simiduia--2||g__Terasakiispira--1||g__Thalassolituus--1||g__Thalassomonas--3||g__Thalassotalea--8||g__Thalassotalea_B--2||g__Thaumasiovibrio--6||g__Tolumonas--6||g__UBA2009--4||g__UBA3067--3||g__UBA3532--1||g__UBA5862--1||g__Vibrio--521||g__Zooshikella--6:gtdb_order_counter=o__Burkholderiales--4||o__Chromatiales--4||o__Ectothiorhodospirales--1||o__Enterobacterales--1191||o__HP12--1||o__Nitrococcales--1||o__Piscirickettsiales--1||o__Pseudomonadales--428||o__UBA6186--1:gtdb_phylum_counter=p__Proteobacteria--1632:gtdb_species_counter=s__42-54-T18 sp002162955--1||s__42-54-T18 sp002163245--1||s__42-54-T18 sp002402125--1||s__Aeromonas allosaccharophila--4||s__Aeromonas aquatica--2||s__Aeromonas australiensis--3||s__Aeromonas bestiarum--3||s__Aeromonas bivalvium--4||s__Aeromonas cavernicola--1||s__Aeromonas caviae--3||s__Aeromonas dhakensis--3||s__Aeromonas diversa--3||s__Aeromonas encheleia--2||s__Aeromonas enteropelogenes--3||s__Aeromonas eucrenophila--2||s__Aeromonas finlandensis--2||s__Aeromonas fluvialis--3||s__Aeromonas fluvialis_A--1||s__Aeromonas hydrophila--3||s__Aeromonas jandaei--3||s__Aeromonas lacus--3||s__Aeromonas lusitana--2||s__Aeromonas media--3||s__Aeromonas molluscorum--2||s__Aeromonas piscicola--3||s__Aeromonas popoffii--3||s__Aeromonas rivipollensis--3||s__Aeromonas rivuli--2||s__Aeromonas salmonicida--3||s__Aeromonas sanarellii--3||s__Aeromonas schubertii--3||s__Aeromonas simiae--2||s__Aeromonas sobria--2||s__Aeromonas sp900156095--5||s__Aeromonas taiwanensis--2||s__Aeromonas tecta--2||s__Aeromonas veronii--3||s__Aeromonas veronii_A--3||s__Agarivorans albus--2||s__Agarivorans gilvus--2||s__Agarivorans sp005405585--2||s__Agarivorans sp900537085--2||s__Alginatibacterium sediminis--1||s__Aliagarivorans marinus--1||s__Aliivibrio finisterrensis--2||s__Aliivibrio fischeri--2||s__Aliivibrio fischeri_A--2||s__Aliivibrio salmonicida_A--1||s__Aliivibrio sifiae--2||s__Aliivibrio sifiae_A--3||s__Aliivibrio sp001690985--3||s__Aliivibrio sp016764915--2||s__Aliivibrio sp900312675--2||s__Aliivibrio wodanis--6||s__Alteromonas alba--1||s__Alteromonas oceani--1||s__Alteromonas sp018222405--1||s__Alteromonas_F sp017368475--1||s__Amphritea atlantica--2||s__Amphritea atlantica_A--2||s__Amphritea balenae--1||s__Amphritea opalescens--2||s__Amphritea sp016744155--1||s__Amphritea sp016924235--2||s__Amphritea sp018067325--1||s__Amphritea sp018223185--3||s__Arsukibacterium sp000987765--1||s__Bacterioplanes sanyensis--1||s__Bacterioplanes sanyensis_A--1||s__Bacterioplanes sp014859445--1||s__Balneatrix alpica--2||s__Bermanella marisrubri--1||s__Bermanella sp002162985--1||s__Bermanella sp002683575--1||s__Bermanella sp013373125--1||s__Celerinatantimonas diazotrophica--2||s__Ch67 sp013178375--1||s__Chitinimonas koreensis--1||s__Chitinimonas taiwanensis--1||s__Cognaticolwellia aestuarii--1||s__Cognaticolwellia mytili--2||s__Colwellia ponticola--1||s__Colwellia psychrerythraea_D--2||s__Colwellia sp002162675--1||s__Colwellia sp002733765--1||s__Colwellia sp013215465--1||s__Colwellia sp016765685--1||s__Colwellia sp018860915--1||s__Corallincola luteus--1||s__DAT-1 sp019084025--1||s__DC-out160 sp016765265--1||s__DC-out160 sp019090455--1||s__Dongshaea marina--1||s__Ectothiorhodospira sp000225005--1||s__Enterovibrio baiacu--2||s__Enterovibrio calviensis--2||s__Enterovibrio celer--2||s__Enterovibrio coralii--2||s__Enterovibrio hollisae--2||s__Enterovibrio indicus--2||s__Enterovibrio marinus--2||s__Enterovibrio nigricans--2||s__Enterovibrio norvegicus--2||s__Enterovibrio norvegicus_A--2||s__Enterovibrio pacificus--2||s__Enterovibrio sedimenti--2||s__Enterovibrio sp001310415--3||s__Enterovibrio sp004116385--2||s__Exilibacterium tricleocarpae--1||s__Ferrimonas balearica--2||s__Ferrimonas futtsuensis--4||s__Ferrimonas kyonanensis--4||s__Ferrimonas lipolytica--3||s__Ferrimonas marina--2||s__Ferrimonas sediminum--4||s__Ferrimonas senticii--1||s__Ferrimonas sp005116665--3||s__Ferrimonas sp005116715--4||s__G2M2-11 sp017168195--1||s__GCA-002402085 sp002401525--1||s__GCA-002402085 sp002402085--1||s__GCA-2401725 sp015487235--2||s__GCA-2401725 sp016765535--1||s__Gallaecimonas mangrovi--4||s__Gallaecimonas pentaromativorans--3||s__Gallaecimonas xiamenensis--1||s__Hahella chejuensis--2||s__Hahella sp004135205--1||s__Hahella sp018986435--1||s__Halorhodospira abdelmalekii--1||s__HdN1 sp000198515--1||s__Imhoffiella drewsii--1||s__Imhoffiella purpurea--1||s__JABJGS01 sp018703155--1||s__JAFAKZ01 sp019234745--1||s__JAGOXX01 sp018059485--1||s__JAHRWD01 sp016763075--1||s__JAHRWD01 sp019090315--1||s__JCM-19050 sp001310455--2||s__Ketobacter alkanivorans--1||s__Ketobacter sp002471665--1||s__Ketobacter sp002701845--1||s__Ketobacter sp002708905--1||s__Ketobacter sp003667185--1||s__Ketobacter sp003671495--2||s__Litorilituus lipolyticus--1||s__Litorilituus sediminis--2||s__Litorilituus sp003545765--1||s__M269 sp004353515--1||s__MONJU sp000801295--1||s__Marinobacter sp017301335--1||s__Marinobacterium alkalitolerans--1||s__Marinobacterium georgiense--1||s__Marinobacterium litorale--1||s__Marinobacterium stanieri--1||s__Marinobacterium_B jannaschii--2||s__Marinomonas sp013373235--1||s__Moritella dasanensis--3||s__Moritella marina--2||s__Moritella sp000170855--2||s__Moritella sp001574435--1||s__Moritella sp002836355--4||s__Moritella sp013215705--2||s__Moritella sp015082335--2||s__Moritella sp018219155--2||s__Moritella sp018219455--1||s__Moritella viscosa--2||s__Moritella yayanosii--2||s__Motilimonas pumila--1||s__Motiliproteus coralliicola--2||s__Motiliproteus sp001968815--1||s__Neiella marina--1||s__Neiella sp014773395--1||s__Neptuniibacter caesariensis--1||s__Neptunomonas antarctica--1||s__Neptunomonas concharum--1||s__Neptunomonas japonica--2||s__Neptunomonas japonica_A--2||s__Neptunomonas marina--1||s__Neptunomonas phycophila--1||s__Neptunomonas sp016744175--2||s__Nitrincola alkalilacustris--1||s__Nitrincola sp000764495--1||s__Nitrincola sp008727795--1||s__Oceanicoccus sp900120175--1||s__Oceanobacter kriegii--1||s__Oleibacter sp002733645--1||s__Oleispira antarctica--1||s__Oleispira sp002632185--1||s__Oleispira sp002708475--1||s__Oleispira sp016765295--1||s__Paraglaciecola arctica--1||s__Paraglaciecola arctica_A--1||s__Paraglaciecola polaris--1||s__Parashewanella curva--1||s__Parashewanella sp004168585--1||s__Parashewanella sp016900895--1||s__Parashewanella spongiae--1||s__Parashewanella tropica--1||s__Pelagibaculum spongiae--1||s__Permianibacter fluminis--1||s__Photobacterium alginatilyticum--5||s__Photobacterium angustum--2||s__Photobacterium aphoticum--1||s__Photobacterium aquae--2||s__Photobacterium aquimaris--1||s__Photobacterium carnosum--1||s__Photobacterium chitinilyticum--4||s__Photobacterium frigidiphilum--3||s__Photobacterium gaetbulicola--4||s__Photobacterium galatheae--3||s__Photobacterium ganghwense--3||s__Photobacterium halotolerans--4||s__Photobacterium halotolerans_A--4||s__Photobacterium iliopiscarium--1||s__Photobacterium indicum--3||s__Photobacterium jeanii--3||s__Photobacterium kishitanii--1||s__Photobacterium leiognathi--2||s__Photobacterium lipolyticum--5||s__Photobacterium lucens--2||s__Photobacterium lutimaris--4||s__Photobacterium malacitanum--1||s__Photobacterium marinum--4||s__Photobacterium phosphoreum--1||s__Photobacterium piscicola--1||s__Photobacterium profundum--3||s__Photobacterium profundum_A--3||s__Photobacterium proteolyticum--5||s__Photobacterium rosenbergii--4||s__Photobacterium sanctipauli--3||s__Photobacterium sanguinicancri--4||s__Photobacterium sp000153325--2||s__Photobacterium sp003026105--2||s__Photobacterium sp003614885--4||s__Photobacterium sp014841115--3||s__Photobacterium sp018199995--3||s__Photobacterium swingsii--3||s__Photobacterium toruni--1||s__Piscirickettsia litoralis--1||s__Plesiomonas shigelloides--1||s__Pokkaliibacter plantistimulans--3||s__Pontibacterium sp015209595--2||s__Pseudoalteromonas denitrificans--1||s__Pseudoalteromonas elyakovii--1||s__Pseudoalteromonas gelatinilytica--1||s__Pseudoalteromonas lipolytica--1||s__Pseudoalteromonas lipolytica_A--1||s__Pseudoalteromonas lipolytica_C--1||s__Pseudoalteromonas peptidolytica--1||s__Pseudoalteromonas phenolica--1||s__Pseudoalteromonas phenolica_B--1||s__Pseudoalteromonas piscicida--1||s__Pseudoalteromonas piscicida_A--1||s__Pseudoalteromonas piscicida_B--1||s__Pseudoalteromonas shioyasakiensis--1||s__Pseudoalteromonas shioyasakiensis_A--1||s__Pseudoalteromonas sp001469895--1||s__Pseudoalteromonas sp002289345--1||s__Pseudoalteromonas sp002591815--1||s__Pseudoalteromonas sp002850255--1||s__Pseudoalteromonas sp004103285--1||s__Pseudoalteromonas sp005886535--1||s__Pseudoalteromonas sp013349995--1||s__Pseudoalteromonas tunicata--1||s__Pseudomaricurvus sp002707785--1||s__Pseudomonas_A nitrititolerans--1||s__Pseudomonas_A sp004331835--1||s__Pseudomonas_A stutzeri_AA--1||s__Pseudomonas_A stutzeri_AH--1||s__Pseudomonas_A stutzeri_AL--1||s__Pseudomonas_A stutzeri_AM--1||s__Pseudomonas_A stutzeri_E--1||s__Pseudomonas_A stutzeri_Q--1||s__Pseudomonas_A stutzeri_S--1||s__Pseudomonas_A zhaodongensis--2||s__Pseudomonas_B asuensis--1||s__Pseudomonas_B duriflava--2||s__Pseudomonas_B luteola--1||s__Pseudomonas_B oryzihabitans--3||s__Pseudomonas_B oryzihabitans_B--2||s__Pseudomonas_B oryzihabitans_D--2||s__Pseudomonas_B oryzihabitans_E--1||s__Pseudomonas_B psychrotolerans_B--1||s__Pseudomonas_B psychrotolerans_C--1||s__Pseudomonas_B rhizoryzae--3||s__Pseudomonas_B sp001512295--2||s__Pseudomonas_E alcaligenes--1||s__Pseudomonas_E alcaligenes_A--2||s__Pseudomonas_E alcaligenes_B--1||s__Pseudomonas_E alcaliphila--1||s__Pseudomonas_E alcaliphila_B--1||s__Pseudomonas_E amygdali--1||s__Pseudomonas_E anguilliseptica--1||s__Pseudomonas_E antarctica--2||s__Pseudomonas_E antarctica_A--1||s__Pseudomonas_E argentinensis--1||s__Pseudomonas_E argentinensis_B--1||s__Pseudomonas_E asplenii_A--1||s__Pseudomonas_E asturiensis--1||s__Pseudomonas_E avellanae--1||s__Pseudomonas_E azotoformans--1||s__Pseudomonas_E baltica--2||s__Pseudomonas_E benzenivorans--1||s__Pseudomonas_E borbori--1||s__Pseudomonas_E campi--1||s__Pseudomonas_E cannabina--1||s__Pseudomonas_E capsici--1||s__Pseudomonas_E carbonaria--1||s__Pseudomonas_E caricapapayae--1||s__Pseudomonas_E caspiana--1||s__Pseudomonas_E cedrina--1||s__Pseudomonas_E cerasi--1||s__Pseudomonas_E chengduensis--1||s__Pseudomonas_E chengduensis_A--1||s__Pseudomonas_E chlororaphis_G--1||s__Pseudomonas_E cichorii--1||s__Pseudomonas_E cichorii_B--1||s__Pseudomonas_E cichorii_C--1||s__Pseudomonas_E cichorii_D--1||s__Pseudomonas_E coleopterorum--2||s__Pseudomonas_E composti--1||s__Pseudomonas_E composti_A--1||s__Pseudomonas_E costantinii--1||s__Pseudomonas_E cremoricolorata--1||s__Pseudomonas_E cremoricolorata_A--1||s__Pseudomonas_E cremoris--1||s__Pseudomonas_E cuatrocienegasensis--1||s__Pseudomonas_E cyclaminis--2||s__Pseudomonas_E daroniae--2||s__Pseudomonas_E dryadis--2||s__Pseudomonas_E edaphica--1||s__Pseudomonas_E entomophila_A--1||s__Pseudomonas_E entomophila_B--1||s__Pseudomonas_E extremorientalis--1||s__Pseudomonas_E fildesensis--1||s__Pseudomonas_E flavescens--1||s__Pseudomonas_E floridensis--2||s__Pseudomonas_E fluorescens--1||s__Pseudomonas_E fluorescens_AJ--1||s__Pseudomonas_E fluorescens_AM--1||s__Pseudomonas_E fluorescens_AN--2||s__Pseudomonas_E fluorescens_BY--1||s__Pseudomonas_E fluorescens_C--2||s__Pseudomonas_E foliumensis--1||s__Pseudomonas_E fulgida--1||s__Pseudomonas_E fulva--1||s__Pseudomonas_E fulva_A--1||s__Pseudomonas_E fulva_B--2||s__Pseudomonas_E gessardii--1||s__Pseudomonas_E gingeri_C--2||s__Pseudomonas_E gingeri_D--1||s__Pseudomonas_E graminis--2||s__Pseudomonas_E graminis_B--2||s__Pseudomonas_E graminis_D--2||s__Pseudomonas_E grimontii--2||s__Pseudomonas_E guguanensis--1||s__Pseudomonas_E guineae--1||s__Pseudomonas_E japonica--1||s__Pseudomonas_E japonica_A--2||s__Pseudomonas_E kairouanensis--1||s__Pseudomonas_E khazarica--1||s__Pseudomonas_E kitaguniensis--1||s__Pseudomonas_E lalucatii--1||s__Pseudomonas_E leptonychotis--1||s__Pseudomonas_E lurida--1||s__Pseudomonas_E lutea--2||s__Pseudomonas_E marginalis--2||s__Pseudomonas_E marginalis_B--2||s__Pseudomonas_E massiliensis--2||s__Pseudomonas_E mendocina--1||s__Pseudomonas_E mendocina_A--1||s__Pseudomonas_E mendocina_C--1||s__Pseudomonas_E mendocina_D--1||s__Pseudomonas_E monteilii_A--1||s__Pseudomonas_E mucidolens--1||s__Pseudomonas_E nabeulensis--1||s__Pseudomonas_E oleovorans_B--1||s__Pseudomonas_E orientalis--3||s__Pseudomonas_E orientalis_A--2||s__Pseudomonas_E orientalis_B--1||s__Pseudomonas_E ovata--3||s__Pseudomonas_E palleroniana--1||s__Pseudomonas_E parafulva--1||s__Pseudomonas_E parafulva_B--1||s__Pseudomonas_E peli--1||s__Pseudomonas_E pisciculturae--1||s__Pseudomonas_E poae--2||s__Pseudomonas_E punonensis--1||s__Pseudomonas_E putida_C--1||s__Pseudomonas_E putida_L--1||s__Pseudomonas_E quercus--2||s__Pseudomonas_E rhizosphaerae--2||s__Pseudomonas_E rhodesiae--1||s__Pseudomonas_E salomonii--1||s__Pseudomonas_E sediminis--1||s__Pseudomonas_E segetis--1||s__Pseudomonas_E seleniipraecipitans--1||s__Pseudomonas_E sihuiensis--1||s__Pseudomonas_E simiae--1||s__Pseudomonas_E sivasensis--1||s__Pseudomonas_E sp000242655--1||s__Pseudomonas_E sp000346755--1||s__Pseudomonas_E sp000416235--1||s__Pseudomonas_E sp000418555--1||s__Pseudomonas_E sp000612585--1||s__Pseudomonas_E sp000761545--1||s__Pseudomonas_E sp000829415--1||s__Pseudomonas_E sp001269925--2||s__Pseudomonas_E sp001465025--1||s__Pseudomonas_E sp001592875--1||s__Pseudomonas_E sp001945395--2||s__Pseudomonas_E sp001945445--2||s__Pseudomonas_E sp001952855--1||s__Pseudomonas_E sp002025205--1||s__Pseudomonas_E sp002080045--1||s__Pseudomonas_E sp002163625--1||s__Pseudomonas_E sp002204795--1||s__Pseudomonas_E sp002263605--1||s__Pseudomonas_E sp002338065--2||s__Pseudomonas_E sp002354655--1||s__Pseudomonas_E sp002379585--1||s__Pseudomonas_E sp002383725--1||s__Pseudomonas_E sp002419965--1||s__Pseudomonas_E sp002434265--1||s__Pseudomonas_E sp002483005--1||s__Pseudomonas_E sp002699985--1||s__Pseudomonas_E sp002803095--1||s__Pseudomonas_E sp002814235--1||s__Pseudomonas_E sp002840155--1||s__Pseudomonas_E sp002843605--1||s__Pseudomonas_E sp002874965--1||s__Pseudomonas_E sp002979555--1||s__Pseudomonas_E sp003013355--1||s__Pseudomonas_E sp003014915--1||s__Pseudomonas_E sp003050835--1||s__Pseudomonas_E sp003052515--1||s__Pseudomonas_E sp003060885--1||s__Pseudomonas_E sp003097075--1||s__Pseudomonas_E sp003097135--2||s__Pseudomonas_E sp003208235--1||s__Pseudomonas_E sp003208475--1||s__Pseudomonas_E sp003253735--1||s__Pseudomonas_E sp003696305--1||s__Pseudomonas_E sp003851685--1||s__Pseudomonas_E sp003852235--2||s__Pseudomonas_E sp003852405--1||s__Pseudomonas_E sp003935425--1||s__Pseudomonas_E sp004364435--1||s__Pseudomonas_E sp004519405--1||s__Pseudomonas_E sp005508865--1||s__Pseudomonas_E sp005938045--1||s__Pseudomonas_E sp007993865--1||s__Pseudomonas_E sp008369295--1||s__Pseudomonas_E sp009763245--1||s__Pseudomonas_E sp009834565--1||s__Pseudomonas_E sp009866765--2||s__Pseudomonas_E sp012844475--1||s__Pseudomonas_E sp013184545--1||s__Pseudomonas_E sp013385985--1||s__Pseudomonas_E sp013386585--1||s__Pseudomonas_E sp013386825--1||s__Pseudomonas_E sp014164785--1||s__Pseudomonas_E sp014207255--2||s__Pseudomonas_E sp014268815--1||s__Pseudomonas_E sp014842265--2||s__Pseudomonas_E sp014851565--1||s__Pseudomonas_E sp014851685--1||s__Pseudomonas_E sp014851865--2||s__Pseudomonas_E sp014851905--1||s__Pseudomonas_E sp017886405--1||s__Pseudomonas_E sp018449655--1||s__Pseudomonas_E sp018816095--1||s__Pseudomonas_E sp018826895--1||s__Pseudomonas_E sp018827205--1||s__Pseudomonas_E sp900005815--2||s__Pseudomonas_E sp900108875--1||s__Pseudomonas_E sp900475325--1||s__Pseudomonas_E sp900573885--1||s__Pseudomonas_E sp900580675--1||s__Pseudomonas_E sp900582625--1||s__Pseudomonas_E sp900583165--1||s__Pseudomonas_E sp900585815--2||s__Pseudomonas_E sp900585905--1||s__Pseudomonas_E sp900589395--3||s__Pseudomonas_E sp900590755--1||s__Pseudomonas_E sp900591205--1||s__Pseudomonas_E sp900596015--2||s__Pseudomonas_E sp900601905--1||s__Pseudomonas_E sp900602065--1||s__Pseudomonas_E sp902506495--1||s__Pseudomonas_E sp902506535--1||s__Pseudomonas_E sp903970465--1||s__Pseudomonas_E sp904067045--1||s__Pseudomonas_E straminea--2||s__Pseudomonas_E syringae--1||s__Pseudomonas_E syringae_A--1||s__Pseudomonas_E syringae_F--1||s__Pseudomonas_E syringae_J--1||s__Pseudomonas_E syringae_M--1||s__Pseudomonas_E syringae_P--1||s__Pseudomonas_E syringae_Q--1||s__Pseudomonas_E taeanensis--1||s__Pseudomonas_E tolaasii--1||s__Pseudomonas_E toyotomiensis--1||s__Pseudomonas_E tremae--1||s__Pseudomonas_E triticumensis--1||s__Pseudomonas_E trivialis--2||s__Pseudomonas_E trivialis_B--1||s__Pseudomonas_E typographi--1||s__Pseudomonas_E veronii--1||s__Pseudomonas_E viridiflava--1||s__Pseudomonas_E viridiflava_B--2||s__Pseudomonas_E yamanorum--1||s__Pseudomonas_E yamanorum_A--1||s__Pseudomonas_F alcaligenes_A--1||s__Pseudomonas_F otitidis--1||s__Pseudomonas_F resinovorans--1||s__Pseudomonas_F sp003234055--1||s__Pseudomonas_F sp003626975--1||s__Pseudomonas_F sp014700075--1||s__Pseudomonas_L hussainii--1||s__Pseudomonas_M indica--1||s__Pseudomonas_M sp002286785--1||s__Pseudomonas_O kuykendallii--1||s__Pseudomonas_P matsuisoli--1||s__Pseudomonas_Q kirkiae--1||s__Pseudomonas_Q sp013395055--1||s__Pseudomonas_R azotifigens_A--1||s__Pseudomonas_R nosocomialis--1||s__Pseudomonas_R sp900766265--1||s__Psychrobium sp002835545--1||s__Psychrobium sp013214905--1||s__Psychrobium sp013214945--1||s__Psychrobium sp013214965--1||s__Psychromonas aquimarina--6||s__Psychromonas arctica--3||s__Psychromonas hadalis--4||s__Psychromonas ossibalaenae--5||s__Psychromonas sp000153405--3||s__Psychromonas sp000470315--1||s__Psychromonas sp002835465--1||s__Psychromonas sp002835995--3||s__Psychromonas sp003318165--1||s__Psychromonas sp004378355--1||s__Psychromonas sp009828855--2||s__Psychromonas sp011378715--3||s__Psychromonas sp013619145--5||s__RGIG665 sp017425245--1||s__RGIG665 sp017998495--1||s__Reinekea forsetii--1||s__Rhabdochromatium marinum--1||s__Rs1 sp000416315--1||s__Rs1 sp013215375--1||s__Salinibius halmophilus--2||s__Salinivibrio costicola--2||s__Salinivibrio kushneri--2||s__Salinivibrio proteolyticus--2||s__Salinivibrio sharmensis--2||s__Salinivibrio siamensis--2||s__Salinivibrio socompensis--2||s__Salinivibrio sp900141775--3||s__Shewanella aestuarii--3||s__Shewanella aestuarii_A--3||s__Shewanella algae--1||s__Shewanella algicola--3||s__Shewanella algidipiscicola--2||s__Shewanella amazonensis--3||s__Shewanella atlantica--3||s__Shewanella baltica--2||s__Shewanella benthica--1||s__Shewanella benthica_A--2||s__Shewanella bicestrii--2||s__Shewanella canadensis--3||s__Shewanella chilikensis--1||s__Shewanella colwelliana--4||s__Shewanella corallii--1||s__Shewanella decolorationis--3||s__Shewanella denitrificans--4||s__Shewanella donghaensis--4||s__Shewanella fidelis--1||s__Shewanella frigidimarina--4||s__Shewanella gelidii--3||s__Shewanella halifaxensis--2||s__Shewanella hanedai--1||s__Shewanella indica--1||s__Shewanella insulae--3||s__Shewanella intestini--1||s__Shewanella inventionis--3||s__Shewanella japonica--4||s__Shewanella khirikhana--2||s__Shewanella litoralis--3||s__Shewanella litorisediminis--3||s__Shewanella livingstonensis--3||s__Shewanella loihica--3||s__Shewanella mangrovi--1||s__Shewanella marisflavi--4||s__Shewanella maritima--3||s__Shewanella morhuae--2||s__Shewanella oneidensis--2||s__Shewanella pealeana--2||s__Shewanella piezotolerans--2||s__Shewanella polaris--4||s__Shewanella psychrophila--2||s__Shewanella putrefaciens--3||s__Shewanella putrefaciens_C--2||s__Shewanella saliphila--3||s__Shewanella schlegeliana--2||s__Shewanella sediminis--3||s__Shewanella sp000014665--2||s__Shewanella sp000203935--3||s__Shewanella sp000217915--2||s__Shewanella sp000832025--3||s__Shewanella sp001957125--2||s__Shewanella sp001957135--2||s__Shewanella sp002783505--3||s__Shewanella sp002836205--3||s__Shewanella sp002836275--3||s__Shewanella sp002836315--4||s__Shewanella sp002838165--3||s__Shewanella sp002873135--2||s__Shewanella sp002873615--4||s__Shewanella sp002966515--3||s__Shewanella sp007004545--3||s__Shewanella sp007197555--2||s__Shewanella sp009663145--4||s__Shewanella sp012911865--3||s__Shewanella sp013214165--2||s__Shewanella sp014163735--2||s__Shewanella sp014164505--3||s__Shewanella sp016757755--2||s__Shewanella sp017354985--3||s__Shewanella sp018596335--2||s__Shewanella sp019209865--1||s__Shewanella ulleungensis--3||s__Shewanella vesiculosa--4||s__Shewanella violacea--1||s__Shewanella waksmanii--3||s__Shewanella woodyi--1||s__Shewanella xiamenensis--2||s__Simiduia aestuariiviva--1||s__Simiduia agarivorans--1||s__Terasakiispira papahanaumokuakeensis--1||s__Thalassolituus oleivorans--1||s__Thalassomonas actiniarum--2||s__Thalassomonas viridans--1||s__Thalassotalea euphylliae_A--2||s__Thalassotalea euphylliae_B--2||s__Thalassotalea euphylliae_C--2||s__Thalassotalea sp017744155--2||s__Thalassotalea_B piscium--1||s__Thalassotalea_B profundi--1||s__Thaumasiovibrio occultus--2||s__Thaumasiovibrio subtropicus--4||s__Tolumonas lignilytica--3||s__Tolumonas sp008015085--1||s__Tolumonas sp903931645--2||s__UBA2009 sp002314145--1||s__UBA2009 sp002335285--1||s__UBA2009 sp002706025--1||s__UBA2009 sp016132445--1||s__UBA3067 sp002366835--1||s__UBA3067 sp016763235--1||s__UBA3067 sp019090565--1||s__UBA3532 sp002376965--1||s__UBA5862 sp002408105--1||s__Vibrio aerogenes--4||s__Vibrio aestivus--2||s__Vibrio aestuarianus--3||s__Vibrio agarilyticus--3||s__Vibrio alfacsensis--3||s__Vibrio alginolyticus--3||s__Vibrio anguillarum--3||s__Vibrio aquaticus--3||s__Vibrio aquimaris--1||s__Vibrio astriarenae--5||s__Vibrio atlanticus--3||s__Vibrio atypicus--3||s__Vibrio azureus--1||s__Vibrio barjaei--3||s__Vibrio bathopelagicus--4||s__Vibrio bivalvicida--3||s__Vibrio brasiliensis--4||s__Vibrio campbellii--4||s__Vibrio caribbeanicus--1||s__Vibrio celticus--5||s__Vibrio chagasii--4||s__Vibrio chagasii_A--5||s__Vibrio cholerae--3||s__Vibrio cidicii--5||s__Vibrio cincinnatiensis--3||s__Vibrio coralliilyticus--4||s__Vibrio coralliirubri--4||s__Vibrio crassostreae--5||s__Vibrio crassostreae_C--4||s__Vibrio cyclitrophicus--6||s__Vibrio diabolicus--3||s__Vibrio diazotrophicus--2||s__Vibrio echinoideorum--4||s__Vibrio europaeus--3||s__Vibrio fluvialis--3||s__Vibrio fortis--3||s__Vibrio fujianensis--3||s__Vibrio furnissii--3||s__Vibrio galatheae--3||s__Vibrio gallaecicus--4||s__Vibrio gazogenes--2||s__Vibrio gazogenes_A--2||s__Vibrio gigantis--5||s__Vibrio hangzhouensis--3||s__Vibrio harveyi--3||s__Vibrio hepatarius--4||s__Vibrio hepatarius_A--4||s__Vibrio hyugaensis--3||s__Vibrio ichthyoenteri--1||s__Vibrio injensis--3||s__Vibrio jasicida--3||s__Vibrio kanaloae--4||s__Vibrio lentus--4||s__Vibrio lentus_A--5||s__Vibrio madracius--2||s__Vibrio maerlii--3||s__Vibrio mangrovi--3||s__Vibrio marinisediminis--2||s__Vibrio marisflavi--3||s__Vibrio maritimus--4||s__Vibrio maritimus_A--4||s__Vibrio maritimus_B--4||s__Vibrio mediterranei--3||s__Vibrio metoecus--4||s__Vibrio metoecus_B--4||s__Vibrio metschnikovii--3||s__Vibrio mexicanus--3||s__Vibrio mimicus--4||s__Vibrio mytili--2||s__Vibrio natriegens--2||s__Vibrio navarrensis--5||s__Vibrio neptunius--3||s__Vibrio nereis--3||s__Vibrio nigripulchritudo--2||s__Vibrio nitrifigilis--5||s__Vibrio ordalii--1||s__Vibrio orientalis--3||s__Vibrio ostreicida--1||s__Vibrio ouci--3||s__Vibrio owensii--3||s__Vibrio pacinii--3||s__Vibrio palustris--3||s__Vibrio panuliri--1||s__Vibrio parahaemolyticus--3||s__Vibrio pectenicida--1||s__Vibrio penaeicida--2||s__Vibrio penaeicida_A--2||s__Vibrio plantisponsor--2||s__Vibrio ponticus--3||s__Vibrio profundi--4||s__Vibrio proteolyticus--2||s__Vibrio quintilis--4||s__Vibrio renipiscarius--2||s__Vibrio rhizosphaerae--2||s__Vibrio rhodolitus--3||s__Vibrio rotiferianus--4||s__Vibrio ruber--1||s__Vibrio sagamiensis--1||s__Vibrio salilacus--3||s__Vibrio scophthalmi--3||s__Vibrio sinaloensis--4||s__Vibrio sinaloensis_B--4||s__Vibrio sinensis--2||s__Vibrio sonorensis--4||s__Vibrio sp000169995--6||s__Vibrio sp000171815--1||s__Vibrio sp000176715--3||s__Vibrio sp000272145--4||s__Vibrio sp000287055--4||s__Vibrio sp000316985--6||s__Vibrio sp000960595--5||s__Vibrio sp001506075--1||s__Vibrio sp001635455--4||s__Vibrio sp001874155--2||s__Vibrio sp002100145--2||s__Vibrio sp002342685--4||s__Vibrio sp002342735--2||s__Vibrio sp002563795--3||s__Vibrio sp002608565--2||s__Vibrio sp002812955--2||s__Vibrio sp002873335--4||s__Vibrio sp002873395--2||s__Vibrio sp002875705--3||s__Vibrio sp002877365--3||s__Vibrio sp003144035--2||s__Vibrio sp004804295--3||s__Vibrio sp006124995--3||s__Vibrio sp007124475--3||s__Vibrio sp007858795--5||s__Vibrio sp011306175--1||s__Vibrio sp013113835--4||s__Vibrio sp013114545--4||s__Vibrio sp013114595--3||s__Vibrio sp013114625--4||s__Vibrio sp013369335--4||s__Vibrio sp013369385--5||s__Vibrio sp013394185--6||s__Vibrio sp014596725--2||s__Vibrio sp014694455--2||s__Vibrio sp015278125--3||s__Vibrio sp016900875--4||s__Vibrio sp018222805--2||s__Vibrio sp018223135--2||s__Vibrio sp903986855--3||s__Vibrio spartinae--1||s__Vibrio splendidus--4||s__Vibrio splendidus_F--3||s__Vibrio splendidus_I--4||s__Vibrio splendidus_J--5||s__Vibrio taketomensis--2||s__Vibrio tapetis--3||s__Vibrio tasmaniensis--3||s__Vibrio tasmaniensis_A--5||s__Vibrio tetraodonis--2||s__Vibrio thalassae--3||s__Vibrio toranzoniae--4||s__Vibrio tritonius--2||s__Vibrio tubiashii--3||s__Vibrio tubiashii_A--5||s__Vibrio variabilis--4||s__Vibrio viridaestus--3||s__Vibrio vulnificus--5||s__Vibrio xiamenensis--4||s__Vibrio zhugei--3||s__Vibrio ziniensis--2||s__Zooshikella ganghwensis--3||s__Zooshikella sp018837975--3:heptad_counter=MCP-24H--8||MCP-28H--2||MCP-36H--1||MCP-40H--1953||MCP-44H--1:lbd_counter=dCache_2--1:lca_tree=c__Gammaproteobacteria:length_avg=133.79781420765028:length_max=182.0:length_min=22.0:length_std=28.66512978386337:length_sum=24485.0:mismatch_avg=4.885245901639344:mismatch_max=51.0:mismatch_min=0.0:mismatch_std=7.562410716550216:mismatch_sum=894.0:name=N457217:qcovhsp_avg=99.38743169398909:qcovhsp_max=100.0:qcovhsp_min=95.1:qcovhsp_std=1.0844077050897896:qcovhsp_sum=18187.9:qend_avg=134.12568306010928:qend_max=182.0:qend_min=23.0:qend_std=28.710961004659612:qend_sum=24545.0:qstart_avg=1.453551912568306:qstart_max=8.0:qstart_min=1.0:qstart_std=1.1176781055227856:qstart_sum=266.0:ref_name_counter=GB_GCA_002338065.1_protein.faa_DDHJ01000009.1_22@PF00015_full_PFAM.479.669--1||GB_GCA_016220085.1_protein.faa_JACRIN010000071.1_16@PF00015_full_PFAM.282.436--1||GB_GCA_017886405.1_protein.faa_JAGGNC010000024.1_10@PF00015_full_PFAM.460.669--2||GB_GCA_018827205.1_protein.faa_JAHJXZ010000167.1_39@PF00015_full_PFAM.460.669--3||GB_GCA_900475325.1_protein.faa_LS483371.1_4346@PF00015_full_PFAM.466.670--1||RS_GCF_000016565.1_protein.faa_NC_009439.1_4129@PF00015_full_PFAM.467.661--1||RS_GCF_000418555.1_protein.faa_NZ_ATKM01000021.1_74@PF00015_full_PFAM.465.660--2||RS_GCF_000819985.1_protein.faa_NZ_CDBZ01000066.1_4@PF00015_full_PFAM.207.398--5||RS_GCF_000819985.1_protein.faa_NZ_CDBZ01000179.1_50@PF00015_full_PFAM.333.516--3||RS_GCF_000819985.1_protein.faa_NZ_CDBZ01000187.1_13@PF00015_full_PFAM.264.449--1||RS_GCF_000820085.1_protein.faa_NZ_CDBN01000035.1_68@PF00015_full_PFAM.260.454--2||RS_GCF_000820085.1_protein.faa_NZ_CDBN01000049.1_74@PF00015_full_PFAM.222.394--1||RS_GCF_000820145.1_protein.faa_NZ_CDBW01000045.1_26@PF00015_full_PFAM.342.540--1||RS_GCF_000820185.1_protein.faa_NZ_CDCA01000010.1_147@PF00015_full_PFAM.266.449--3||RS_GCF_000820185.1_protein.faa_NZ_CDCA01000025.1_90@PF00015_full_PFAM.473.653--1||RS_GCF_000829415.1_protein.faa_NZ_AP014637.1_927@PF00015_full_PFAM.476.671--2||RS_GCF_001592875.1_protein.faa_NZ_LSOF01000002.1_63@PF00015_full_PFAM.472.661--9||RS_GCF_001984065.1_protein.faa_NZ_LYVP01000082.1_1@PF00015_full_PFAM.2.155--1||RS_GCF_002080045.1_protein.faa_NZ_MUIN01000005.1_318@PF00015_full_PFAM.476.671--1||RS_GCF_002091635.1_protein.faa_NZ_BDAC01000009.1_126@PF00015_full_PFAM.469.663--38||RS_GCF_002091635.1_protein.faa_NZ_BDAC01000009.1_186@PF00015_full_PFAM.345.525--1||RS_GCF_002204795.1_protein.faa_NZ_NIXO01000018.1_81@PF00015_full_PFAM.72.110--1||RS_GCF_002286785.1_protein.faa_NZ_MUJY01000097.1_10@PF00015_full_PFAM.462.661--2||RS_GCF_002723575.1_protein.faa_NZ_LKCA01000004.1_186@PF00015_full_PFAM.469.665--1||RS_GCF_003131185.1_protein.faa_NZ_QFFU01000015.1_75@PF00015_full_PFAM.460.651--1||RS_GCF_003612935.1_protein.faa_NZ_CP031450.1_4106@PF00015_full_PFAM.479.668--1||RS_GCF_003696285.1_protein.faa_NZ_RFFL01000027.1_3@PF00015_full_PFAM.457.642--1||RS_GCF_003696305.1_protein.faa_NZ_RFFK01000018.1_40@PF00015_full_PFAM.2.153--5||RS_GCF_004920405.1_protein.faa_NZ_RFLV01000001.1_2002@PF00015_full_PFAM.461.668--1||RS_GCF_005508865.1_protein.faa_NZ_SCOM01000003.1_144@PF00015_full_PFAM.470.657--1||RS_GCF_010974825.1_protein.faa_NZ_JAAILA010000012.1_54@PF00015_full_PFAM.264.449--2||RS_GCF_010974825.1_protein.faa_NZ_JAAILA010000051.1_45@PF00015_full_PFAM.330.515--3||RS_GCF_012844475.1_protein.faa_NZ_JABBCM010000066.1_41@PF00015_full_PFAM.459.651--2||RS_GCF_013179735.1_protein.faa_NZ_JABMEG010000001.1_1155@PF00015_full_PFAM.318.512--1||RS_GCF_014230465.1_protein.faa_NZ_JAAXCY010000001.1_178@PF00015_full_PFAM.477.669--1||RS_GCF_014235765.1_protein.faa_NZ_JACMYH010000001.1_1859@PF00015_full_PFAM.471.665--1||RS_GCF_014235765.1_protein.faa_NZ_JACMYH010000004.1_214@PF00015_full_PFAM.466.652--1||RS_GCF_014268815.2_protein.faa_NZ_JABWRE020000001.1_1341@PF00015_full_PFAM.495.666--1||RS_GCF_015163715.1_protein.faa_NZ_JADDUM010000332.1_6@PF00015_full_PFAM.480.589--4||RS_GCF_016406305.1_protein.faa_NZ_CP066369.1_2127@PF00015_full_PFAM.364.538--1||RS_GCF_018398425.1_protein.faa_NZ_JADPMV010000002.1_1403@PF00015_full_PFAM.462.652--9||RS_GCF_900100495.1_protein.faa_NZ_FNCT01000005.1_206@PF00015_full_PFAM.465.660--13||RS_GCF_900101755.1_protein.faa_NZ_FNAE01000005.1_145@PF00015_full_PFAM.462.661--1||RS_GCF_900105325.1_protein.faa_NZ_FNSU01000003.1_2072@PF00015_full_PFAM.470.668--1||RS_GCF_900105355.1_protein.faa_NZ_FNSC01000001.1_1772@PF00015_full_PFAM.461.664--6||RS_GCF_900107155.1_protein.faa_NZ_FNOX01000012.1_120@PF00015_full_PFAM.477.667--1||RS_GCF_900115475.1_protein.faa_NZ_FOWP01000008.1_143@PF00015_full_PFAM.474.661--3||RS_GCF_900115555.1_protein.faa_NZ_FOWX01000004.1_111@PF00015_full_PFAM.463.660--30||RS_GCF_900589395.1_protein.faa_NZ_UUIS01000061.1_67@PF00015_full_PFAM.462.647--2||RS_GCF_900624995.1_protein.faa_NZ_UYXQ01000004.1_153@PF00015_full_PFAM.411.644--6:scovhsp_avg=70.17650273224044:scovhsp_max=96.3:scovhsp_min=50.3:scovhsp_std=12.805576773153344:scovhsp_sum=12842.300000000001:send_avg=157.34426229508196:send_max=219.0:send_min=27.0:send_std=28.036603966115464:send_sum=28794.0:sstart_avg=24.628415300546447:sstart_max=78.0:sstart_min=1.0:sstart_std=21.147666621140154:sstart_sum=4507.0])0.242:0.0108551[&&NHX:Sample_counter=rhizpot1--27||rhizpot2--2||rhizpot3--23||rhiztom1--115||rhiztom2--62||rhiztom3--112:Type_counter=GTDB--1634||capture--341:besthit_avg=95.98648648648648:besthit_max=100.0:besthit_min=66.1:besthit_std=6.097725973234067:besthit_sum=17757.5:bitscore_avg=219.60972972972974:bitscore_max=307.0:bitscore_min=42.7:bitscore_std=49.276919507231874:bitscore_sum=40627.8:capture_class_counter=c__Acidobacteriae--1||c__Actinomycetia--5||c__Alphaproteobacteria--10||c__Bacilli--3||c__Clostridia--4||c__Desulfobacteria--1||c__Desulfovibrionia--4||c__Desulfuromonadia--7||c__Fimbriimonadia--1||c__Gammaproteobacteria--294||c__Halobacteria--2||c__Leptospirae--1||c__Magnetococcia--1||c__Negativicutes--1||c__Peptococcia--1||c__Polyangia--1||c__RBG-13-61-14--1||c__Syntrophia--2||c__Verrucomicrobiae--1:capture_domain_counter=d__Archaea--2||d__Bacteria--339:capture_family_counter=f__Aeromonadaceae--33||f__Alteromonadaceae--2||f__Bryobacteraceae--1||f__Burkholderiaceae--6||f__Casimicrobiaceae--1||f__Cellvibrionaceae--1||f__Chitinibacteraceae--1||f__Chromatiaceae--1||f__Chromobacteriaceae--2||f__Competibacteraceae--1||f__DRUE01--1||f__DSM-103792--1||f__Desulfococcaceae--1||f__Desulfovibrionaceae--4||f__Devosiaceae--1||f__Fimbriimonadaceae--1||f__Gallaecimonadaceae--1||f__Geobacteraceae--5||f__Haloferacaceae--1||f__JADFWT01--1||f__JADJMO01--1||f__Ketobacteraceae--1||f__Lachnospiraceae--3||f__Leptospiraceae--1||f__Magnetospirillaceae--2||f__Micromonosporaceae--5||f__Natrialbaceae--1||f__Nitrococcaceae--1||f__Opitutaceae--1||f__Oscillospiraceae--1||f__Paenibacillaceae--3||f__Pseudomonadaceae--213||f__Pseudopelobacteraceae--1||f__Rhizobiaceae--1||f__Rhodobacteraceae--1||f__Rhodocyclaceae--22||f__Shewanellaceae--2||f__Smithellaceae--1||f__Sphingomonadaceae--3||f__Sporomusaceae--1||f__Steroidobacteraceae--1||f__Thermithiobacillaceae--1||f__Thioalkalivibrionaceae--2||f__UBA2294--1||f__UBA5619--1||f__UBA5745--1||f__UBA998--1||f__Xanthobacteraceae--1||f__Xanthomonadaceae--1:capture_genus_counter=g__Acidovorax--1||g__Actinoplanes--5||g__Aeromonas--32||g__Allochromatium--1||g__Arhodomonas--1||g__Azonexus--2||g__Azospira_A--3||g__BOG-234--1||g__Bordetella_B--1||g__CAG-317--1||g__CAIYYW01--1||g__Casimicrobium--1||g__Cellvibrio--1||g__Chromobacterium--1||g__Competibacter_A--1||g__Denitromonas--3||g__Desulfobacillus--1||g__Desulfocurvus--1||g__Devosia--1||g__ER46--1||g__Enterenecus--1||g__Epibacterium--1||g__Fen-999--1||g__Formivibrio--1||g__Gallaecimonas--1||g__Geomonas--3||g__Halonotius--1||g__JAABSP01--1||g__JACOUN01--2||g__JADFWT01--1||g__JADJMO01--1||g__JAFZMK01--1||g__Ketobacter--1||g__Lacrimispora--2||g__Leptospira_A--1||g__Luteimonas--1||g__Natronorubrum--1||g__Neorhizobium--1||g__Novosphingobium--1||g__Paenibacillus_A--1||g__Pararheinheimera--1||g__Pelomonas--2||g__Permianibacter--1||g__Phaeospirillum--2||g__Piscinibacter--1||g__Pseudoalteromonas--1||g__Pseudomonas--9||g__Pseudomonas_A--7||g__Pseudomonas_B--4||g__Pseudomonas_E--161||g__Pseudomonas_K--1||g__Pseudomonas_M--29||g__Pseudomonas_O--1||g__Pseudomonas_R--1||g__Rhodocyclus--2||g__Rubrivivax--1||g__SG-bin9--1||g__Saccharibacillus--2||g__Shewanella--2||g__Solidesulfovibrio--3||g__Sphingomonas--2||g__Sporomusa--1||g__Steroidobacter_A--1||g__Thauera--6||g__Thauera_A--1||g__Thermithiobacillus--1||g__Thioalkalivibrio--2||g__Trichlorobacter--1||g__UBA2294--1||g__UBA5619--1||g__UBA8783--1||g__UBA8904--1||g__UBA998--1||g__VEOV01--2||g__Vogesella--1||g__WRMS01--1||g__Zobellella--1:capture_order_counter=o__Acidithiobacillales--1||o__Bryobacterales--1||o__Burkholderiales--32||o__Chromatiales--1||o__Competibacterales--1||o__DRI-13--1||o__Desulfobacterales--1||o__Desulfovibrionales--4||o__Desulfuromonadales--1||o__Ectothiorhodospirales--2||o__Enterobacterales--39||o__Fimbriimonadales--1||o__Geobacterales--6||o__Halobacteriales--2||o__Lachnospirales--3||o__Leptospirales--1||o__Magnetococcales--1||o__Mycobacteriales--5||o__Nitrococcales--1||o__Opitutales--1||o__Oscillospirales--1||o__Paenibacillales--3||o__Polyangiales--1||o__Pseudomonadales--215||o__RBG-13-61-14--1||o__Rhizobiales--3||o__Rhodobacterales--1||o__Rhodospirillales--2||o__Rickettsiales--1||o__Sphingomonadales--3||o__Sporomusales--1||o__Steroidobacterales--1||o__Syntrophales--2||o__Xanthomonadales--1:capture_phylum_counter=p__Acidobacteriota--1||p__Actinobacteriota--5||p__Armatimonadota--1||p__Desulfobacterota--10||p__Desulfobacterota_I--4||p__Firmicutes--3||p__Firmicutes_A--4||p__Firmicutes_B--1||p__Firmicutes_C--1||p__Halobacteriota--2||p__Myxococcota--1||p__Proteobacteria--305||p__RBG-13-61-14--1||p__Spirochaetota--1||p__Verrucomicrobiota--1:capture_species_counter=s__Acidovorax sp002797445--1||s__Actinoplanes cyaneus--3||s__Actinoplanes humidus--1||s__Actinoplanes liguriensis--1||s__Aeromonas bivalvium--4||s__Aeromonas media--14||s__Aeromonas rivipollensis--14||s__Allochromatium humboldtianum--1||s__Arhodomonas aquaeolei--1||s__Azonexus sp002470165--1||s__Azonexus sp903922075--1||s__Azospira_A restricta--3||s__BOG-234 sp903925015--1||s__Bordetella_B sp002119665--1||s__CAG-317 sp011960265--1||s__CAIYYW01 sp903897985--1||s__Casimicrobium sp013298455--1||s__Cellvibrio sp000263355--1||s__Chromobacterium paludis--1||s__Competibacter_A sp002352125--1||s__Denitromonas sp018524365--3||s__Desulfobacillus sp016703785--1||s__Desulfocurvus vexinensis--1||s__Devosia sp016411825--1||s__ER46 sp016235555--1||s__Enterenecus sp910577525--1||s__Epibacterium multivorans--1||s__Fen-999 sp016235765--1||s__Formivibrio citricus--1||s__Gallaecimonas pentaromativorans--1||s__Geomonas anaerohicana--1||s__Geomonas sp018986935--2||s__Halonotius terrestris--1||s__JAABSP01 sp011390345--1||s__JACOUN01 sp016177805--2||s__JADFWT01 sp015233785--1||s__JADJMO01 sp016709545--1||s__JAFZMK01 sp017553285--1||s__Ketobacter sp003671495--1||s__Lacrimispora aerotolerans--2||s__Leptospira_A mtsangambouensis--1||s__Luteimonas wenzhouensis--1||s__Natronorubrum halalkaliphilum--1||s__Neorhizobium cellulosilyticum--1||s__Novosphingobium sp000272475--1||s__Paenibacillus_A sp900766135--1||s__Pararheinheimera texasensis--1||s__Pelomonas puraquae--2||s__Permianibacter fluminis--1||s__Phaeospirillum sp902729425--1||s__Phaeospirillum sp903853455--1||s__Piscinibacter defluvii--1||s__Pseudoalteromonas luteoviolacea_A--1||s__Pseudomonas aeruginosa_A--3||s__Pseudomonas delhiensis--2||s__Pseudomonas nitroreducens_A--2||s__Pseudomonas nitroreducens_B--1||s__Pseudomonas sp017491605--1||s__Pseudomonas_A sp004010935--1||s__Pseudomonas_A stutzeri_AD--1||s__Pseudomonas_A stutzeri_AI--2||s__Pseudomonas_A stutzeri_AL--1||s__Pseudomonas_A stutzeri_E--1||s__Pseudomonas_A stutzeri_O--1||s__Pseudomonas_B oryzihabitans--3||s__Pseudomonas_B psychrotolerans_C--1||s__Pseudomonas_E alcaligenes--4||s__Pseudomonas_E alcaligenes_B--2||s__Pseudomonas_E alcaliphila_B--1||s__Pseudomonas_E baltica--5||s__Pseudomonas_E benzenivorans--7||s__Pseudomonas_E borbori--14||s__Pseudomonas_E brassicacearum--1||s__Pseudomonas_E brassicae--1||s__Pseudomonas_E cedrina--3||s__Pseudomonas_E composti--1||s__Pseudomonas_E donghuensis--2||s__Pseudomonas_E edaphica--1||s__Pseudomonas_E eucalypticola--1||s__Pseudomonas_E fulva_B--2||s__Pseudomonas_E gessardii--1||s__Pseudomonas_E khazarica--2||s__Pseudomonas_E koreensis_C--1||s__Pseudomonas_E lalucatii--1||s__Pseudomonas_E mandelii--1||s__Pseudomonas_E mendocina_C--1||s__Pseudomonas_E mosselii--2||s__Pseudomonas_E ovata--4||s__Pseudomonas_E pisciculturae--1||s__Pseudomonas_E putida_L--1||s__Pseudomonas_E sichuanensis--2||s__Pseudomonas_E sp001547895--13||s__Pseudomonas_E sp001592875--7||s__Pseudomonas_E sp002080045--2||s__Pseudomonas_E sp002483005--2||s__Pseudomonas_E sp002836515--1||s__Pseudomonas_E sp003696305--8||s__Pseudomonas_E sp005938045--1||s__Pseudomonas_E sp006227205--2||s__Pseudomonas_E sp014268815--1||s__Pseudomonas_E sp014851685--1||s__Pseudomonas_E sp016518545--1||s__Pseudomonas_E sp016651255--1||s__Pseudomonas_E sp018325905--2||s__Pseudomonas_E sp019139535--1||s__Pseudomonas_E sp019139675--1||s__Pseudomonas_E sp019168305--32||s__Pseudomonas_E sp900101695--3||s__Pseudomonas_E sp900187455--1||s__Pseudomonas_E sp900187645--1||s__Pseudomonas_E sp900475325--1||s__Pseudomonas_E sp900589395--10||s__Pseudomonas_E sp900590755--2||s__Pseudomonas_E sp902506495--2||s__Pseudomonas_E sp904067045--2||s__Pseudomonas_E viridiflava--1||s__Pseudomonas_K guangdongensis--1||s__Pseudomonas_M indica--28||s__Pseudomonas_M sp002286785--1||s__Pseudomonas_O sp002418465--1||s__Pseudomonas_R nosocomialis--1||s__Rhodocyclus tenuis--2||s__Rubrivivax gelatinosus_B--1||s__SG-bin9 sp002083525--1||s__Saccharibacillus alkalitolerans--2||s__Shewanella putrefaciens_C--2||s__Solidesulfovibrio alcoholivorans--1||s__Solidesulfovibrio magneticus_A--2||s__Sphingomonas kyeonggiensis_A--1||s__Sphingomonas sp003075315--1||s__Sporomusa sphaeroides--1||s__Steroidobacter_A sp016801985--1||s__Thauera sp017997795--6||s__Thauera_A rhizosphaerae--1||s__Thermithiobacillus tepidarius--1||s__Thioalkalivibrio halophilus--1||s__Thioalkalivibrio sp000377905--1||s__Trichlorobacter thiogenes--1||s__UBA2294 sp002345625--1||s__UBA5619 sp903903205--1||s__UBA8783 sp003516955--1||s__UBA8904 sp002070455--1||s__UBA998 sp002291925--1||s__VEOV01 sp012026855--2||s__Vogesella sp000335715--1||s__WRMS01 sp018436095--1||s__Zobellella denitrificans--1:evalue_avg=5.345945945945947e-10:evalue_max=9.89e-08:evalue_min=1.44e-107:evalue_std=7.27127261250776e-09:evalue_sum=9.89e-08:gapopen_avg=0.1783783783783784:gapopen_max=2.0:gapopen_min=0.0:gapopen_std=0.44911454862967237:gapopen_sum=33.0:gtdb_class_counter=c__Gammaproteobacteria--1634:gtdb_domain_counter=d__Bacteria--1634:gtdb_family_counter=f__Aeromonadaceae--102||f__Alteromonadaceae--63||f__Celerinatantimonadaceae--12||f__Cellvibrionaceae--4||f__Chitinimonadaceae--4||f__Chromatiaceae--3||f__DC-out160--2||f__DSM-103792--1||f__DSM-21967--1||f__DSM-6294--18||f__Ectothiorhodospiraceae--1||f__Enterobacteriaceae--1||f__Gallaecimonadaceae--8||f__HP12--1||f__Halomonadaceae--1||f__Halorhodospiraceae--1||f__JAHRWD01--2||f__Ketobacteraceae--12||f__Marinomonadaceae--1||f__Moritellaceae--23||f__Natronospirillaceae--3||f__Neiellaceae--5||f__Nitrincolaceae--46||f__Oleiphilaceae--5||f__Piscirickettsiaceae--1||f__Pseudomonadaceae--322||f__Psychrobiaceae--4||f__Psychromonadaceae--39||f__Sedimenticolaceae--1||f__Shewanellaceae--230||f__UBA3067--5||f__UBA3532--1||f__UBA5862--1||f__UBA6186--1||f__Vibrionaceae--703||f__Zooshikellaceae--6:gtdb_genus_counter=g__42-54-T18--3||g__Aeromonas--94||g__Agarivorans--8||g__Alginatibacterium--1||g__Aliagarivorans--1||g__Aliivibrio--25||g__Alteromonas--3||g__Alteromonas_F--1||g__Amphritea--14||g__Arsukibacterium--1||g__Bacterioplanes--3||g__Balneatrix--2||g__Bermanella--4||g__Celerinatantimonas--2||g__Ch67--1||g__Chitinimonas--2||g__Cognaticolwellia--3||g__Colwellia--8||g__Corallincola--1||g__DAT-1--1||g__DC-out160--2||g__Dongshaea--1||g__Ectothiorhodospira--1||g__Enterovibrio--29||g__Exilibacterium--1||g__Ferrimonas--27||g__G2M2-11--1||g__GCA-002402085--2||g__GCA-2401725--3||g__Gallaecimonas--8||g__Hahella--4||g__Halorhodospira--1||g__HdN1--1||g__Imhoffiella--2||g__JABJGS01--1||g__JAFAKZ01--1||g__JAGOXX01--1||g__JAHRWD01--2||g__JCM-19050--2||g__Ketobacter--7||g__Litorilituus--4||g__M269--1||g__MONJU--1||g__Marinobacter--1||g__Marinobacterium--4||g__Marinobacterium_B--2||g__Marinomonas--1||g__Moritella--23||g__Motilimonas--1||g__Motiliproteus--3||g__Neiella--2||g__Neptuniibacter--1||g__Neptunomonas--10||g__Nitrincola--3||g__Oceanicoccus--1||g__Oceanobacter--1||g__Oleibacter--1||g__Oleispira--4||g__Paraglaciecola--3||g__Parashewanella--5||g__Pelagibaculum--1||g__Permianibacter--1||g__Photobacterium--105||g__Piscirickettsia--1||g__Plesiomonas--1||g__Pokkaliibacter--3||g__Pontibacterium--2||g__Pseudoalteromonas--22||g__Pseudomaricurvus--1||g__Pseudomonas_A--11||g__Pseudomonas_B--19||g__Pseudomonas_E--276||g__Pseudomonas_F--6||g__Pseudomonas_L--1||g__Pseudomonas_M--2||g__Pseudomonas_O--1||g__Pseudomonas_P--1||g__Pseudomonas_Q--2||g__Pseudomonas_R--3||g__Psychrobium--4||g__Psychromonas--38||g__RGIG665--2||g__Reinekea--1||g__Rhabdochromatium--1||g__Rs1--2||g__Salinibius--2||g__Salinivibrio--15||g__Shewanella--198||g__Simiduia--2||g__Terasakiispira--1||g__Thalassolituus--1||g__Thalassomonas--3||g__Thalassotalea--8||g__Thalassotalea_B--2||g__Thaumasiovibrio--6||g__Tolumonas--6||g__UBA2009--4||g__UBA3067--3||g__UBA3532--1||g__UBA5862--1||g__Vibrio--521||g__Zooshikella--6:gtdb_order_counter=o__Burkholderiales--4||o__Chromatiales--4||o__Ectothiorhodospirales--1||o__Enterobacterales--1192||o__HP12--1||o__Nitrococcales--1||o__Piscirickettsiales--1||o__Pseudomonadales--429||o__UBA6186--1:gtdb_phylum_counter=p__Proteobacteria--1634:gtdb_species_counter=s__42-54-T18 sp002162955--1||s__42-54-T18 sp002163245--1||s__42-54-T18 sp002402125--1||s__Aeromonas allosaccharophila--4||s__Aeromonas aquatica--2||s__Aeromonas australiensis--3||s__Aeromonas bestiarum--3||s__Aeromonas bivalvium--4||s__Aeromonas cavernicola--1||s__Aeromonas caviae--3||s__Aeromonas dhakensis--3||s__Aeromonas diversa--3||s__Aeromonas encheleia--2||s__Aeromonas enteropelogenes--3||s__Aeromonas eucrenophila--2||s__Aeromonas finlandensis--2||s__Aeromonas fluvialis--3||s__Aeromonas fluvialis_A--1||s__Aeromonas hydrophila--3||s__Aeromonas jandaei--3||s__Aeromonas lacus--3||s__Aeromonas lusitana--2||s__Aeromonas media--3||s__Aeromonas molluscorum--2||s__Aeromonas piscicola--3||s__Aeromonas popoffii--3||s__Aeromonas rivipollensis--3||s__Aeromonas rivuli--2||s__Aeromonas salmonicida--3||s__Aeromonas sanarellii--3||s__Aeromonas schubertii--3||s__Aeromonas simiae--2||s__Aeromonas sobria--2||s__Aeromonas sp900156095--5||s__Aeromonas taiwanensis--2||s__Aeromonas tecta--2||s__Aeromonas veronii--3||s__Aeromonas veronii_A--3||s__Agarivorans albus--2||s__Agarivorans gilvus--2||s__Agarivorans sp005405585--2||s__Agarivorans sp900537085--2||s__Alginatibacterium sediminis--1||s__Aliagarivorans marinus--1||s__Aliivibrio finisterrensis--2||s__Aliivibrio fischeri--2||s__Aliivibrio fischeri_A--2||s__Aliivibrio salmonicida_A--1||s__Aliivibrio sifiae--2||s__Aliivibrio sifiae_A--3||s__Aliivibrio sp001690985--3||s__Aliivibrio sp016764915--2||s__Aliivibrio sp900312675--2||s__Aliivibrio wodanis--6||s__Alteromonas alba--1||s__Alteromonas oceani--1||s__Alteromonas sp018222405--1||s__Alteromonas_F sp017368475--1||s__Amphritea atlantica--2||s__Amphritea atlantica_A--2||s__Amphritea balenae--1||s__Amphritea opalescens--2||s__Amphritea sp016744155--1||s__Amphritea sp016924235--2||s__Amphritea sp018067325--1||s__Amphritea sp018223185--3||s__Arsukibacterium sp000987765--1||s__Bacterioplanes sanyensis--1||s__Bacterioplanes sanyensis_A--1||s__Bacterioplanes sp014859445--1||s__Balneatrix alpica--2||s__Bermanella marisrubri--1||s__Bermanella sp002162985--1||s__Bermanella sp002683575--1||s__Bermanella sp013373125--1||s__Celerinatantimonas diazotrophica--2||s__Ch67 sp013178375--1||s__Chitinimonas koreensis--1||s__Chitinimonas taiwanensis--1||s__Cognaticolwellia aestuarii--1||s__Cognaticolwellia mytili--2||s__Colwellia ponticola--1||s__Colwellia psychrerythraea_D--2||s__Colwellia sp002162675--1||s__Colwellia sp002733765--1||s__Colwellia sp013215465--1||s__Colwellia sp016765685--1||s__Colwellia sp018860915--1||s__Corallincola luteus--1||s__DAT-1 sp019084025--1||s__DC-out160 sp016765265--1||s__DC-out160 sp019090455--1||s__Dongshaea marina--1||s__Ectothiorhodospira sp000225005--1||s__Enterovibrio baiacu--2||s__Enterovibrio calviensis--2||s__Enterovibrio celer--2||s__Enterovibrio coralii--2||s__Enterovibrio hollisae--2||s__Enterovibrio indicus--2||s__Enterovibrio marinus--2||s__Enterovibrio nigricans--2||s__Enterovibrio norvegicus--2||s__Enterovibrio norvegicus_A--2||s__Enterovibrio pacificus--2||s__Enterovibrio sedimenti--2||s__Enterovibrio sp001310415--3||s__Enterovibrio sp004116385--2||s__Exilibacterium tricleocarpae--1||s__Ferrimonas balearica--2||s__Ferrimonas futtsuensis--4||s__Ferrimonas kyonanensis--4||s__Ferrimonas lipolytica--3||s__Ferrimonas marina--2||s__Ferrimonas sediminum--4||s__Ferrimonas senticii--1||s__Ferrimonas sp005116665--3||s__Ferrimonas sp005116715--4||s__G2M2-11 sp017168195--1||s__GCA-002402085 sp002401525--1||s__GCA-002402085 sp002402085--1||s__GCA-2401725 sp015487235--2||s__GCA-2401725 sp016765535--1||s__Gallaecimonas mangrovi--4||s__Gallaecimonas pentaromativorans--3||s__Gallaecimonas xiamenensis--1||s__Hahella chejuensis--2||s__Hahella sp004135205--1||s__Hahella sp018986435--1||s__Halorhodospira abdelmalekii--1||s__HdN1 sp000198515--1||s__Imhoffiella drewsii--1||s__Imhoffiella purpurea--1||s__JABJGS01 sp018703155--1||s__JAFAKZ01 sp019234745--1||s__JAGOXX01 sp018059485--1||s__JAHRWD01 sp016763075--1||s__JAHRWD01 sp019090315--1||s__JCM-19050 sp001310455--2||s__Ketobacter alkanivorans--1||s__Ketobacter sp002471665--1||s__Ketobacter sp002701845--1||s__Ketobacter sp002708905--1||s__Ketobacter sp003667185--1||s__Ketobacter sp003671495--2||s__Litorilituus lipolyticus--1||s__Litorilituus sediminis--2||s__Litorilituus sp003545765--1||s__M269 sp004353515--1||s__MONJU sp000801295--1||s__Marinobacter sp017301335--1||s__Marinobacterium alkalitolerans--1||s__Marinobacterium georgiense--1||s__Marinobacterium litorale--1||s__Marinobacterium stanieri--1||s__Marinobacterium_B jannaschii--2||s__Marinomonas sp013373235--1||s__Moritella dasanensis--3||s__Moritella marina--2||s__Moritella sp000170855--2||s__Moritella sp001574435--1||s__Moritella sp002836355--4||s__Moritella sp013215705--2||s__Moritella sp015082335--2||s__Moritella sp018219155--2||s__Moritella sp018219455--1||s__Moritella viscosa--2||s__Moritella yayanosii--2||s__Motilimonas pumila--1||s__Motiliproteus coralliicola--2||s__Motiliproteus sp001968815--1||s__Neiella marina--1||s__Neiella sp014773395--1||s__Neptuniibacter caesariensis--1||s__Neptunomonas antarctica--1||s__Neptunomonas concharum--1||s__Neptunomonas japonica--2||s__Neptunomonas japonica_A--2||s__Neptunomonas marina--1||s__Neptunomonas phycophila--1||s__Neptunomonas sp016744175--2||s__Nitrincola alkalilacustris--1||s__Nitrincola sp000764495--1||s__Nitrincola sp008727795--1||s__Oceanicoccus sp900120175--1||s__Oceanobacter kriegii--1||s__Oleibacter sp002733645--1||s__Oleispira antarctica--1||s__Oleispira sp002632185--1||s__Oleispira sp002708475--1||s__Oleispira sp016765295--1||s__Paraglaciecola arctica--1||s__Paraglaciecola arctica_A--1||s__Paraglaciecola polaris--1||s__Parashewanella curva--1||s__Parashewanella sp004168585--1||s__Parashewanella sp016900895--1||s__Parashewanella spongiae--1||s__Parashewanella tropica--1||s__Pelagibaculum spongiae--1||s__Permianibacter fluminis--1||s__Photobacterium alginatilyticum--5||s__Photobacterium angustum--2||s__Photobacterium aphoticum--1||s__Photobacterium aquae--2||s__Photobacterium aquimaris--1||s__Photobacterium carnosum--1||s__Photobacterium chitinilyticum--4||s__Photobacterium frigidiphilum--3||s__Photobacterium gaetbulicola--4||s__Photobacterium galatheae--3||s__Photobacterium ganghwense--3||s__Photobacterium halotolerans--4||s__Photobacterium halotolerans_A--4||s__Photobacterium iliopiscarium--1||s__Photobacterium indicum--3||s__Photobacterium jeanii--3||s__Photobacterium kishitanii--1||s__Photobacterium leiognathi--2||s__Photobacterium lipolyticum--5||s__Photobacterium lucens--2||s__Photobacterium lutimaris--4||s__Photobacterium malacitanum--1||s__Photobacterium marinum--4||s__Photobacterium phosphoreum--1||s__Photobacterium piscicola--1||s__Photobacterium profundum--3||s__Photobacterium profundum_A--3||s__Photobacterium proteolyticum--5||s__Photobacterium rosenbergii--4||s__Photobacterium sanctipauli--3||s__Photobacterium sanguinicancri--4||s__Photobacterium sp000153325--2||s__Photobacterium sp003026105--2||s__Photobacterium sp003614885--4||s__Photobacterium sp014841115--3||s__Photobacterium sp018199995--3||s__Photobacterium swingsii--3||s__Photobacterium toruni--1||s__Piscirickettsia litoralis--1||s__Plesiomonas shigelloides--1||s__Pokkaliibacter plantistimulans--3||s__Pontibacterium sp015209595--2||s__Pseudoalteromonas denitrificans--1||s__Pseudoalteromonas elyakovii--1||s__Pseudoalteromonas gelatinilytica--1||s__Pseudoalteromonas lipolytica--1||s__Pseudoalteromonas lipolytica_A--1||s__Pseudoalteromonas lipolytica_C--1||s__Pseudoalteromonas peptidolytica--1||s__Pseudoalteromonas phenolica--1||s__Pseudoalteromonas phenolica_B--1||s__Pseudoalteromonas piscicida--1||s__Pseudoalteromonas piscicida_A--1||s__Pseudoalteromonas piscicida_B--1||s__Pseudoalteromonas shioyasakiensis--1||s__Pseudoalteromonas shioyasakiensis_A--1||s__Pseudoalteromonas sp001469895--1||s__Pseudoalteromonas sp002289345--1||s__Pseudoalteromonas sp002591815--1||s__Pseudoalteromonas sp002850255--1||s__Pseudoalteromonas sp004103285--1||s__Pseudoalteromonas sp005886535--1||s__Pseudoalteromonas sp013349995--1||s__Pseudoalteromonas tunicata--1||s__Pseudomaricurvus sp002707785--1||s__Pseudomonas_A nitrititolerans--1||s__Pseudomonas_A sp004331835--1||s__Pseudomonas_A stutzeri_AA--1||s__Pseudomonas_A stutzeri_AH--1||s__Pseudomonas_A stutzeri_AL--1||s__Pseudomonas_A stutzeri_AM--1||s__Pseudomonas_A stutzeri_E--1||s__Pseudomonas_A stutzeri_Q--1||s__Pseudomonas_A stutzeri_S--1||s__Pseudomonas_A zhaodongensis--2||s__Pseudomonas_B asuensis--1||s__Pseudomonas_B duriflava--2||s__Pseudomonas_B luteola--1||s__Pseudomonas_B oryzihabitans--3||s__Pseudomonas_B oryzihabitans_B--2||s__Pseudomonas_B oryzihabitans_D--2||s__Pseudomonas_B oryzihabitans_E--1||s__Pseudomonas_B psychrotolerans_B--1||s__Pseudomonas_B psychrotolerans_C--1||s__Pseudomonas_B rhizoryzae--3||s__Pseudomonas_B sp001512295--2||s__Pseudomonas_E alcaligenes--1||s__Pseudomonas_E alcaligenes_A--2||s__Pseudomonas_E alcaligenes_B--1||s__Pseudomonas_E alcaliphila--1||s__Pseudomonas_E alcaliphila_B--1||s__Pseudomonas_E amygdali--1||s__Pseudomonas_E anguilliseptica--1||s__Pseudomonas_E antarctica--2||s__Pseudomonas_E antarctica_A--1||s__Pseudomonas_E argentinensis--1||s__Pseudomonas_E argentinensis_B--1||s__Pseudomonas_E asplenii_A--1||s__Pseudomonas_E asturiensis--1||s__Pseudomonas_E avellanae--1||s__Pseudomonas_E azotoformans--1||s__Pseudomonas_E baltica--2||s__Pseudomonas_E benzenivorans--1||s__Pseudomonas_E borbori--1||s__Pseudomonas_E campi--1||s__Pseudomonas_E cannabina--1||s__Pseudomonas_E capsici--1||s__Pseudomonas_E carbonaria--1||s__Pseudomonas_E caricapapayae--1||s__Pseudomonas_E caspiana--1||s__Pseudomonas_E cedrina--1||s__Pseudomonas_E cerasi--1||s__Pseudomonas_E chengduensis--1||s__Pseudomonas_E chengduensis_A--1||s__Pseudomonas_E chlororaphis_G--1||s__Pseudomonas_E cichorii--1||s__Pseudomonas_E cichorii_B--1||s__Pseudomonas_E cichorii_C--1||s__Pseudomonas_E cichorii_D--1||s__Pseudomonas_E coleopterorum--2||s__Pseudomonas_E composti--1||s__Pseudomonas_E composti_A--1||s__Pseudomonas_E costantinii--1||s__Pseudomonas_E cremoricolorata--1||s__Pseudomonas_E cremoricolorata_A--1||s__Pseudomonas_E cremoris--1||s__Pseudomonas_E cuatrocienegasensis--1||s__Pseudomonas_E cyclaminis--2||s__Pseudomonas_E daroniae--2||s__Pseudomonas_E dryadis--2||s__Pseudomonas_E edaphica--1||s__Pseudomonas_E entomophila_A--1||s__Pseudomonas_E entomophila_B--1||s__Pseudomonas_E extremorientalis--1||s__Pseudomonas_E fildesensis--1||s__Pseudomonas_E flavescens--1||s__Pseudomonas_E floridensis--2||s__Pseudomonas_E fluorescens--1||s__Pseudomonas_E fluorescens_AJ--1||s__Pseudomonas_E fluorescens_AM--1||s__Pseudomonas_E fluorescens_AN--2||s__Pseudomonas_E fluorescens_BY--1||s__Pseudomonas_E fluorescens_C--2||s__Pseudomonas_E foliumensis--1||s__Pseudomonas_E fulgida--1||s__Pseudomonas_E fulva--1||s__Pseudomonas_E fulva_A--1||s__Pseudomonas_E fulva_B--2||s__Pseudomonas_E gessardii--1||s__Pseudomonas_E gingeri_C--2||s__Pseudomonas_E gingeri_D--1||s__Pseudomonas_E graminis--2||s__Pseudomonas_E graminis_B--2||s__Pseudomonas_E graminis_D--2||s__Pseudomonas_E grimontii--2||s__Pseudomonas_E guariconensis_A--1||s__Pseudomonas_E guguanensis--1||s__Pseudomonas_E guineae--1||s__Pseudomonas_E japonica--1||s__Pseudomonas_E japonica_A--2||s__Pseudomonas_E kairouanensis--1||s__Pseudomonas_E khazarica--1||s__Pseudomonas_E kitaguniensis--1||s__Pseudomonas_E lalucatii--1||s__Pseudomonas_E leptonychotis--1||s__Pseudomonas_E lurida--1||s__Pseudomonas_E lutea--2||s__Pseudomonas_E marginalis--2||s__Pseudomonas_E marginalis_B--2||s__Pseudomonas_E massiliensis--2||s__Pseudomonas_E mendocina--1||s__Pseudomonas_E mendocina_A--1||s__Pseudomonas_E mendocina_C--1||s__Pseudomonas_E mendocina_D--1||s__Pseudomonas_E monteilii_A--1||s__Pseudomonas_E mucidolens--1||s__Pseudomonas_E nabeulensis--1||s__Pseudomonas_E oleovorans_B--1||s__Pseudomonas_E orientalis--3||s__Pseudomonas_E orientalis_A--2||s__Pseudomonas_E orientalis_B--1||s__Pseudomonas_E ovata--3||s__Pseudomonas_E palleroniana--1||s__Pseudomonas_E parafulva--1||s__Pseudomonas_E parafulva_B--1||s__Pseudomonas_E peli--1||s__Pseudomonas_E pisciculturae--1||s__Pseudomonas_E poae--2||s__Pseudomonas_E punonensis--1||s__Pseudomonas_E putida_C--1||s__Pseudomonas_E putida_L--1||s__Pseudomonas_E quercus--2||s__Pseudomonas_E rhizosphaerae--2||s__Pseudomonas_E rhodesiae--1||s__Pseudomonas_E salomonii--1||s__Pseudomonas_E sediminis--1||s__Pseudomonas_E segetis--1||s__Pseudomonas_E seleniipraecipitans--1||s__Pseudomonas_E sihuiensis--1||s__Pseudomonas_E simiae--1||s__Pseudomonas_E sivasensis--1||s__Pseudomonas_E sp000242655--1||s__Pseudomonas_E sp000346755--1||s__Pseudomonas_E sp000416235--1||s__Pseudomonas_E sp000418555--1||s__Pseudomonas_E sp000612585--1||s__Pseudomonas_E sp000761545--1||s__Pseudomonas_E sp000829415--1||s__Pseudomonas_E sp001269925--2||s__Pseudomonas_E sp001465025--1||s__Pseudomonas_E sp001592875--1||s__Pseudomonas_E sp001945395--2||s__Pseudomonas_E sp001945445--2||s__Pseudomonas_E sp001952855--1||s__Pseudomonas_E sp002025205--1||s__Pseudomonas_E sp002080045--1||s__Pseudomonas_E sp002163625--1||s__Pseudomonas_E sp002204795--1||s__Pseudomonas_E sp002263605--1||s__Pseudomonas_E sp002338065--2||s__Pseudomonas_E sp002354655--1||s__Pseudomonas_E sp002379585--1||s__Pseudomonas_E sp002383725--1||s__Pseudomonas_E sp002419965--1||s__Pseudomonas_E sp002434265--1||s__Pseudomonas_E sp002483005--1||s__Pseudomonas_E sp002699985--1||s__Pseudomonas_E sp002803095--1||s__Pseudomonas_E sp002814235--1||s__Pseudomonas_E sp002840155--1||s__Pseudomonas_E sp002843605--1||s__Pseudomonas_E sp002874965--1||s__Pseudomonas_E sp002979555--1||s__Pseudomonas_E sp003013355--1||s__Pseudomonas_E sp003014915--1||s__Pseudomonas_E sp003050835--1||s__Pseudomonas_E sp003052515--1||s__Pseudomonas_E sp003060885--1||s__Pseudomonas_E sp003097075--1||s__Pseudomonas_E sp003097135--2||s__Pseudomonas_E sp003208235--1||s__Pseudomonas_E sp003208475--1||s__Pseudomonas_E sp003253735--1||s__Pseudomonas_E sp003696305--1||s__Pseudomonas_E sp003851685--1||s__Pseudomonas_E sp003852235--2||s__Pseudomonas_E sp003852405--1||s__Pseudomonas_E sp003935425--1||s__Pseudomonas_E sp004364435--1||s__Pseudomonas_E sp004519405--1||s__Pseudomonas_E sp005508865--1||s__Pseudomonas_E sp005938045--1||s__Pseudomonas_E sp007993865--1||s__Pseudomonas_E sp008369295--1||s__Pseudomonas_E sp009763245--1||s__Pseudomonas_E sp009834565--1||s__Pseudomonas_E sp009866765--2||s__Pseudomonas_E sp012844475--1||s__Pseudomonas_E sp013184545--1||s__Pseudomonas_E sp013385985--1||s__Pseudomonas_E sp013386585--1||s__Pseudomonas_E sp013386825--1||s__Pseudomonas_E sp014164785--1||s__Pseudomonas_E sp014207255--2||s__Pseudomonas_E sp014268815--1||s__Pseudomonas_E sp014842265--2||s__Pseudomonas_E sp014851565--1||s__Pseudomonas_E sp014851685--1||s__Pseudomonas_E sp014851865--2||s__Pseudomonas_E sp014851905--1||s__Pseudomonas_E sp017886405--1||s__Pseudomonas_E sp018449655--1||s__Pseudomonas_E sp018816095--1||s__Pseudomonas_E sp018826895--1||s__Pseudomonas_E sp018827205--1||s__Pseudomonas_E sp900005815--2||s__Pseudomonas_E sp900108875--1||s__Pseudomonas_E sp900475325--1||s__Pseudomonas_E sp900573885--1||s__Pseudomonas_E sp900580675--1||s__Pseudomonas_E sp900582625--1||s__Pseudomonas_E sp900583165--1||s__Pseudomonas_E sp900585815--2||s__Pseudomonas_E sp900585905--1||s__Pseudomonas_E sp900589395--3||s__Pseudomonas_E sp900590755--1||s__Pseudomonas_E sp900591205--1||s__Pseudomonas_E sp900596015--2||s__Pseudomonas_E sp900601905--1||s__Pseudomonas_E sp900602065--1||s__Pseudomonas_E sp902506495--1||s__Pseudomonas_E sp902506535--1||s__Pseudomonas_E sp903970465--1||s__Pseudomonas_E sp904067045--1||s__Pseudomonas_E straminea--2||s__Pseudomonas_E syringae--1||s__Pseudomonas_E syringae_A--1||s__Pseudomonas_E syringae_F--1||s__Pseudomonas_E syringae_J--1||s__Pseudomonas_E syringae_M--1||s__Pseudomonas_E syringae_P--1||s__Pseudomonas_E syringae_Q--1||s__Pseudomonas_E taeanensis--1||s__Pseudomonas_E tolaasii--1||s__Pseudomonas_E toyotomiensis--1||s__Pseudomonas_E tremae--1||s__Pseudomonas_E triticumensis--1||s__Pseudomonas_E trivialis--2||s__Pseudomonas_E trivialis_B--1||s__Pseudomonas_E typographi--1||s__Pseudomonas_E veronii--1||s__Pseudomonas_E viridiflava--1||s__Pseudomonas_E viridiflava_B--2||s__Pseudomonas_E yamanorum--1||s__Pseudomonas_E yamanorum_A--1||s__Pseudomonas_F alcaligenes_A--1||s__Pseudomonas_F otitidis--1||s__Pseudomonas_F resinovorans--1||s__Pseudomonas_F sp003234055--1||s__Pseudomonas_F sp003626975--1||s__Pseudomonas_F sp014700075--1||s__Pseudomonas_L hussainii--1||s__Pseudomonas_M indica--1||s__Pseudomonas_M sp002286785--1||s__Pseudomonas_O kuykendallii--1||s__Pseudomonas_P matsuisoli--1||s__Pseudomonas_Q kirkiae--1||s__Pseudomonas_Q sp013395055--1||s__Pseudomonas_R azotifigens_A--1||s__Pseudomonas_R nosocomialis--1||s__Pseudomonas_R sp900766265--1||s__Psychrobium sp002835545--1||s__Psychrobium sp013214905--1||s__Psychrobium sp013214945--1||s__Psychrobium sp013214965--1||s__Psychromonas aquimarina--6||s__Psychromonas arctica--3||s__Psychromonas hadalis--4||s__Psychromonas ossibalaenae--5||s__Psychromonas sp000153405--3||s__Psychromonas sp000470315--1||s__Psychromonas sp002835465--1||s__Psychromonas sp002835995--3||s__Psychromonas sp003318165--1||s__Psychromonas sp004378355--1||s__Psychromonas sp009828855--2||s__Psychromonas sp011378715--3||s__Psychromonas sp013619145--5||s__RGIG665 sp017425245--1||s__RGIG665 sp017998495--1||s__Reinekea forsetii--1||s__Rhabdochromatium marinum--1||s__Rs1 sp000416315--1||s__Rs1 sp013215375--1||s__Salinibius halmophilus--2||s__Salinivibrio costicola--2||s__Salinivibrio kushneri--2||s__Salinivibrio proteolyticus--2||s__Salinivibrio sharmensis--2||s__Salinivibrio siamensis--2||s__Salinivibrio socompensis--2||s__Salinivibrio sp900141775--3||s__Shewanella aestuarii--3||s__Shewanella aestuarii_A--3||s__Shewanella algae--1||s__Shewanella algicola--3||s__Shewanella algidipiscicola--2||s__Shewanella amazonensis--3||s__Shewanella atlantica--3||s__Shewanella baltica--2||s__Shewanella benthica--1||s__Shewanella benthica_A--2||s__Shewanella bicestrii--2||s__Shewanella canadensis--3||s__Shewanella chilikensis--1||s__Shewanella colwelliana--4||s__Shewanella corallii--1||s__Shewanella decolorationis--3||s__Shewanella denitrificans--4||s__Shewanella donghaensis--4||s__Shewanella fidelis--1||s__Shewanella frigidimarina--4||s__Shewanella gelidii--3||s__Shewanella halifaxensis--2||s__Shewanella hanedai--1||s__Shewanella indica--1||s__Shewanella insulae--3||s__Shewanella intestini--1||s__Shewanella inventionis--3||s__Shewanella japonica--4||s__Shewanella khirikhana--2||s__Shewanella litoralis--3||s__Shewanella litorisediminis--3||s__Shewanella livingstonensis--3||s__Shewanella loihica--3||s__Shewanella mangrovi--1||s__Shewanella marisflavi--4||s__Shewanella maritima--3||s__Shewanella morhuae--2||s__Shewanella oneidensis--2||s__Shewanella pealeana--2||s__Shewanella piezotolerans--2||s__Shewanella polaris--4||s__Shewanella psychrophila--2||s__Shewanella putrefaciens--3||s__Shewanella putrefaciens_C--2||s__Shewanella saliphila--3||s__Shewanella schlegeliana--2||s__Shewanella sediminis--3||s__Shewanella sp000014665--2||s__Shewanella sp000203935--3||s__Shewanella sp000217915--2||s__Shewanella sp000832025--3||s__Shewanella sp001957125--2||s__Shewanella sp001957135--2||s__Shewanella sp002783505--3||s__Shewanella sp002836205--3||s__Shewanella sp002836275--3||s__Shewanella sp002836315--4||s__Shewanella sp002838165--3||s__Shewanella sp002873135--2||s__Shewanella sp002873615--4||s__Shewanella sp002966515--3||s__Shewanella sp007004545--3||s__Shewanella sp007197555--3||s__Shewanella sp009663145--4||s__Shewanella sp012911865--3||s__Shewanella sp013214165--2||s__Shewanella sp014163735--2||s__Shewanella sp014164505--3||s__Shewanella sp016757755--2||s__Shewanella sp017354985--3||s__Shewanella sp018596335--2||s__Shewanella sp019209865--1||s__Shewanella ulleungensis--3||s__Shewanella vesiculosa--4||s__Shewanella violacea--1||s__Shewanella waksmanii--3||s__Shewanella woodyi--1||s__Shewanella xiamenensis--2||s__Simiduia aestuariiviva--1||s__Simiduia agarivorans--1||s__Terasakiispira papahanaumokuakeensis--1||s__Thalassolituus oleivorans--1||s__Thalassomonas actiniarum--2||s__Thalassomonas viridans--1||s__Thalassotalea euphylliae_A--2||s__Thalassotalea euphylliae_B--2||s__Thalassotalea euphylliae_C--2||s__Thalassotalea sp017744155--2||s__Thalassotalea_B piscium--1||s__Thalassotalea_B profundi--1||s__Thaumasiovibrio occultus--2||s__Thaumasiovibrio subtropicus--4||s__Tolumonas lignilytica--3||s__Tolumonas sp008015085--1||s__Tolumonas sp903931645--2||s__UBA2009 sp002314145--1||s__UBA2009 sp002335285--1||s__UBA2009 sp002706025--1||s__UBA2009 sp016132445--1||s__UBA3067 sp002366835--1||s__UBA3067 sp016763235--1||s__UBA3067 sp019090565--1||s__UBA3532 sp002376965--1||s__UBA5862 sp002408105--1||s__Vibrio aerogenes--4||s__Vibrio aestivus--2||s__Vibrio aestuarianus--3||s__Vibrio agarilyticus--3||s__Vibrio alfacsensis--3||s__Vibrio alginolyticus--3||s__Vibrio anguillarum--3||s__Vibrio aquaticus--3||s__Vibrio aquimaris--1||s__Vibrio astriarenae--5||s__Vibrio atlanticus--3||s__Vibrio atypicus--3||s__Vibrio azureus--1||s__Vibrio barjaei--3||s__Vibrio bathopelagicus--4||s__Vibrio bivalvicida--3||s__Vibrio brasiliensis--4||s__Vibrio campbellii--4||s__Vibrio caribbeanicus--1||s__Vibrio celticus--5||s__Vibrio chagasii--4||s__Vibrio chagasii_A--5||s__Vibrio cholerae--3||s__Vibrio cidicii--5||s__Vibrio cincinnatiensis--3||s__Vibrio coralliilyticus--4||s__Vibrio coralliirubri--4||s__Vibrio crassostreae--5||s__Vibrio crassostreae_C--4||s__Vibrio cyclitrophicus--6||s__Vibrio diabolicus--3||s__Vibrio diazotrophicus--2||s__Vibrio echinoideorum--4||s__Vibrio europaeus--3||s__Vibrio fluvialis--3||s__Vibrio fortis--3||s__Vibrio fujianensis--3||s__Vibrio furnissii--3||s__Vibrio galatheae--3||s__Vibrio gallaecicus--4||s__Vibrio gazogenes--2||s__Vibrio gazogenes_A--2||s__Vibrio gigantis--5||s__Vibrio hangzhouensis--3||s__Vibrio harveyi--3||s__Vibrio hepatarius--4||s__Vibrio hepatarius_A--4||s__Vibrio hyugaensis--3||s__Vibrio ichthyoenteri--1||s__Vibrio injensis--3||s__Vibrio jasicida--3||s__Vibrio kanaloae--4||s__Vibrio lentus--4||s__Vibrio lentus_A--5||s__Vibrio madracius--2||s__Vibrio maerlii--3||s__Vibrio mangrovi--3||s__Vibrio marinisediminis--2||s__Vibrio marisflavi--3||s__Vibrio maritimus--4||s__Vibrio maritimus_A--4||s__Vibrio maritimus_B--4||s__Vibrio mediterranei--3||s__Vibrio metoecus--4||s__Vibrio metoecus_B--4||s__Vibrio metschnikovii--3||s__Vibrio mexicanus--3||s__Vibrio mimicus--4||s__Vibrio mytili--2||s__Vibrio natriegens--2||s__Vibrio navarrensis--5||s__Vibrio neptunius--3||s__Vibrio nereis--3||s__Vibrio nigripulchritudo--2||s__Vibrio nitrifigilis--5||s__Vibrio ordalii--1||s__Vibrio orientalis--3||s__Vibrio ostreicida--1||s__Vibrio ouci--3||s__Vibrio owensii--3||s__Vibrio pacinii--3||s__Vibrio palustris--3||s__Vibrio panuliri--1||s__Vibrio parahaemolyticus--3||s__Vibrio pectenicida--1||s__Vibrio penaeicida--2||s__Vibrio penaeicida_A--2||s__Vibrio plantisponsor--2||s__Vibrio ponticus--3||s__Vibrio profundi--4||s__Vibrio proteolyticus--2||s__Vibrio quintilis--4||s__Vibrio renipiscarius--2||s__Vibrio rhizosphaerae--2||s__Vibrio rhodolitus--3||s__Vibrio rotiferianus--4||s__Vibrio ruber--1||s__Vibrio sagamiensis--1||s__Vibrio salilacus--3||s__Vibrio scophthalmi--3||s__Vibrio sinaloensis--4||s__Vibrio sinaloensis_B--4||s__Vibrio sinensis--2||s__Vibrio sonorensis--4||s__Vibrio sp000169995--6||s__Vibrio sp000171815--1||s__Vibrio sp000176715--3||s__Vibrio sp000272145--4||s__Vibrio sp000287055--4||s__Vibrio sp000316985--6||s__Vibrio sp000960595--5||s__Vibrio sp001506075--1||s__Vibrio sp001635455--4||s__Vibrio sp001874155--2||s__Vibrio sp002100145--2||s__Vibrio sp002342685--4||s__Vibrio sp002342735--2||s__Vibrio sp002563795--3||s__Vibrio sp002608565--2||s__Vibrio sp002812955--2||s__Vibrio sp002873335--4||s__Vibrio sp002873395--2||s__Vibrio sp002875705--3||s__Vibrio sp002877365--3||s__Vibrio sp003144035--2||s__Vibrio sp004804295--3||s__Vibrio sp006124995--3||s__Vibrio sp007124475--3||s__Vibrio sp007858795--5||s__Vibrio sp011306175--1||s__Vibrio sp013113835--4||s__Vibrio sp013114545--4||s__Vibrio sp013114595--3||s__Vibrio sp013114625--4||s__Vibrio sp013369335--4||s__Vibrio sp013369385--5||s__Vibrio sp013394185--6||s__Vibrio sp014596725--2||s__Vibrio sp014694455--2||s__Vibrio sp015278125--3||s__Vibrio sp016900875--4||s__Vibrio sp018222805--2||s__Vibrio sp018223135--2||s__Vibrio sp903986855--3||s__Vibrio spartinae--1||s__Vibrio splendidus--4||s__Vibrio splendidus_F--3||s__Vibrio splendidus_I--4||s__Vibrio splendidus_J--5||s__Vibrio taketomensis--2||s__Vibrio tapetis--3||s__Vibrio tasmaniensis--3||s__Vibrio tasmaniensis_A--5||s__Vibrio tetraodonis--2||s__Vibrio thalassae--3||s__Vibrio toranzoniae--4||s__Vibrio tritonius--2||s__Vibrio tubiashii--3||s__Vibrio tubiashii_A--5||s__Vibrio variabilis--4||s__Vibrio viridaestus--3||s__Vibrio vulnificus--5||s__Vibrio xiamenensis--4||s__Vibrio zhugei--3||s__Vibrio ziniensis--2||s__Zooshikella ganghwensis--3||s__Zooshikella sp018837975--3:heptad_counter=MCP-24H--8||MCP-28H--2||MCP-36H--1||MCP-40H--1963||MCP-44H--1:lbd_counter=dCache_2--1:lca_tree=c__Gammaproteobacteria:length_avg=133.59459459459458:length_max=182.0:length_min=22.0:length_std=28.57718330076296:length_sum=24715.0:mismatch_avg=5.1567567567567565:mismatch_max=51.0:mismatch_min=0.0:mismatch_std=8.002871106418368:mismatch_sum=954.0:name=N457218:qcovhsp_avg=99.39405405405407:qcovhsp_max=100.0:qcovhsp_min=95.1:qcovhsp_std=1.0803669350982492:qcovhsp_sum=18387.9:qend_avg=133.9189189189189:qend_max=182.0:qend_min=23.0:qend_std=28.62499134077938:qend_sum=24775.0:qstart_avg=1.4486486486486487:qstart_max=8.0:qstart_min=1.0:qstart_std=1.1125816095180785:qstart_sum=268.0:ref_name_counter=GB_GCA_002338065.1_protein.faa_DDHJ01000009.1_22@PF00015_full_PFAM.479.669--1||GB_GCA_016220085.1_protein.faa_JACRIN010000071.1_16@PF00015_full_PFAM.282.436--1||GB_GCA_017886405.1_protein.faa_JAGGNC010000024.1_10@PF00015_full_PFAM.460.669--2||GB_GCA_018827205.1_protein.faa_JAHJXZ010000167.1_39@PF00015_full_PFAM.460.669--3||GB_GCA_900475325.1_protein.faa_LS483371.1_4346@PF00015_full_PFAM.466.670--1||RS_GCF_000016565.1_protein.faa_NC_009439.1_4129@PF00015_full_PFAM.467.661--1||RS_GCF_000418555.1_protein.faa_NZ_ATKM01000021.1_74@PF00015_full_PFAM.465.660--2||RS_GCF_000819985.1_protein.faa_NZ_CDBZ01000066.1_4@PF00015_full_PFAM.207.398--5||RS_GCF_000819985.1_protein.faa_NZ_CDBZ01000179.1_50@PF00015_full_PFAM.333.516--3||RS_GCF_000819985.1_protein.faa_NZ_CDBZ01000187.1_13@PF00015_full_PFAM.264.449--1||RS_GCF_000820085.1_protein.faa_NZ_CDBN01000035.1_68@PF00015_full_PFAM.260.454--2||RS_GCF_000820085.1_protein.faa_NZ_CDBN01000049.1_74@PF00015_full_PFAM.222.394--1||RS_GCF_000820145.1_protein.faa_NZ_CDBW01000045.1_26@PF00015_full_PFAM.342.540--1||RS_GCF_000820185.1_protein.faa_NZ_CDCA01000010.1_147@PF00015_full_PFAM.266.449--3||RS_GCF_000820185.1_protein.faa_NZ_CDCA01000025.1_90@PF00015_full_PFAM.473.653--1||RS_GCF_000829415.1_protein.faa_NZ_AP014637.1_927@PF00015_full_PFAM.476.671--2||RS_GCF_001592875.1_protein.faa_NZ_LSOF01000002.1_63@PF00015_full_PFAM.472.661--9||RS_GCF_001984065.1_protein.faa_NZ_LYVP01000082.1_1@PF00015_full_PFAM.2.155--1||RS_GCF_002080045.1_protein.faa_NZ_MUIN01000005.1_318@PF00015_full_PFAM.476.671--1||RS_GCF_002091635.1_protein.faa_NZ_BDAC01000009.1_126@PF00015_full_PFAM.469.663--38||RS_GCF_002091635.1_protein.faa_NZ_BDAC01000009.1_186@PF00015_full_PFAM.345.525--1||RS_GCF_002204795.1_protein.faa_NZ_NIXO01000018.1_81@PF00015_full_PFAM.72.110--1||RS_GCF_002286785.1_protein.faa_NZ_MUJY01000097.1_10@PF00015_full_PFAM.462.661--2||RS_GCF_002723575.1_protein.faa_NZ_LKCA01000004.1_186@PF00015_full_PFAM.469.665--1||RS_GCF_003131185.1_protein.faa_NZ_QFFU01000015.1_75@PF00015_full_PFAM.460.651--1||RS_GCF_003612935.1_protein.faa_NZ_CP031450.1_4106@PF00015_full_PFAM.479.668--1||RS_GCF_003696285.1_protein.faa_NZ_RFFL01000027.1_3@PF00015_full_PFAM.457.642--1||RS_GCF_003696305.1_protein.faa_NZ_RFFK01000018.1_40@PF00015_full_PFAM.2.153--5||RS_GCF_004920405.1_protein.faa_NZ_RFLV01000001.1_2002@PF00015_full_PFAM.461.668--1||RS_GCF_005508865.1_protein.faa_NZ_SCOM01000003.1_144@PF00015_full_PFAM.470.657--1||RS_GCF_008801605.1_protein.faa_NZ_VZPJ01000020.1_51@PF00015_full_PFAM.325.524--1||RS_GCF_010974825.1_protein.faa_NZ_JAAILA010000012.1_54@PF00015_full_PFAM.264.449--2||RS_GCF_010974825.1_protein.faa_NZ_JAAILA010000051.1_45@PF00015_full_PFAM.330.515--3||RS_GCF_012844475.1_protein.faa_NZ_JABBCM010000066.1_41@PF00015_full_PFAM.459.651--2||RS_GCF_013179735.1_protein.faa_NZ_JABMEG010000001.1_1155@PF00015_full_PFAM.318.512--1||RS_GCF_014230465.1_protein.faa_NZ_JAAXCY010000001.1_178@PF00015_full_PFAM.477.669--1||RS_GCF_014235765.1_protein.faa_NZ_JACMYH010000001.1_1859@PF00015_full_PFAM.471.665--1||RS_GCF_014235765.1_protein.faa_NZ_JACMYH010000004.1_214@PF00015_full_PFAM.466.652--1||RS_GCF_014268745.2_protein.faa_NZ_JABWRB020000002.1_199@PF00015_full_PFAM.325.526--1||RS_GCF_014268815.2_protein.faa_NZ_JABWRE020000001.1_1341@PF00015_full_PFAM.495.666--1||RS_GCF_015163715.1_protein.faa_NZ_JADDUM010000332.1_6@PF00015_full_PFAM.480.589--4||RS_GCF_016406305.1_protein.faa_NZ_CP066369.1_2127@PF00015_full_PFAM.364.538--1||RS_GCF_018398425.1_protein.faa_NZ_JADPMV010000002.1_1403@PF00015_full_PFAM.462.652--9||RS_GCF_900100495.1_protein.faa_NZ_FNCT01000005.1_206@PF00015_full_PFAM.465.660--13||RS_GCF_900101755.1_protein.faa_NZ_FNAE01000005.1_145@PF00015_full_PFAM.462.661--1||RS_GCF_900105325.1_protein.faa_NZ_FNSU01000003.1_2072@PF00015_full_PFAM.470.668--1||RS_GCF_900105355.1_protein.faa_NZ_FNSC01000001.1_1772@PF00015_full_PFAM.461.664--6||RS_GCF_900107155.1_protein.faa_NZ_FNOX01000012.1_120@PF00015_full_PFAM.477.667--1||RS_GCF_900115475.1_protein.faa_NZ_FOWP01000008.1_143@PF00015_full_PFAM.474.661--3||RS_GCF_900115555.1_protein.faa_NZ_FOWX01000004.1_111@PF00015_full_PFAM.463.660--30||RS_GCF_900589395.1_protein.faa_NZ_UUIS01000061.1_67@PF00015_full_PFAM.462.647--2||RS_GCF_900624995.1_protein.faa_NZ_UYXQ01000004.1_153@PF00015_full_PFAM.411.644--6:scovhsp_avg=70.03405405405405:scovhsp_max=96.3:scovhsp_min=50.3:scovhsp_std=12.809077848274217:scovhsp_sum=12956.300000000001:send_avg=157.5027027027027:send_max=219.0:send_min=27.0:send_std=27.925974414575496:send_sum=29138.0:sstart_avg=25.0:sstart_max=78.0:sstart_min=1.0:sstart_std=21.332257672157073:sstart_sum=4625.0],(((((RS_GCF_018860385.1_protein.faa_NZ_JAHKPH010000011.1_215@PF00015_full_PFAM.119.383:0.932844[&&NHX:Type=GTDB:gtdb_class=c__Gammaproteobacteria:gtdb_domain=d__Bacteria:gtdb_family=f__Natronospirillaceae:gtdb_genus=g__Reinekea:gtdb_order=o__Pseudomonadales:gtdb_phylum=p__Proteobacteria:gtdb_species=s__Reinekea forsetii_A:heptad=MCP-40H:species=d__Bacteria_p__Proteobacteria_c__Gammaproteobacteria_o__Pseudomonadales_f__Natronospirillaceae_g__Reinekea_s__Reinekea forsetii_A],((((((((7542cff6-2d24-4478-b670-47de01854483_6@MCPsignal.37.111:5e-09[&&NHX:Sample=rhiztom2:Type=capture:capture_class=c__Gammaproteobacteria:capture_domain=d__Bacteria:capture_family=f__Cellvibrionaceae:capture_genus=g__Cellvibrio:capture_order=o__Pseudomonadales:capture_phylum=p__Proteobacteria:capture_species=s__Cellvibrio sp000263355:heptad=MCP-40H],((((((fb5b1bc8-06c8-463a-be0a-4e80e925ea27_1@MCPsignal.145.212:5e-09[&&NHX:Sample=rhiztom1:Type=capture:capture_class=c__Gammaproteobacteria:capture_domain=d__Bacteria:capture_family=f__Cellvibrionaceae:capture_genus=g__Cellvibrio:capture_order=o__Pseudomonadales:capture_phylum=p__Proteobacteria:capture_species=s__Cellvibrio sp000263355:heptad=MCP-40H],(dd4f2f94-097c-4689-a6a9-fe2283c6c26a_4@MCPsignal.24.153:5e-09[&&NHX:Sample=rhiztom3:Type=capture:besthit=63.8:bitscore=133.0:capture_class=c__Actinomycetia:capture_domain=d__Bacteria:capture_family=f__Micromonosporaceae:capture_genus=g__Actinoplanes:capture_order=o__Mycobacteriales:capture_phylum=p__Actinobacteriota:capture_species=s__Actinoplanes octamycinicus:evalue=8.61e-40:gapopen=0.0:heptad=MCP-40H:length=127.0:mismatch=46.0:qcovhsp=98.4:qend=127.0:qstart=1.0:ref_name=RS_GCF_014077005.1_protein.faa_NZ_JACGVC010000051.1_56@PF00015_full_PFAM.470.675:scovhsp=62.0:send=178.0:sstart=52.0],(1f5f939f-8eeb-4707-ae66-6c609a3b1a0b_6@MCPsignal.23.147:5e-09[&&NHX:Sample=rhiztom3:Type=capture:besthit=62.8:bitscore=125.0:capture_class=c__Gammaproteobacteria:capture_domain=d__Bacteria:capture_family=f__Rhodocyclaceae:capture_genus=g__Fen-999:capture_order=o__Burkholderiales:capture_phylum=p__Proteobacteria:capture_species=s__Fen-999 sp018819515:evalue=7.43e-37:gapopen=0.0:heptad=MCP-40H:length=121.0:mismatch=45.0:qcovhsp=97.6:qend=122.0:qstart=2.0:ref_name=RS_GCF_014077005.1_protein.faa_NZ_JACGVC010000051.1_56@PF00015_full_PFAM.470.675:scovhsp=59.0:send=178.0:sstart=58.0],(157e9dab-9a73-4a41-9281-0bd43c19c3bc_4@MCPsignal.43.148:5e-09[&&NHX:Sample=rhiztom3:Type=capture:besthit=52.9:bitscore=90.1:capture_class=c__Gammaproteobacteria:capture_domain=d__Bacteria:capture_family=f__Rhodocyclaceae:capture_genus=g__Methyloversatilis:capture_order=o__Burkholderiales:capture_phylum=p__Proteobacteria:capture_species=s__Methyloversatilis discipulorum_A:evalue=2.87e-23:gapopen=0.0:heptad=MCP-40H:length=104.0:mismatch=49.0:qcovhsp=99.0:qend=105.0:qstart=2.0:ref_name=RS_GCF_000423605.1_protein.faa_NZ_AUIH01000003.1_42@PF00015_full_PFAM.311.509:scovhsp=52.5:send=178.0:sstart=75.0],21e67252-e06a-5100-9ffe-e028ef81a56f_5@MCPsignal.98.179:0.306722[&&NHX:Sample=rhiztom3:Type=capture:capture_class=c__Gammaproteobacteria:capture_domain=d__Bacteria:capture_family=f__Pseudomonadaceae:capture_genus=g__Pseudomonas_E:capture_order=o__Pseudomonadales:capture_phylum=p__Proteobacteria:capture_species=s__Pseudomonas_E sp900187455:heptad=MCP-40H])0.778:0.0211668[&&NHX:Sample_counter=rhiztom3--2:Type_counter=capture--2:besthit_avg=52.9:besthit_max=52.9:besthit_min=52.9:besthit_std=0:besthit_sum=52.9:bitscore_avg=90.1:bitscore_max=90.1:bitscore_min=90.1:bitscore_std=0:bitscore_sum=90.1:capture_class_counter=c__Gammaproteobacteria--2:capture_domain_counter=d__Bacteria--2:capture_family_counter=f__Pseudomonadaceae--1||f__Rhodocyclaceae--1:capture_genus_counter=g__Methyloversatilis--1||g__Pseudomonas_E--1:capture_order_counter=o__Burkholderiales--1||o__Pseudomonadales--1:capture_phylum_counter=p__Proteobacteria--2:capture_species_counter=s__Methyloversatilis discipulorum_A--1||s__Pseudomonas_E sp900187455--1:evalue_avg=2.87e-23:evalue_max=2.87e-23:evalue_min=2.87e-23:evalue_std=0:evalue_sum=2.87e-23:gapopen_avg=0.0:gapopen_max=0.0:gapopen_min=0.0:gapopen_std=0:gapopen_sum=0.0:gtdb_class_counter=:gtdb_domain_counter=:gtdb_family_counter=:gtdb_genus_counter=:gtdb_order_counter=:gtdb_phylum_counter=:gtdb_species_counter=:heptad_counter=MCP-40H--2:lbd_counter=:length_avg=104.0:length_max=104.0:length_min=104.0:length_std=0:length_sum=104.0:mismatch_avg=49.0:mismatch_max=49.0:mismatch_min=49.0:mismatch_std=0:mismatch_sum=49.0:name=N457226:qcovhsp_avg=99.0:qcovhsp_max=99.0:qcovhsp_min=99.0:qcovhsp_std=0:qcovhsp_sum=99.0:qend_avg=105.0:qend_max=105.0:qend_min=105.0:qend_std=0:qend_sum=105.0:qstart_avg=2.0:qstart_max=2.0:qstart_min=2.0:qstart_std=0:qstart_sum=2.0:ref_name_counter=RS_GCF_000423605.1_protein.faa_NZ_AUIH01000003.1_42@PF00015_full_PFAM.311.509--1:scovhsp_avg=52.5:scovhsp_max=52.5:scovhsp_min=52.5:scovhsp_std=0:scovhsp_sum=52.5:send_avg=178.0:send_max=178.0:send_min=178.0:send_std=0:send_sum=178.0:sstart_avg=75.0:sstart_max=75.0:sstart_min=75.0:sstart_std=0:sstart_sum=75.0])0:5e-09[&&NHX:Sample_counter=rhiztom3--3:Type_counter=capture--3:besthit_avg=57.849999999999994:besthit_max=62.8:besthit_min=52.9:besthit_std=7.00035713374682:besthit_sum=115.69999999999999:bitscore_avg=107.55:bitscore_max=125.0:bitscore_min=90.1:bitscore_std=24.678026663410513:bitscore_sum=215.1:capture_class_counter=c__Gammaproteobacteria--3:capture_domain_counter=d__Bacteria--3:capture_family_counter=f__Pseudomonadaceae--1||f__Rhodocyclaceae--2:capture_genus_counter=g__Fen-999--1||g__Methyloversatilis--1||g__Pseudomonas_E--1:capture_order_counter=o__Burkholderiales--2||o__Pseudomonadales--1:capture_phylum_counter=p__Proteobacteria--3:capture_species_counter=s__Fen-999 sp018819515--1||s__Methyloversatilis discipulorum_A--1||s__Pseudomonas_E sp900187455--1:evalue_avg=1.435000000000037e-23:evalue_max=2.87e-23:evalue_min=7.43e-37:evalue_std=2.029396462005339e-23:evalue_sum=2.870000000000074e-23:gapopen_avg=0.0:gapopen_max=0.0:gapopen_min=0.0:gapopen_std=0.0:gapopen_sum=0.0:gtdb_class_counter=:gtdb_domain_counter=:gtdb_family_counter=:gtdb_genus_counter=:gtdb_order_counter=:gtdb_phylum_counter=:gtdb_species_counter=:heptad_counter=MCP-40H--3:lbd_counter=:length_avg=112.5:length_max=121.0:length_min=104.0:length_std=12.020815280171307:length_sum=225.0:mismatch_avg=47.0:mismatch_max=49.0:mismatch_min=45.0:mismatch_std=2.8284271247461903:mismatch_sum=94.0:name=N457227:qcovhsp_avg=98.3:qcovhsp_max=99.0:qcovhsp_min=97.6:qcovhsp_std=0.9899494936611706:qcovhsp_sum=196.6:qend_avg=113.5:qend_max=122.0:qend_min=105.0:qend_std=12.020815280171307:qend_sum=227.0:qstart_avg=2.0:qstart_max=2.0:qstart_min=2.0:qstart_std=0.0:qstart_sum=4.0:ref_name_counter=RS_GCF_000423605.1_protein.faa_NZ_AUIH01000003.1_42@PF00015_full_PFAM.311.509--1||RS_GCF_014077005.1_protein.faa_NZ_JACGVC010000051.1_56@PF00015_full_PFAM.470.675--1:scovhsp_avg=55.75:scovhsp_max=59.0:scovhsp_min=52.5:scovhsp_std=4.596194077712559:scovhsp_sum=111.5:send_avg=178.0:send_max=178.0:send_min=178.0:send_std=0.0:send_sum=356.0:sstart_avg=66.5:sstart_max=75.0:sstart_min=58.0:sstart_std=12.020815280171307:sstart_sum=133.0])0.998:0.577266[&&NHX:Sample_counter=rhiztom3--4:Type_counter=capture--4:besthit_avg=59.833333333333336:besthit_max=63.8:besthit_min=52.9:besthit_std=6.025224753760919:besthit_sum=179.5:bitscore_avg=116.03333333333335:bitscore_max=133.0:bitscore_min=90.1:bitscore_std=22.81235045613085:bitscore_sum=348.1:capture_class_counter=c__Actinomycetia--1||c__Gammaproteobacteria--3:capture_domain_counter=d__Bacteria--4:capture_family_counter=f__Micromonosporaceae--1||f__Pseudomonadaceae--1||f__Rhodocyclaceae--2:capture_genus_counter=g__Actinoplanes--1||g__Fen-999--1||g__Methyloversatilis--1||g__Pseudomonas_E--1:capture_order_counter=o__Burkholderiales--2||o__Mycobacteriales--1||o__Pseudomonadales--1:capture_phylum_counter=p__Actinobacteriota--1||p__Proteobacteria--3:capture_species_counter=s__Actinoplanes octamycinicus--1||s__Fen-999 sp018819515--1||s__Methyloversatilis discipulorum_A--1||s__Pseudomonas_E sp900187455--1:evalue_avg=9.566666666666915e-24:evalue_max=2.87e-23:evalue_min=8.61e-40:evalue_std=1.6569952725742045e-23:evalue_sum=2.8700000000000747e-23:gapopen_avg=0.0:gapopen_max=0.0:gapopen_min=0.0:gapopen_std=0.0:gapopen_sum=0.0:gtdb_class_counter=:gtdb_domain_counter=:gtdb_family_counter=:gtdb_genus_counter=:gtdb_order_counter=:gtdb_phylum_counter=:gtdb_species_counter=:heptad_counter=MCP-40H--4:lbd_counter=:length_avg=117.33333333333333:length_max=127.0:length_min=104.0:length_std=11.930353445448855:length_sum=352.0:mismatch_avg=46.666666666666664:mismatch_max=49.0:mismatch_min=45.0:mismatch_std=2.0816659994661326:mismatch_sum=140.0:name=N457228:qcovhsp_avg=98.33333333333333:qcovhsp_max=99.0:qcovhsp_min=97.6:qcovhsp_std=0.7023769168568524:qcovhsp_sum=295.0:qend_avg=118.0:qend_max=127.0:qend_min=105.0:qend_std=11.532562594670797:qend_sum=354.0:qstart_avg=1.6666666666666667:qstart_max=2.0:qstart_min=1.0:qstart_std=0.5773502691896257:qstart_sum=5.0:ref_name_counter=RS_GCF_000423605.1_protein.faa_NZ_AUIH01000003.1_42@PF00015_full_PFAM.311.509--1||RS_GCF_014077005.1_protein.faa_NZ_JACGVC010000051.1_56@PF00015_full_PFAM.470.675--2:scovhsp_avg=57.833333333333336:scovhsp_max=62.0:scovhsp_min=52.5:scovhsp_std=4.856267428111155:scovhsp_sum=173.5:send_avg=178.0:send_max=178.0:send_min=178.0:send_std=0.0:send_sum=534.0:sstart_avg=61.666666666666664:sstart_max=75.0:sstart_min=52.0:sstart_std=11.930353445448853:sstart_sum=185.0])0:5e-09[&&NHX:Sample_counter=rhiztom1--1||rhiztom3--4:Type_counter=capture--5:besthit_avg=59.833333333333336:besthit_max=63.8:besthit_min=52.9:besthit_std=6.025224753760919:besthit_sum=179.5:bitscore_avg=116.03333333333335:bitscore_max=133.0:bitscore_min=90.1:bitscore_std=22.81235045613085:bitscore_sum=348.1:capture_class_counter=c__Actinomycetia--1||c__Gammaproteobacteria--4:capture_domain_counter=d__Bacteria--5:capture_family_counter=f__Cellvibrionaceae--1||f__Micromonosporaceae--1||f__Pseudomonadaceae--1||f__Rhodocyclaceae--2:capture_genus_counter=g__Actinoplanes--1||g__Cellvibrio--1||g__Fen-999--1||g__Methyloversatilis--1||g__Pseudomonas_E--1:capture_order_counter=o__Burkholderiales--2||o__Mycobacteriales--1||o__Pseudomonadales--2:capture_phylum_counter=p__Actinobacteriota--1||p__Proteobacteria--4:capture_species_counter=s__Actinoplanes octamycinicus--1||s__Cellvibrio sp000263355--1||s__Fen-999 sp018819515--1||s__Methyloversatilis discipulorum_A--1||s__Pseudomonas_E sp900187455--1:evalue_avg=9.566666666666914e-24:evalue_max=2.87e-23:evalue_min=8.61e-40:evalue_std=1.6569952725742045e-23:evalue_sum=2.870000000000074e-23:gapopen_avg=0.0:gapopen_max=0.0:gapopen_min=0.0:gapopen_std=0.0:gapopen_sum=0.0:gtdb_class_counter=:gtdb_domain_counter=:gtdb_family_counter=:gtdb_genus_counter=:gtdb_order_counter=:gtdb_phylum_counter=:gtdb_species_counter=:heptad_counter=MCP-40H--5:lbd_counter=:length_avg=117.33333333333333:length_max=127.0:length_min=104.0:length_std=11.930353445448853:length_sum=352.0:mismatch_avg=46.666666666666664:mismatch_max=49.0:mismatch_min=45.0:mismatch_std=2.0816659994661326:mismatch_sum=140.0:name=N457229:qcovhsp_avg=98.33333333333333:qcovhsp_max=99.0:qcovhsp_min=97.6:qcovhsp_std=0.7023769168568524:qcovhsp_sum=295.0:qend_avg=118.0:qend_max=127.0:qend_min=105.0:qend_std=11.532562594670797:qend_sum=354.0:qstart_avg=1.6666666666666667:qstart_max=2.0:qstart_min=1.0:qstart_std=0.5773502691896257:qstart_sum=5.0:ref_name_counter=RS_GCF_000423605.1_protein.faa_NZ_AUIH01000003.1_42@PF00015_full_PFAM.311.509--1||RS_GCF_014077005.1_protein.faa_NZ_JACGVC010000051.1_56@PF00015_full_PFAM.470.675--2:scovhsp_avg=57.833333333333336:scovhsp_max=62.0:scovhsp_min=52.5:scovhsp_std=4.856267428111155:scovhsp_sum=173.5:send_avg=178.0:send_max=178.0:send_min=178.0:send_std=0.0:send_sum=534.0:sstart_avg=61.666666666666664:sstart_max=75.0:sstart_min=52.0:sstart_std=11.930353445448853:sstart_sum=185.0],05754a9b-0ff4-5479-b266-04b7a1b3d6f1_4@MCPsignal.43.120:5e-09[&&NHX:Sample=rhiztom3:Type=capture:capture_class=c__Gammaproteobacteria:capture_domain=d__Bacteria:capture_family=f__Cellvibrionaceae:capture_genus=g__Cellvibrio:capture_order=o__Pseudomonadales:capture_phylum=p__Proteobacteria:capture_species=s__Cellvibrio sp000263355:heptad=MCP-40H])0:5e-09[&&NHX:Sample_counter=rhiztom1--1||rhiztom3--5:Type_counter=capture--6:besthit_avg=59.833333333333336:besthit_max=63.8:besthit_min=52.9:besthit_std=6.025224753760919:besthit_sum=179.5:bitscore_avg=116.03333333333335:bitscore_max=133.0:bitscore_min=90.1:bitscore_std=22.81235045613085:bitscore_sum=348.1:capture_class_counter=c__Actinomycetia--1||c__Gammaproteobacteria--5:capture_domain_counter=d__Bacteria--6:capture_family_counter=f__Cellvibrionaceae--2||f__Micromonosporaceae--1||f__Pseudomonadaceae--1||f__Rhodocyclaceae--2:capture_genus_counter=g__Actinoplanes--1||g__Cellvibrio--2||g__Fen-999--1||g__Methyloversatilis--1||g__Pseudomonas_E--1:capture_order_counter=o__Burkholderiales--2||o__Mycobacteriales--1||o__Pseudomonadales--3:capture_phylum_counter=p__Actinobacteriota--1||p__Proteobacteria--5:capture_species_counter=s__Actinoplanes octamycinicus--1||s__Cellvibrio sp000263355--2||s__Fen-999 sp018819515--1||s__Methyloversatilis discipulorum_A--1||s__Pseudomonas_E sp900187455--1:evalue_avg=9.566666666666914e-24:evalue_max=2.87e-23:evalue_min=8.61e-40:evalue_std=1.6569952725742045e-23:evalue_sum=2.870000000000074e-23:gapopen_avg=0.0:gapopen_max=0.0:gapopen_min=0.0:gapopen_std=0.0:gapopen_sum=0.0:gtdb_class_counter=:gtdb_domain_counter=:gtdb_family_counter=:gtdb_genus_counter=:gtdb_order_counter=:gtdb_phylum_counter=:gtdb_species_counter=:heptad_counter=MCP-40H--6:lbd_counter=:length_avg=117.33333333333333:length_max=127.0:length_min=104.0:length_std=11.930353445448853:length_sum=352.0:mismatch_avg=46.666666666666664:mismatch_max=49.0:mismatch_min=45.0:mismatch_std=2.0816659994661326:mismatch_sum=140.0:name=N457231:qcovhsp_avg=98.33333333333333:qcovhsp_max=99.0:qcovhsp_min=97.6:qcovhsp_std=0.7023769168568524:qcovhsp_sum=295.0:qend_avg=118.0:qend_max=127.0:qend_min=105.0:qend_std=11.532562594670797:qend_sum=354.0:qstart_avg=1.6666666666666667:qstart_max=2.0:qstart_min=1.0:qstart_std=0.5773502691896257:qstart_sum=5.0:ref_name_counter=RS_GCF_000423605.1_protein.faa_NZ_AUIH01000003.1_42@PF00015_full_PFAM.311.509--1||RS_GCF_014077005.1_protein.faa_NZ_JACGVC010000051.1_56@PF00015_full_PFAM.470.675--2:scovhsp_avg=57.833333333333336:scovhsp_max=62.0:scovhsp_min=52.5:scovhsp_std=4.856267428111155:scovhsp_sum=173.5:send_avg=178.0:send_max=178.0:send_min=178.0:send_std=0.0:send_sum=534.0:sstart_avg=61.666666666666664:sstart_max=75.0:sstart_min=52.0:sstart_std=11.930353445448853:sstart_sum=185.0],RS_GCF_001270375.1_protein.faa_NZ_LGVB01000015.1_2727@PF00015_full_PFAM.1.123:1.52269[&&NHX:Type=GTDB:gtdb_class=c__Clostridia:gtdb_domain=d__Bacteria:gtdb_family=f__Clostridiaceae:gtdb_genus=g__Clostridium_S:gtdb_order=o__Clostridiales:gtdb_phylum=p__Firmicutes_A:gtdb_species=s__Clostridium_S sp001270375:heptad=MCP-44H:species=d__Bacteria_p__Firmicutes_A_c__Clostridia_o__Clostridiales_f__Clostridiaceae_g__Clostridium_S_s__Clostridium_S sp001270375])0.969:0.026792[&&NHX:Sample_counter=rhiztom1--1||rhiztom3--5:Type_counter=GTDB--1||capture--6:besthit_avg=59.833333333333336:besthit_max=63.8:besthit_min=52.9:besthit_std=6.025224753760919:besthit_sum=179.5:bitscore_avg=116.03333333333335:bitscore_max=133.0:bitscore_min=90.1:bitscore_std=22.81235045613085:bitscore_sum=348.1:capture_class_counter=c__Actinomycetia--1||c__Gammaproteobacteria--5:capture_domain_counter=d__Bacteria--6:capture_family_counter=f__Cellvibrionaceae--2||f__Micromonosporaceae--1||f__Pseudomonadaceae--1||f__Rhodocyclaceae--2:capture_genus_counter=g__Actinoplanes--1||g__Cellvibrio--2||g__Fen-999--1||g__Methyloversatilis--1||g__Pseudomonas_E--1:capture_order_counter=o__Burkholderiales--2||o__Mycobacteriales--1||o__Pseudomonadales--3:capture_phylum_counter=p__Actinobacteriota--1||p__Proteobacteria--5:capture_species_counter=s__Actinoplanes octamycinicus--1||s__Cellvibrio sp000263355--2||s__Fen-999 sp018819515--1||s__Methyloversatilis discipulorum_A--1||s__Pseudomonas_E sp900187455--1:evalue_avg=9.566666666666914e-24:evalue_max=2.87e-23:evalue_min=8.61e-40:evalue_std=1.6569952725742045e-23:evalue_sum=2.870000000000074e-23:gapopen_avg=0.0:gapopen_max=0.0:gapopen_min=0.0:gapopen_std=0.0:gapopen_sum=0.0:gtdb_class_counter=c__Clostridia--1:gtdb_domain_counter=d__Bacteria--1:gtdb_family_counter=f__Clostridiaceae--1:gtdb_genus_counter=g__Clostridium_S--1:gtdb_order_counter=o__Clostridiales--1:gtdb_phylum_counter=p__Firmicutes_A--1:gtdb_species_counter=s__Clostridium_S sp001270375--1:heptad_counter=MCP-40H--6||MCP-44H--1:lbd_counter=:lca_tree=s__Clostridium_S sp001270375:length_avg=117.33333333333333:length_max=127.0:length_min=104.0:length_std=11.930353445448853:length_sum=352.0:mismatch_avg=46.666666666666664:mismatch_max=49.0:mismatch_min=45.0:mismatch_std=2.0816659994661326:mismatch_sum=140.0:name=N457233:qcovhsp_avg=98.33333333333333:qcovhsp_max=99.0:qcovhsp_min=97.6:qcovhsp_std=0.7023769168568524:qcovhsp_sum=295.0:qend_avg=118.0:qend_max=127.0:qend_min=105.0:qend_std=11.532562594670797:qend_sum=354.0:qstart_avg=1.6666666666666667:qstart_max=2.0:qstart_min=1.0:qstart_std=0.5773502691896257:qstart_sum=5.0:ref_name_counter=RS_GCF_000423605.1_protein.faa_NZ_AUIH01000003.1_42@PF00015_full_PFAM.311.509--1||RS_GCF_014077005.1_protein.faa_NZ_JACGVC010000051.1_56@PF00015_full_PFAM.470.675--2:scovhsp_avg=57.833333333333336:scovhsp_max=62.0:scovhsp_min=52.5:scovhsp_std=4.856267428111155:scovhsp_sum=173.5:send_avg=178.0:send_max=178.0:send_min=178.0:send_std=0.0:send_sum=534.0:sstart_avg=61.666666666666664:sstart_max=75.0:sstart_min=52.0:sstart_std=11.930353445448853:sstart_sum=185.0],4fb45790-91fc-5d62-ae7e-7320e5d18e16_6@MCPsignal.34.91:5e-09[&&NHX:Sample=rhiztom3:Type=capture:capture_class=c__Gammaproteobacteria:capture_domain=d__Bacteria:capture_family=f__Cellvibrionaceae:capture_genus=g__Cellvibrio:capture_order=o__Pseudomonadales:capture_phylum=p__Proteobacteria:capture_species=s__Cellvibrio sp000263355:heptad=MCP-40H])0:1.8e-08[&&NHX:Sample_counter=rhiztom1--1||rhiztom3--6:Type_counter=GTDB--1||capture--7:besthit_avg=59.833333333333336:besthit_max=63.8:besthit_min=52.9:besthit_std=6.025224753760919:besthit_sum=179.5:bitscore_avg=116.03333333333335:bitscore_max=133.0:bitscore_min=90.1:bitscore_std=22.81235045613085:bitscore_sum=348.1:capture_class_counter=c__Actinomycetia--1||c__Gammaproteobacteria--6:capture_domain_counter=d__Bacteria--7:capture_family_counter=f__Cellvibrionaceae--3||f__Micromonosporaceae--1||f__Pseudomonadaceae--1||f__Rhodocyclaceae--2:capture_genus_counter=g__Actinoplanes--1||g__Cellvibrio--3||g__Fen-999--1||g__Methyloversatilis--1||g__Pseudomonas_E--1:capture_order_counter=o__Burkholderiales--2||o__Mycobacteriales--1||o__Pseudomonadales--4:capture_phylum_counter=p__Actinobacteriota--1||p__Proteobacteria--6:capture_species_counter=s__Actinoplanes octamycinicus--1||s__Cellvibrio sp000263355--3||s__Fen-999 sp018819515--1||s__Methyloversatilis discipulorum_A--1||s__Pseudomonas_E sp900187455--1:evalue_avg=9.566666666666914e-24:evalue_max=2.87e-23:evalue_min=8.61e-40:evalue_std=1.6569952725742045e-23:evalue_sum=2.870000000000074e-23:gapopen_avg=0.0:gapopen_max=0.0:gapopen_min=0.0:gapopen_std=0.0:gapopen_sum=0.0:gtdb_class_counter=c__Clostridia--1:gtdb_domain_counter=d__Bacteria--1:gtdb_family_counter=f__Clostridiaceae--1:gtdb_genus_counter=g__Clostridium_S--1:gtdb_order_counter=o__Clostridiales--1:gtdb_phylum_counter=p__Firmicutes_A--1:gtdb_species_counter=s__Clostridium_S sp001270375--1:heptad_counter=MCP-40H--7||MCP-44H--1:lbd_counter=:lca_tree=s__Clostridium_S sp001270375:length_avg=117.33333333333333:length_max=127.0:length_min=104.0:length_std=11.930353445448853:length_sum=352.0:mismatch_avg=46.666666666666664:mismatch_max=49.0:mismatch_min=45.0:mismatch_std=2.0816659994661326:mismatch_sum=140.0:name=N457235:qcovhsp_avg=98.33333333333333:qcovhsp_max=99.0:qcovhsp_min=97.6:qcovhsp_std=0.7023769168568524:qcovhsp_sum=295.0:qend_avg=118.0:qend_max=127.0:qend_min=105.0:qend_std=11.532562594670797:qend_sum=354.0:qstart_avg=1.6666666666666667:qstart_max=2.0:qstart_min=1.0:qstart_std=0.5773502691896257:qstart_sum=5.0:ref_name_counter=RS_GCF_000423605.1_protein.faa_NZ_AUIH01000003.1_42@PF00015_full_PFAM.311.509--1||RS_GCF_014077005.1_protein.faa_NZ_JACGVC010000051.1_56@PF00015_full_PFAM.470.675--2:scovhsp_avg=57.833333333333336:scovhsp_max=62.0:scovhsp_min=52.5:scovhsp_std=4.856267428111155:scovhsp_sum=173.5:send_avg=178.0:send_max=178.0:send_min=178.0:send_std=0.0:send_sum=534.0:sstart_avg=61.666666666666664:sstart_max=75.0:sstart_min=52.0:sstart_std=11.930353445448853:sstart_sum=185.0],a68814ce-b86e-5fa8-93f3-1a009468810f_3@MCPsignal.149.211:5e-09[&&NHX:Sample=rhiztom1:Type=capture:capture_class=c__Gammaproteobacteria:capture_domain=d__Bacteria:capture_family=f__Cellvibrionaceae:capture_genus=g__Cellvibrio:capture_order=o__Pseudomonadales:capture_phylum=p__Proteobacteria:capture_species=s__Cellvibrio sp000263355:heptad=MCP-40H])0.108:1.8e-08[&&NHX:Sample_counter=rhiztom1--2||rhiztom3--6:Type_counter=GTDB--1||capture--8:besthit_avg=59.833333333333336:besthit_max=63.8:besthit_min=52.9:besthit_std=6.025224753760919:besthit_sum=179.5:bitscore_avg=116.03333333333335:bitscore_max=133.0:bitscore_min=90.1:bitscore_std=22.81235045613085:bitscore_sum=348.1:capture_class_counter=c__Actinomycetia--1||c__Gammaproteobacteria--7:capture_domain_counter=d__Bacteria--8:capture_family_counter=f__Cellvibrionaceae--4||f__Micromonosporaceae--1||f__Pseudomonadaceae--1||f__Rhodocyclaceae--2:capture_genus_counter=g__Actinoplanes--1||g__Cellvibrio--4||g__Fen-999--1||g__Methyloversatilis--1||g__Pseudomonas_E--1:capture_order_counter=o__Burkholderiales--2||o__Mycobacteriales--1||o__Pseudomonadales--5:capture_phylum_counter=p__Actinobacteriota--1||p__Proteobacteria--7:capture_species_counter=s__Actinoplanes octamycinicus--1||s__Cellvibrio sp000263355--4||s__Fen-999 sp018819515--1||s__Methyloversatilis discipulorum_A--1||s__Pseudomonas_E sp900187455--1:evalue_avg=9.566666666666914e-24:evalue_max=2.87e-23:evalue_min=8.61e-40:evalue_std=1.6569952725742045e-23:evalue_sum=2.870000000000074e-23:gapopen_avg=0.0:gapopen_max=0.0:gapopen_min=0.0:gapopen_std=0.0:gapopen_sum=0.0:gtdb_class_counter=c__Clostridia--1:gtdb_domain_counter=d__Bacteria--1:gtdb_family_counter=f__Clostridiaceae--1:gtdb_genus_counter=g__Clostridium_S--1:gtdb_order_counter=o__Clostridiales--1:gtdb_phylum_counter=p__Firmicutes_A--1:gtdb_species_counter=s__Clostridium_S sp001270375--1:heptad_counter=MCP-40H--8||MCP-44H--1:lbd_counter=:lca_tree=s__Clostridium_S sp001270375:length_avg=117.33333333333333:length_max=127.0:length_min=104.0:length_std=11.930353445448853:length_sum=352.0:mismatch_avg=46.666666666666664:mismatch_max=49.0:mismatch_min=45.0:mismatch_std=2.0816659994661326:mismatch_sum=140.0:name=N457237:qcovhsp_avg=98.33333333333333:qcovhsp_max=99.0:qcovhsp_min=97.6:qcovhsp_std=0.7023769168568524:qcovhsp_sum=295.0:qend_avg=118.0:qend_max=127.0:qend_min=105.0:qend_std=11.532562594670797:qend_sum=354.0:qstart_avg=1.6666666666666667:qstart_max=2.0:qstart_min=1.0:qstart_std=0.5773502691896257:qstart_sum=5.0:ref_name_counter=RS_GCF_000423605.1_protein.faa_NZ_AUIH01000003.1_42@PF00015_full_PFAM.311.509--1||RS_GCF_014077005.1_protein.faa_NZ_JACGVC010000051.1_56@PF00015_full_PFAM.470.675--2:scovhsp_avg=57.833333333333336:scovhsp_max=62.0:scovhsp_min=52.5:scovhsp_std=4.856267428111155:scovhsp_sum=173.5:send_avg=178.0:send_max=178.0:send_min=178.0:send_std=0.0:send_sum=534.0:sstart_avg=61.666666666666664:sstart_max=75.0:sstart_min=52.0:sstart_std=11.930353445448853:sstart_sum=185.0],((((GB_GCA_013216005.1_protein.faa_JABSOJ010000490.1_3@PF00015_full_PFAM.1.149:0.55026[&&NHX:Type=GTDB:gtdb_class=c__Gammaproteobacteria:gtdb_domain=d__Bacteria:gtdb_family=f__Alteromonadaceae:gtdb_genus=g__JABSOI01:gtdb_order=o__Enterobacterales:gtdb_phylum=p__Proteobacteria:gtdb_species=s__JABSOI01 sp013216005:heptad=MCP-40H:species=d__Bacteria_p__Proteobacteria_c__Gammaproteobacteria_o__Enterobacterales_f__Alteromonadaceae_g__JABSOI01_s__JABSOI01 sp013216005],(RS_GCF_000756775.1_protein.faa_NZ_CCSF01000001.1_2077@PF00015_full_PFAM.197.492:0.337912[&&NHX:Type=GTDB:gtdb_class=c__Gammaproteobacteria:gtdb_domain=d__Bacteria:gtdb_family=f__Pseudomonadaceae:gtdb_genus=g__Pseudomonas_A:gtdb_order=o__Pseudomonadales:gtdb_phylum=p__Proteobacteria:gtdb_species=s__Pseudomonas_A saudiphocaensis:heptad=MCP-40H:species=d__Bacteria_p__Proteobacteria_c__Gammaproteobacteria_o__Pseudomonadales_f__Pseudomonadaceae_g__Pseudomonas_A_s__Pseudomonas_A saudiphocaensis],GB_GCA_000198515.1_protein.faa_FP929140.1_3643@PF00015_full_PFAM.120.413:0.219137[&&NHX:Type=GTDB:gtdb_class=c__Gammaproteobacteria:gtdb_domain=d__Bacteria:gtdb_family=f__Ketobacteraceae:gtdb_genus=g__HdN1:gtdb_order=o__Pseudomonadales:gtdb_phylum=p__Proteobacteria:gtdb_species=s__HdN1 sp000198515:heptad=MCP-40H:species=d__Bacteria_p__Proteobacteria_c__Gammaproteobacteria_o__Pseudomonadales_f__Ketobacteraceae_g__HdN1_s__HdN1 sp000198515])0.998:0.617884[&&NHX:Sample_counter=:Type_counter=GTDB--2:capture_class_counter=:capture_domain_counter=:capture_family_counter=:capture_genus_counter=:capture_order_counter=:capture_phylum_counter=:capture_species_counter=:evoltype=D:gtdb_class_counter=c__Gammaproteobacteria--2:gtdb_domain_counter=d__Bacteria--2:gtdb_family_counter=f__Ketobacteraceae--1||f__Pseudomonadaceae--1:gtdb_genus_counter=g__HdN1--1||g__Pseudomonas_A--1:gtdb_order_counter=o__Pseudomonadales--2:gtdb_phylum_counter=p__Proteobacteria--2:gtdb_species_counter=s__HdN1 sp000198515--1||s__Pseudomonas_A saudiphocaensis--1:heptad_counter=MCP-40H--2:lbd_counter=:lca=d__Bacteria:lca_tree=o__Pseudomonadales:name=N457241:ref_name_counter=])0.825:0.15916[&&NHX:Sample_counter=:Type_counter=GTDB--3:capture_class_counter=:capture_domain_counter=:capture_family_counter=:capture_genus_counter=:capture_order_counter=:capture_phylum_counter=:capture_species_counter=:evoltype=D:gtdb_class_counter=c__Gammaproteobacteria--3:gtdb_domain_counter=d__Bacteria--3:gtdb_family_counter=f__Alteromonadaceae--1||f__Ketobacteraceae--1||f__Pseudomonadaceae--1:gtdb_genus_counter=g__HdN1--1||g__JABSOI01--1||g__Pseudomonas_A--1:gtdb_order_counter=o__Enterobacterales--1||o__Pseudomonadales--2:gtdb_phylum_counter=p__Proteobacteria--3:gtdb_species_counter=s__HdN1 sp000198515--1||s__JABSOI01 sp013216005--1||s__Pseudomonas_A saudiphocaensis--1:heptad_counter=MCP-40H--3:lbd_counter=:lca=d__Bacteria:lca_tree=c__Gammaproteobacteria:name=N457242:ref_name_counter=],9258a86a-e38b-4be8-bc4b-706731a890ee_5@MCPsignal.176.246:0.00522582[&&NHX:Sample=rhiztom3:Type=capture:capture_class=c__Gammaproteobacteria:capture_domain=d__Bacteria:capture_family=f__Cellvibrionaceae:capture_genus=g__Cellvibrio:capture_order=o__Pseudomonadales:capture_phylum=p__Proteobacteria:capture_species=s__Cellvibrio sp000263355:heptad=MCP-40H])0.744:0.0231774[&&NHX:Sample_counter=rhiztom3--1:Type_counter=GTDB--3||capture--1:capture_class_counter=c__Gammaproteobacteria--1:capture_domain_counter=d__Bacteria--1:capture_family_counter=f__Cellvibrionaceae--1:capture_genus_counter=g__Cellvibrio--1:capture_order_counter=o__Pseudomonadales--1:capture_phylum_counter=p__Proteobacteria--1:capture_species_counter=s__Cellvibrio sp000263355--1:gtdb_class_counter=c__Gammaproteobacteria--3:gtdb_domain_counter=d__Bacteria--3:gtdb_family_counter=f__Alteromonadaceae--1||f__Ketobacteraceae--1||f__Pseudomonadaceae--1:gtdb_genus_counter=g__HdN1--1||g__JABSOI01--1||g__Pseudomonas_A--1:gtdb_order_counter=o__Enterobacterales--1||o__Pseudomonadales--2:gtdb_phylum_counter=p__Proteobacteria--3:gtdb_species_counter=s__HdN1 sp000198515--1||s__JABSOI01 sp013216005--1||s__Pseudomonas_A saudiphocaensis--1:heptad_counter=MCP-40H--4:lbd_counter=:lca_tree=c__Gammaproteobacteria:name=N457244:ref_name_counter=],c18a230e-14b3-5bf2-ae6b-edf4582b021c_1@MCPsignal.55.139:0.0810645[&&NHX:Sample=rhiztom1:Type=capture:capture_class=c__Gammaproteobacteria:capture_domain=d__Bacteria:capture_family=f__Cellvibrionaceae:capture_genus=g__Cellvibrio:capture_order=o__Pseudomonadales:capture_phylum=p__Proteobacteria:capture_species=s__Cellvibrio sp000263355:heptad=MCP-40H])0:5e-09[&&NHX:Sample_counter=rhiztom1--1||rhiztom3--1:Type_counter=GTDB--3||capture--2:capture_class_counter=c__Gammaproteobacteria--2:capture_domain_counter=d__Bacteria--2:capture_family_counter=f__Cellvibrionaceae--2:capture_genus_counter=g__Cellvibrio--2:capture_order_counter=o__Pseudomonadales--2:capture_phylum_counter=p__Proteobacteria--2:capture_species_counter=s__Cellvibrio sp000263355--2:gtdb_class_counter=c__Gammaproteobacteria--3:gtdb_domain_counter=d__Bacteria--3:gtdb_family_counter=f__Alteromonadaceae--1||f__Ketobacteraceae--1||f__Pseudomonadaceae--1:gtdb_genus_counter=g__HdN1--1||g__JABSOI01--1||g__Pseudomonas_A--1:gtdb_order_counter=o__Enterobacterales--1||o__Pseudomonadales--2:gtdb_phylum_counter=p__Proteobacteria--3:gtdb_species_counter=s__HdN1 sp000198515--1||s__JABSOI01 sp013216005--1||s__Pseudomonas_A saudiphocaensis--1:heptad_counter=MCP-40H--5:lbd_counter=:lca_tree=c__Gammaproteobacteria:name=N457246:ref_name_counter=],f72929f4-6c37-469f-bf20-03d78256e942_3@MCPsignal.312.356:0.021568[&&NHX:Sample=rhiztom3:Type=capture:capture_class=c__Anaerolineae:capture_domain=d__Bacteria:capture_family=f__A4b:capture_genus=g__S146-30:capture_order=o__Aggregatilineales:capture_phylum=p__Chloroflexota:capture_species=s__S146-30 sp015492875:heptad=MCP-40H])0:5e-09[&&NHX:Sample_counter=rhiztom1--1||rhiztom3--2:Type_counter=GTDB--3||capture--3:capture_class_counter=c__Anaerolineae--1||c__Gammaproteobacteria--2:capture_domain_counter=d__Bacteria--3:capture_family_counter=f__A4b--1||f__Cellvibrionaceae--2:capture_genus_counter=g__Cellvibrio--2||g__S146-30--1:capture_order_counter=o__Aggregatilineales--1||o__Pseudomonadales--2:capture_phylum_counter=p__Chloroflexota--1||p__Proteobacteria--2:capture_species_counter=s__Cellvibrio sp000263355--2||s__S146-30 sp015492875--1:gtdb_class_counter=c__Gammaproteobacteria--3:gtdb_domain_counter=d__Bacteria--3:gtdb_family_counter=f__Alteromonadaceae--1||f__Ketobacteraceae--1||f__Pseudomonadaceae--1:gtdb_genus_counter=g__HdN1--1||g__JABSOI01--1||g__Pseudomonas_A--1:gtdb_order_counter=o__Enterobacterales--1||o__Pseudomonadales--2:gtdb_phylum_counter=p__Proteobacteria--3:gtdb_species_counter=s__HdN1 sp000198515--1||s__JABSOI01 sp013216005--1||s__Pseudomonas_A saudiphocaensis--1:heptad_counter=MCP-40H--6:lbd_counter=:lca_tree=c__Gammaproteobacteria:name=N457248:ref_name_counter=])0.465:1e-08[&&NHX:Sample_counter=rhiztom1--3||rhiztom3--8:Type_counter=GTDB--4||capture--11:besthit_avg=59.833333333333336:besthit_max=63.8:besthit_min=52.9:besthit_std=6.025224753760919:besthit_sum=179.5:bitscore_avg=116.03333333333335:bitscore_max=133.0:bitscore_min=90.1:bitscore_std=22.81235045613085:bitscore_sum=348.1:capture_class_counter=c__Actinomycetia--1||c__Anaerolineae--1||c__Gammaproteobacteria--9:capture_domain_counter=d__Bacteria--11:capture_family_counter=f__A4b--1||f__Cellvibrionaceae--6||f__Micromonosporaceae--1||f__Pseudomonadaceae--1||f__Rhodocyclaceae--2:capture_genus_counter=g__Actinoplanes--1||g__Cellvibrio--6||g__Fen-999--1||g__Methyloversatilis--1||g__Pseudomonas_E--1||g__S146-30--1:capture_order_counter=o__Aggregatilineales--1||o__Burkholderiales--2||o__Mycobacteriales--1||o__Pseudomonadales--7:capture_phylum_counter=p__Actinobacteriota--1||p__Chloroflexota--1||p__Proteobacteria--9:capture_species_counter=s__Actinoplanes octamycinicus--1||s__Cellvibrio sp000263355--6||s__Fen-999 sp018819515--1||s__Methyloversatilis discipulorum_A--1||s__Pseudomonas_E sp900187455--1||s__S146-30 sp015492875--1:evalue_avg=9.566666666666914e-24:evalue_max=2.87e-23:evalue_min=8.61e-40:evalue_std=1.6569952725742045e-23:evalue_sum=2.870000000000074e-23:gapopen_avg=0.0:gapopen_max=0.0:gapopen_min=0.0:gapopen_std=0.0:gapopen_sum=0.0:gtdb_class_counter=c__Clostridia--1||c__Gammaproteobacteria--3:gtdb_domain_counter=d__Bacteria--4:gtdb_family_counter=f__Alteromonadaceae--1||f__Clostridiaceae--1||f__Ketobacteraceae--1||f__Pseudomonadaceae--1:gtdb_genus_counter=g__Clostridium_S--1||g__HdN1--1||g__JABSOI01--1||g__Pseudomonas_A--1:gtdb_order_counter=o__Clostridiales--1||o__Enterobacterales--1||o__Pseudomonadales--2:gtdb_phylum_counter=p__Firmicutes_A--1||p__Proteobacteria--3:gtdb_species_counter=s__Clostridium_S sp001270375--1||s__HdN1 sp000198515--1||s__JABSOI01 sp013216005--1||s__Pseudomonas_A saudiphocaensis--1:heptad_counter=MCP-40H--14||MCP-44H--1:lbd_counter=:lca_tree=d__Bacteria:length_avg=117.33333333333333:length_max=127.0:length_min=104.0:length_std=11.930353445448853:length_sum=352.0:mismatch_avg=46.666666666666664:mismatch_max=49.0:mismatch_min=45.0:mismatch_std=2.0816659994661326:mismatch_sum=140.0:name=N457249:qcovhsp_avg=98.33333333333333:qcovhsp_max=99.0:qcovhsp_min=97.6:qcovhsp_std=0.7023769168568524:qcovhsp_sum=295.0:qend_avg=118.0:qend_max=127.0:qend_min=105.0:qend_std=11.532562594670797:qend_sum=354.0:qstart_avg=1.6666666666666667:qstart_max=2.0:qstart_min=1.0:qstart_std=0.5773502691896257:qstart_sum=5.0:ref_name_counter=RS_GCF_000423605.1_protein.faa_NZ_AUIH01000003.1_42@PF00015_full_PFAM.311.509--1||RS_GCF_014077005.1_protein.faa_NZ_JACGVC010000051.1_56@PF00015_full_PFAM.470.675--2:scovhsp_avg=57.833333333333336:scovhsp_max=62.0:scovhsp_min=52.5:scovhsp_std=4.856267428111155:scovhsp_sum=173.5:send_avg=178.0:send_max=178.0:send_min=178.0:send_std=0.0:send_sum=534.0:sstart_avg=61.666666666666664:sstart_max=75.0:sstart_min=52.0:sstart_std=11.930353445448853:sstart_sum=185.0])0:1e-08[&&NHX:Sample_counter=rhiztom1--3||rhiztom2--1||rhiztom3--8:Type_counter=GTDB--4||capture--12:besthit_avg=59.833333333333336:besthit_max=63.8:besthit_min=52.9:besthit_std=6.025224753760919:besthit_sum=179.5:bitscore_avg=116.03333333333335:bitscore_max=133.0:bitscore_min=90.1:bitscore_std=22.81235045613085:bitscore_sum=348.1:capture_class_counter=c__Actinomycetia--1||c__Anaerolineae--1||c__Gammaproteobacteria--10:capture_domain_counter=d__Bacteria--12:capture_family_counter=f__A4b--1||f__Cellvibrionaceae--7||f__Micromonosporaceae--1||f__Pseudomonadaceae--1||f__Rhodocyclaceae--2:capture_genus_counter=g__Actinoplanes--1||g__Cellvibrio--7||g__Fen-999--1||g__Methyloversatilis--1||g__Pseudomonas_E--1||g__S146-30--1:capture_order_counter=o__Aggregatilineales--1||o__Burkholderiales--2||o__Mycobacteriales--1||o__Pseudomonadales--8:capture_phylum_counter=p__Actinobacteriota--1||p__Chloroflexota--1||p__Proteobacteria--10:capture_species_counter=s__Actinoplanes octamycinicus--1||s__Cellvibrio sp000263355--7||s__Fen-999 sp018819515--1||s__Methyloversatilis discipulorum_A--1||s__Pseudomonas_E sp900187455--1||s__S146-30 sp015492875--1:evalue_avg=9.566666666666914e-24:evalue_max=2.87e-23:evalue_min=8.61e-40:evalue_std=1.6569952725742045e-23:evalue_sum=2.870000000000074e-23:gapopen_avg=0.0:gapopen_max=0.0:gapopen_min=0.0:gapopen_std=0.0:gapopen_sum=0.0:gtdb_class_counter=c__Clostridia--1||c__Gammaproteobacteria--3:gtdb_domain_counter=d__Bacteria--4:gtdb_family_counter=f__Alteromonadaceae--1||f__Clostridiaceae--1||f__Ketobacteraceae--1||f__Pseudomonadaceae--1:gtdb_genus_counter=g__Clostridium_S--1||g__HdN1--1||g__JABSOI01--1||g__Pseudomonas_A--1:gtdb_order_counter=o__Clostridiales--1||o__Enterobacterales--1||o__Pseudomonadales--2:gtdb_phylum_counter=p__Firmicutes_A--1||p__Proteobacteria--3:gtdb_species_counter=s__Clostridium_S sp001270375--1||s__HdN1 sp000198515--1||s__JABSOI01 sp013216005--1||s__Pseudomonas_A saudiphocaensis--1:heptad_counter=MCP-40H--15||MCP-44H--1:lbd_counter=:lca_tree=d__Bacteria:length_avg=117.33333333333333:length_max=127.0:length_min=104.0:length_std=11.930353445448853:length_sum=352.0:mismatch_avg=46.666666666666664:mismatch_max=49.0:mismatch_min=45.0:mismatch_std=2.0816659994661326:mismatch_sum=140.0:name=N457250:qcovhsp_avg=98.33333333333333:qcovhsp_max=99.0:qcovhsp_min=97.6:qcovhsp_std=0.7023769168568524:qcovhsp_sum=295.0:qend_avg=118.0:qend_max=127.0:qend_min=105.0:qend_std=11.532562594670797:qend_sum=354.0:qstart_avg=1.6666666666666667:qstart_max=2.0:qstart_min=1.0:qstart_std=0.5773502691896257:qstart_sum=5.0:ref_name_counter=RS_GCF_000423605.1_protein.faa_NZ_AUIH01000003.1_42@PF00015_full_PFAM.311.509--1||RS_GCF_014077005.1_protein.faa_NZ_JACGVC010000051.1_56@PF00015_full_PFAM.470.675--2:scovhsp_avg=57.833333333333336:scovhsp_max=62.0:scovhsp_min=52.5:scovhsp_std=4.856267428111155:scovhsp_sum=173.5:send_avg=178.0:send_max=178.0:send_min=178.0:send_std=0.0:send_sum=534.0:sstart_avg=61.666666666666664:sstart_max=75.0:sstart_min=52.0:sstart_std=11.930353445448853:sstart_sum=185.0],1fae7654-5ac8-4618-8fe0-a03ca5970b22_2@MCPsignal.78.155:5e-09[&&NHX:Sample=rhiztom1:Type=capture:capture_class=c__Gammaproteobacteria:capture_domain=d__Bacteria:capture_family=f__Cellvibrionaceae:capture_genus=g__Cellvibrio:capture_order=o__Pseudomonadales:capture_phylum=p__Proteobacteria:capture_species=s__Cellvibrio sp000263355:heptad=MCP-40H])0:1.8e-08[&&NHX:Sample_counter=rhiztom1--4||rhiztom2--1||rhiztom3--8:Type_counter=GTDB--4||capture--13:besthit_avg=59.833333333333336:besthit_max=63.8:besthit_min=52.9:besthit_std=6.025224753760919:besthit_sum=179.5:bitscore_avg=116.03333333333335:bitscore_max=133.0:bitscore_min=90.1:bitscore_std=22.81235045613085:bitscore_sum=348.1:capture_class_counter=c__Actinomycetia--1||c__Anaerolineae--1||c__Gammaproteobacteria--11:capture_domain_counter=d__Bacteria--13:capture_family_counter=f__A4b--1||f__Cellvibrionaceae--8||f__Micromonosporaceae--1||f__Pseudomonadaceae--1||f__Rhodocyclaceae--2:capture_genus_counter=g__Actinoplanes--1||g__Cellvibrio--8||g__Fen-999--1||g__Methyloversatilis--1||g__Pseudomonas_E--1||g__S146-30--1:capture_order_counter=o__Aggregatilineales--1||o__Burkholderiales--2||o__Mycobacteriales--1||o__Pseudomonadales--9:capture_phylum_counter=p__Actinobacteriota--1||p__Chloroflexota--1||p__Proteobacteria--11:capture_species_counter=s__Actinoplanes octamycinicus--1||s__Cellvibrio sp000263355--8||s__Fen-999 sp018819515--1||s__Methyloversatilis discipulorum_A--1||s__Pseudomonas_E sp900187455--1||s__S146-30 sp015492875--1:evalue_avg=9.566666666666914e-24:evalue_max=2.87e-23:evalue_min=8.61e-40:evalue_std=1.6569952725742045e-23:evalue_sum=2.870000000000074e-23:gapopen_avg=0.0:gapopen_max=0.0:gapopen_min=0.0:gapopen_std=0.0:gapopen_sum=0.0:gtdb_class_counter=c__Clostridia--1||c__Gammaproteobacteria--3:gtdb_domain_counter=d__Bacteria--4:gtdb_family_counter=f__Alteromonadaceae--1||f__Clostridiaceae--1||f__Ketobacteraceae--1||f__Pseudomonadaceae--1:gtdb_genus_counter=g__Clostridium_S--1||g__HdN1--1||g__JABSOI01--1||g__Pseudomonas_A--1:gtdb_order_counter=o__Clostridiales--1||o__Enterobacterales--1||o__Pseudomonadales--2:gtdb_phylum_counter=p__Firmicutes_A--1||p__Proteobacteria--3:gtdb_species_counter=s__Clostridium_S sp001270375--1||s__HdN1 sp000198515--1||s__JABSOI01 sp013216005--1||s__Pseudomonas_A saudiphocaensis--1:heptad_counter=MCP-40H--16||MCP-44H--1:lbd_counter=:lca_tree=d__Bacteria:length_avg=117.33333333333333:length_max=127.0:length_min=104.0:length_std=11.930353445448853:length_sum=352.0:mismatch_avg=46.666666666666664:mismatch_max=49.0:mismatch_min=45.0:mismatch_std=2.0816659994661326:mismatch_sum=140.0:name=N457252:qcovhsp_avg=98.33333333333333:qcovhsp_max=99.0:qcovhsp_min=97.6:qcovhsp_std=0.7023769168568524:qcovhsp_sum=295.0:qend_avg=118.0:qend_max=127.0:qend_min=105.0:qend_std=11.532562594670797:qend_sum=354.0:qstart_avg=1.6666666666666667:qstart_max=2.0:qstart_min=1.0:qstart_std=0.5773502691896257:qstart_sum=5.0:ref_name_counter=RS_GCF_000423605.1_protein.faa_NZ_AUIH01000003.1_42@PF00015_full_PFAM.311.509--1||RS_GCF_014077005.1_protein.faa_NZ_JACGVC010000051.1_56@PF00015_full_PFAM.470.675--2:scovhsp_avg=57.833333333333336:scovhsp_max=62.0:scovhsp_min=52.5:scovhsp_std=4.856267428111155:scovhsp_sum=173.5:send_avg=178.0:send_max=178.0:send_min=178.0:send_std=0.0:send_sum=534.0:sstart_avg=61.666666666666664:sstart_max=75.0:sstart_min=52.0:sstart_std=11.930353445448853:sstart_sum=185.0],8248ed43-c9f1-4dd4-8030-89295d59be1f_1@MCPsignal.184.244:5e-09[&&NHX:Sample=rhiztom1:Type=capture:capture_class=c__Gammaproteobacteria:capture_domain=d__Bacteria:capture_family=f__Cellvibrionaceae:capture_genus=g__Cellvibrio:capture_order=o__Pseudomonadales:capture_phylum=p__Proteobacteria:capture_species=s__Cellvibrio sp000263355:heptad=MCP-40H])0.179:0.0214539[&&NHX:Sample_counter=rhiztom1--5||rhiztom2--1||rhiztom3--8:Type_counter=GTDB--4||capture--14:besthit_avg=59.833333333333336:besthit_max=63.8:besthit_min=52.9:besthit_std=6.025224753760919:besthit_sum=179.5:bitscore_avg=116.03333333333335:bitscore_max=133.0:bitscore_min=90.1:bitscore_std=22.81235045613085:bitscore_sum=348.1:capture_class_counter=c__Actinomycetia--1||c__Anaerolineae--1||c__Gammaproteobacteria--12:capture_domain_counter=d__Bacteria--14:capture_family_counter=f__A4b--1||f__Cellvibrionaceae--9||f__Micromonosporaceae--1||f__Pseudomonadaceae--1||f__Rhodocyclaceae--2:capture_genus_counter=g__Actinoplanes--1||g__Cellvibrio--9||g__Fen-999--1||g__Methyloversatilis--1||g__Pseudomonas_E--1||g__S146-30--1:capture_order_counter=o__Aggregatilineales--1||o__Burkholderiales--2||o__Mycobacteriales--1||o__Pseudomonadales--10:capture_phylum_counter=p__Actinobacteriota--1||p__Chloroflexota--1||p__Proteobacteria--12:capture_species_counter=s__Actinoplanes octamycinicus--1||s__Cellvibrio sp000263355--9||s__Fen-999 sp018819515--1||s__Methyloversatilis discipulorum_A--1||s__Pseudomonas_E sp900187455--1||s__S146-30 sp015492875--1:evalue_avg=9.566666666666914e-24:evalue_max=2.87e-23:evalue_min=8.61e-40:evalue_std=1.6569952725742045e-23:evalue_sum=2.870000000000074e-23:gapopen_avg=0.0:gapopen_max=0.0:gapopen_min=0.0:gapopen_std=0.0:gapopen_sum=0.0:gtdb_class_counter=c__Clostridia--1||c__Gammaproteobacteria--3:gtdb_domain_counter=d__Bacteria--4:gtdb_family_counter=f__Alteromonadaceae--1||f__Clostridiaceae--1||f__Ketobacteraceae--1||f__Pseudomonadaceae--1:gtdb_genus_counter=g__Clostridium_S--1||g__HdN1--1||g__JABSOI01--1||g__Pseudomonas_A--1:gtdb_order_counter=o__Clostridiales--1||o__Enterobacterales--1||o__Pseudomonadales--2:gtdb_phylum_counter=p__Firmicutes_A--1||p__Proteobacteria--3:gtdb_species_counter=s__Clostridium_S sp001270375--1||s__HdN1 sp000198515--1||s__JABSOI01 sp013216005--1||s__Pseudomonas_A saudiphocaensis--1:heptad_counter=MCP-40H--17||MCP-44H--1:lbd_counter=:lca_tree=d__Bacteria:length_avg=117.33333333333333:length_max=127.0:length_min=104.0:length_std=11.930353445448853:length_sum=352.0:mismatch_avg=46.666666666666664:mismatch_max=49.0:mismatch_min=45.0:mismatch_std=2.0816659994661326:mismatch_sum=140.0:name=N457254:qcovhsp_avg=98.33333333333333:qcovhsp_max=99.0:qcovhsp_min=97.6:qcovhsp_std=0.7023769168568524:qcovhsp_sum=295.0:qend_avg=118.0:qend_max=127.0:qend_min=105.0:qend_std=11.532562594670797:qend_sum=354.0:qstart_avg=1.6666666666666667:qstart_max=2.0:qstart_min=1.0:qstart_std=0.5773502691896257:qstart_sum=5.0:ref_name_counter=RS_GCF_000423605.1_protein.faa_NZ_AUIH01000003.1_42@PF00015_full_PFAM.311.509--1||RS_GCF_014077005.1_protein.faa_NZ_JACGVC010000051.1_56@PF00015_full_PFAM.470.675--2:scovhsp_avg=57.833333333333336:scovhsp_max=62.0:scovhsp_min=52.5:scovhsp_std=4.856267428111155:scovhsp_sum=173.5:send_avg=178.0:send_max=178.0:send_min=178.0:send_std=0.0:send_sum=534.0:sstart_avg=61.666666666666664:sstart_max=75.0:sstart_min=52.0:sstart_std=11.930353445448853:sstart_sum=185.0],e45c4571-ee45-4556-860e-46a15c6b5cb2_5@MCPsignal.676.746:0.0210398[&&NHX:Sample=rhiztom3:Type=capture:capture_class=c__Gammaproteobacteria:capture_domain=d__Bacteria:capture_family=f__Cellvibrionaceae:capture_genus=g__Cellvibrio:capture_order=o__Pseudomonadales:capture_phylum=p__Proteobacteria:capture_species=s__Cellvibrio sp000263355:heptad=MCP-40H])0:1.3e-08[&&NHX:Sample_counter=rhiztom1--5||rhiztom2--1||rhiztom3--9:Type_counter=GTDB--4||capture--15:besthit_avg=59.833333333333336:besthit_max=63.8:besthit_min=52.9:besthit_std=6.025224753760919:besthit_sum=179.5:bitscore_avg=116.03333333333335:bitscore_max=133.0:bitscore_min=90.1:bitscore_std=22.81235045613085:bitscore_sum=348.1:capture_class_counter=c__Actinomycetia--1||c__Anaerolineae--1||c__Gammaproteobacteria--13:capture_domain_counter=d__Bacteria--15:capture_family_counter=f__A4b--1||f__Cellvibrionaceae--10||f__Micromonosporaceae--1||f__Pseudomonadaceae--1||f__Rhodocyclaceae--2:capture_genus_counter=g__Actinoplanes--1||g__Cellvibrio--10||g__Fen-999--1||g__Methyloversatilis--1||g__Pseudomonas_E--1||g__S146-30--1:capture_order_counter=o__Aggregatilineales--1||o__Burkholderiales--2||o__Mycobacteriales--1||o__Pseudomonadales--11:capture_phylum_counter=p__Actinobacteriota--1||p__Chloroflexota--1||p__Proteobacteria--13:capture_species_counter=s__Actinoplanes octamycinicus--1||s__Cellvibrio sp000263355--10||s__Fen-999 sp018819515--1||s__Methyloversatilis discipulorum_A--1||s__Pseudomonas_E sp900187455--1||s__S146-30 sp015492875--1:evalue_avg=9.566666666666914e-24:evalue_max=2.87e-23:evalue_min=8.61e-40:evalue_std=1.6569952725742045e-23:evalue_sum=2.870000000000074e-23:gapopen_avg=0.0:gapopen_max=0.0:gapopen_min=0.0:gapopen_std=0.0:gapopen_sum=0.0:gtdb_class_counter=c__Clostridia--1||c__Gammaproteobacteria--3:gtdb_domain_counter=d__Bacteria--4:gtdb_family_counter=f__Alteromonadaceae--1||f__Clostridiaceae--1||f__Ketobacteraceae--1||f__Pseudomonadaceae--1:gtdb_genus_counter=g__Clostridium_S--1||g__HdN1--1||g__JABSOI01--1||g__Pseudomonas_A--1:gtdb_order_counter=o__Clostridiales--1||o__Enterobacterales--1||o__Pseudomonadales--2:gtdb_phylum_counter=p__Firmicutes_A--1||p__Proteobacteria--3:gtdb_species_counter=s__Clostridium_S sp001270375--1||s__HdN1 sp000198515--1||s__JABSOI01 sp013216005--1||s__Pseudomonas_A saudiphocaensis--1:heptad_counter=MCP-40H--18||MCP-44H--1:lbd_counter=:lca_tree=d__Bacteria:length_avg=117.33333333333333:length_max=127.0:length_min=104.0:length_std=11.930353445448853:length_sum=352.0:mismatch_avg=46.666666666666664:mismatch_max=49.0:mismatch_min=45.0:mismatch_std=2.0816659994661326:mismatch_sum=140.0:name=N457256:qcovhsp_avg=98.33333333333333:qcovhsp_max=99.0:qcovhsp_min=97.6:qcovhsp_std=0.7023769168568524:qcovhsp_sum=295.0:qend_avg=118.0:qend_max=127.0:qend_min=105.0:qend_std=11.532562594670797:qend_sum=354.0:qstart_avg=1.6666666666666667:qstart_max=2.0:qstart_min=1.0:qstart_std=0.5773502691896257:qstart_sum=5.0:ref_name_counter=RS_GCF_000423605.1_protein.faa_NZ_AUIH01000003.1_42@PF00015_full_PFAM.311.509--1||RS_GCF_014077005.1_protein.faa_NZ_JACGVC010000051.1_56@PF00015_full_PFAM.470.675--2:scovhsp_avg=57.833333333333336:scovhsp_max=62.0:scovhsp_min=52.5:scovhsp_std=4.856267428111155:scovhsp_sum=173.5:send_avg=178.0:send_max=178.0:send_min=178.0:send_std=0.0:send_sum=534.0:sstart_avg=61.666666666666664:sstart_max=75.0:sstart_min=52.0:sstart_std=11.930353445448853:sstart_sum=185.0],feb03b2e-91c9-5280-bee9-b4c1ee64a34e_5@MCPsignal.218.279:5e-09[&&NHX:Sample=rhiztom3:Type=capture:capture_class=c__Gammaproteobacteria:capture_domain=d__Bacteria:capture_family=f__Cellvibrionaceae:capture_genus=g__Cellvibrio:capture_order=o__Pseudomonadales:capture_phylum=p__Proteobacteria:capture_species=s__Cellvibrio sp000263355:heptad=MCP-40H])0.788:0.0170515[&&NHX:Sample_counter=rhiztom1--5||rhiztom2--1||rhiztom3--10:Type_counter=GTDB--4||capture--16:besthit_avg=59.833333333333336:besthit_max=63.8:besthit_min=52.9:besthit_std=6.025224753760919:besthit_sum=179.5:bitscore_avg=116.03333333333335:bitscore_max=133.0:bitscore_min=90.1:bitscore_std=22.81235045613085:bitscore_sum=348.1:capture_class_counter=c__Actinomycetia--1||c__Anaerolineae--1||c__Gammaproteobacteria--14:capture_domain_counter=d__Bacteria--16:capture_family_counter=f__A4b--1||f__Cellvibrionaceae--11||f__Micromonosporaceae--1||f__Pseudomonadaceae--1||f__Rhodocyclaceae--2:capture_genus_counter=g__Actinoplanes--1||g__Cellvibrio--11||g__Fen-999--1||g__Methyloversatilis--1||g__Pseudomonas_E--1||g__S146-30--1:capture_order_counter=o__Aggregatilineales--1||o__Burkholderiales--2||o__Mycobacteriales--1||o__Pseudomonadales--12:capture_phylum_counter=p__Actinobacteriota--1||p__Chloroflexota--1||p__Proteobacteria--14:capture_species_counter=s__Actinoplanes octamycinicus--1||s__Cellvibrio sp000263355--11||s__Fen-999 sp018819515--1||s__Methyloversatilis discipulorum_A--1||s__Pseudomonas_E sp900187455--1||s__S146-30 sp015492875--1:evalue_avg=9.566666666666914e-24:evalue_max=2.87e-23:evalue_min=8.61e-40:evalue_std=1.6569952725742045e-23:evalue_sum=2.870000000000074e-23:gapopen_avg=0.0:gapopen_max=0.0:gapopen_min=0.0:gapopen_std=0.0:gapopen_sum=0.0:gtdb_class_counter=c__Clostridia--1||c__Gammaproteobacteria--3:gtdb_domain_counter=d__Bacteria--4:gtdb_family_counter=f__Alteromonadaceae--1||f__Clostridiaceae--1||f__Ketobacteraceae--1||f__Pseudomonadaceae--1:gtdb_genus_counter=g__Clostridium_S--1||g__HdN1--1||g__JABSOI01--1||g__Pseudomonas_A--1:gtdb_order_counter=o__Clostridiales--1||o__Enterobacterales--1||o__Pseudomonadales--2:gtdb_phylum_counter=p__Firmicutes_A--1||p__Proteobacteria--3:gtdb_species_counter=s__Clostridium_S sp001270375--1||s__HdN1 sp000198515--1||s__JABSOI01 sp013216005--1||s__Pseudomonas_A saudiphocaensis--1:heptad_counter=MCP-40H--19||MCP-44H--1:lbd_counter=:lca_tree=d__Bacteria:length_avg=117.33333333333333:length_max=127.0:length_min=104.0:length_std=11.930353445448853:length_sum=352.0:mismatch_avg=46.666666666666664:mismatch_max=49.0:mismatch_min=45.0:mismatch_std=2.0816659994661326:mismatch_sum=140.0:name=N457258:qcovhsp_avg=98.33333333333333:qcovhsp_max=99.0:qcovhsp_min=97.6:qcovhsp_std=0.7023769168568524:qcovhsp_sum=295.0:qend_avg=118.0:qend_max=127.0:qend_min=105.0:qend_std=11.532562594670797:qend_sum=354.0:qstart_avg=1.6666666666666667:qstart_max=2.0:qstart_min=1.0:qstart_std=0.5773502691896257:qstart_sum=5.0:ref_name_counter=RS_GCF_000423605.1_protein.faa_NZ_AUIH01000003.1_42@PF00015_full_PFAM.311.509--1||RS_GCF_014077005.1_protein.faa_NZ_JACGVC010000051.1_56@PF00015_full_PFAM.470.675--2:scovhsp_avg=57.833333333333336:scovhsp_max=62.0:scovhsp_min=52.5:scovhsp_std=4.856267428111155:scovhsp_sum=173.5:send_avg=178.0:send_max=178.0:send_min=178.0:send_std=0.0:send_sum=534.0:sstart_avg=61.666666666666664:sstart_max=75.0:sstart_min=52.0:sstart_std=11.930353445448853:sstart_sum=185.0],(b34c7423-f187-48d1-bac0-ab71cd4cdf2f_1@MCPsignal.191.249:5e-09[&&NHX:Sample=rhiztom3:Type=capture:capture_class=c__Gammaproteobacteria:capture_domain=d__Bacteria:capture_family=f__Cellvibrionaceae:capture_genus=g__Cellvibrio:capture_order=o__Pseudomonadales:capture_phylum=p__Proteobacteria:capture_species=s__Cellvibrio sp000263355:heptad=MCP-40H],(aebc2934-b8e4-4986-8f8a-f6e04c603515_6@MCPsignal.205.259:5e-09[&&NHX:Sample=rhiztom1:Type=capture:capture_class=c__Gammaproteobacteria:capture_domain=d__Bacteria:capture_family=f__Cellvibrionaceae:capture_genus=g__Cellvibrio:capture_order=o__Pseudomonadales:capture_phylum=p__Proteobacteria:capture_species=s__Cellvibrio sp000263355:heptad=MCP-40H],((36145884-809f-4752-85c0-00d768c9951f_5@MCPsignal.134.216:6e-09[&&NHX:Sample=rhizpot2:Type=capture:capture_class=c__Gammaproteobacteria:capture_domain=d__Bacteria:capture_family=f__Cellvibrionaceae:capture_genus=g__Cellvibrio:capture_order=o__Pseudomonadales:capture_phylum=p__Proteobacteria:capture_species=s__Cellvibrio sp000263355:heptad=MCP-40H],(((516e3bcf-98ac-522f-a0c6-c43e19984bf4_5@MCPsignal.115.230:0.0291219[&&NHX:Sample=rhiztom1:Type=capture:capture_class=c__Gammaproteobacteria:capture_domain=d__Bacteria:capture_family=f__Cellvibrionaceae:capture_genus=g__Cellvibrio:capture_order=o__Pseudomonadales:capture_phylum=p__Proteobacteria:capture_species=s__Cellvibrio sp000263355:heptad=MCP-40H],((f523f455-d9f4-40de-86f0-900abd28d6bf_1@MCPsignal.294.340:5e-09[&&NHX:Sample=rhiztom1:Type=capture:capture_class=c__Gammaproteobacteria:capture_domain=d__Bacteria:capture_family=f__Cellvibrionaceae:capture_genus=g__Cellvibrio:capture_order=o__Pseudomonadales:capture_phylum=p__Proteobacteria:capture_species=s__Cellvibrio sp000263355:heptad=MCP-40H],6cefcb19-36ed-4741-aa64-0bc6c1c9fc96_4@MCPsignal.26.106:0.377253[&&NHX:Sample=rhiztom2:Type=capture:capture_class=c__Gemmatimonadetes:capture_domain=d__Bacteria:capture_family=f__Gemmatimonadaceae:capture_genus=g__JACDHQ01:capture_order=o__Gemmatimonadales:capture_phylum=p__Gemmatimonadota:capture_species=s__JACDHQ01 sp013820975:heptad=MCP-40H])0.412:0.0668409[&&NHX:Sample_counter=rhiztom1--1||rhiztom2--1:Type_counter=capture--2:capture_class_counter=c__Gammaproteobacteria--1||c__Gemmatimonadetes--1:capture_domain_counter=d__Bacteria--2:capture_family_counter=f__Cellvibrionaceae--1||f__Gemmatimonadaceae--1:capture_genus_counter=g__Cellvibrio--1||g__JACDHQ01--1:capture_order_counter=o__Gemmatimonadales--1||o__Pseudomonadales--1:capture_phylum_counter=p__Gemmatimonadota--1||p__Proteobacteria--1:capture_species_counter=s__Cellvibrio sp000263355--1||s__JACDHQ01 sp013820975--1:gtdb_class_counter=:gtdb_domain_counter=:gtdb_family_counter=:gtdb_genus_counter=:gtdb_order_counter=:gtdb_phylum_counter=:gtdb_species_counter=:heptad_counter=MCP-40H--2:lbd_counter=:name=N457265:ref_name_counter=],f2707604-1596-4e9e-82b6-8b9ff6ef2638_1@MCPsignal.665.712:5e-09[&&NHX:Sample=rhiztom3:Type=capture:capture_class=c__Alphaproteobacteria:capture_domain=d__Bacteria:capture_family=f__Azospirillaceae:capture_genus=g__Azospirillum:capture_order=o__Azospirillales:capture_phylum=p__Proteobacteria:capture_species=s__Azospirillum griseum:heptad=MCP-40H])0.772:0.0544864[&&NHX:Sample_counter=rhiztom1--1||rhiztom2--1||rhiztom3--1:Type_counter=capture--3:capture_class_counter=c__Alphaproteobacteria--1||c__Gammaproteobacteria--1||c__Gemmatimonadetes--1:capture_domain_counter=d__Bacteria--3:capture_family_counter=f__Azospirillaceae--1||f__Cellvibrionaceae--1||f__Gemmatimonadaceae--1:capture_genus_counter=g__Azospirillum--1||g__Cellvibrio--1||g__JACDHQ01--1:capture_order_counter=o__Azospirillales--1||o__Gemmatimonadales--1||o__Pseudomonadales--1:capture_phylum_counter=p__Gemmatimonadota--1||p__Proteobacteria--2:capture_species_counter=s__Azospirillum griseum--1||s__Cellvibrio sp000263355--1||s__JACDHQ01 sp013820975--1:gtdb_class_counter=:gtdb_domain_counter=:gtdb_family_counter=:gtdb_genus_counter=:gtdb_order_counter=:gtdb_phylum_counter=:gtdb_species_counter=:heptad_counter=MCP-40H--3:lbd_counter=:name=N457267:ref_name_counter=])0:5e-09[&&NHX:Sample_counter=rhiztom1--2||rhiztom2--1||rhiztom3--1:Type_counter=capture--4:capture_class_counter=c__Alphaproteobacteria--1||c__Gammaproteobacteria--2||c__Gemmatimonadetes--1:capture_domain_counter=d__Bacteria--4:capture_family_counter=f__Azospirillaceae--1||f__Cellvibrionaceae--2||f__Gemmatimonadaceae--1:capture_genus_counter=g__Azospirillum--1||g__Cellvibrio--2||g__JACDHQ01--1:capture_order_counter=o__Azospirillales--1||o__Gemmatimonadales--1||o__Pseudomonadales--2:capture_phylum_counter=p__Gemmatimonadota--1||p__Proteobacteria--3:capture_species_counter=s__Azospirillum griseum--1||s__Cellvibrio sp000263355--2||s__JACDHQ01 sp013820975--1:gtdb_class_counter=:gtdb_domain_counter=:gtdb_family_counter=:gtdb_genus_counter=:gtdb_order_counter=:gtdb_phylum_counter=:gtdb_species_counter=:heptad_counter=MCP-40H--4:lbd_counter=:name=N457268:ref_name_counter=],(1303b9ef-012b-4f86-9c95-329a22c6992c_5@MCPsignal.229.291:0.0257245[&&NHX:Sample=rhiztom1:Type=capture:capture_class=c__Gammaproteobacteria:capture_domain=d__Bacteria:capture_family=f__Cellvibrionaceae:capture_genus=g__Cellvibrio:capture_order=o__Pseudomonadales:capture_phylum=p__Proteobacteria:capture_species=s__Cellvibrio sp000263355:heptad=MCP-40H],(6a4b9757-09b1-40c0-ac17-4f6f8adc0e5e_2@MCPsignal.35.100:5e-09[&&NHX:Sample=rhiztom3:Type=capture:capture_class=c__Gammaproteobacteria:capture_domain=d__Bacteria:capture_family=f__Cellvibrionaceae:capture_genus=g__Cellvibrio:capture_order=o__Pseudomonadales:capture_phylum=p__Proteobacteria:capture_species=s__Cellvibrio sp000263355:heptad=MCP-40H],(((((2710247d-3d1c-5885-aa35-b34c4f14bb38_5@MCPsignal.35.174:0.0121221[&&NHX:Sample=rhiztom3:Type=capture:besthit=99.3:bitscore=228.0:capture_class=c__Gammaproteobacteria:capture_domain=d__Bacteria:capture_family=f__Cellvibrionaceae:capture_genus=g__Cellvibrio:capture_order=o__Pseudomonadales:capture_phylum=p__Proteobacteria:capture_species=s__Cellvibrio sp000263355:evalue=4.01e-77:gapopen=0.0:heptad=MCP-40H:length=137.0:mismatch=1.0:qcovhsp=98.6:qend=137.0:qstart=1.0:ref_name=RS_GCF_008806955.1_protein.faa_NZ_CP031727.1_384@PF00015_full_PFAM.321.503:scovhsp=75.3:send=154.0:sstart=18.0],(((d47b07b0-7bfd-45bb-9cde-726cd74afb1d_4@MCPsignal.155.295:5e-09[&&NHX:Sample=rhiztom3:Type=capture:besthit=100.0:bitscore=236.0:capture_class=c__Gammaproteobacteria:capture_domain=d__Bacteria:capture_family=f__Cellvibrionaceae:capture_genus=g__Cellvibrio:capture_order=o__Pseudomonadales:capture_phylum=p__Proteobacteria:capture_species=s__Cellvibrio sp000263355:evalue=1.87e-80:gapopen=0.0:heptad=MCP-40H:length=140.0:mismatch=0.0:qcovhsp=100.0:qend=140.0:qstart=1.0:ref_name=RS_GCF_008806955.1_protein.faa_NZ_CP031727.1_384@PF00015_full_PFAM.321.503:scovhsp=76.9:send=150.0:sstart=11.0],((((79411b9d-6eb9-446d-9792-d943978395ac_2@MCPsignal.58.225:0.00161165[&&NHX:Sample=rhiztom2:Type=capture:besthit=97.5:bitscore=265.0:capture_class=c__Gammaproteobacteria:capture_domain=d__Bacteria:capture_family=f__Cellvibrionaceae:capture_genus=g__Cellvibrio:capture_order=o__Pseudomonadales:capture_phylum=p__Proteobacteria:capture_species=s__Cellvibrio sp000263355:evalue=1.47e-91:gapopen=1.0:heptad=MCP-40H:length=162.0:mismatch=3.0:qcovhsp=97.0:qend=167.0:qstart=6.0:ref_name=RS_GCF_008806955.1_protein.faa_NZ_CP031727.1_384@PF00015_full_PFAM.321.503:scovhsp=88.5:send=161.0:sstart=1.0],8c498440-1ae8-4f34-b885-a97445056e60_3@MCPsignal.29.120:0.125352[&&NHX:Sample=rhiztom2:Type=capture:besthit=90.2:bitscore=126.0:capture_class=c__Gammaproteobacteria:capture_domain=d__Bacteria:capture_family=f__Pseudomonadaceae:capture_genus=g__Pseudomonas_E:capture_order=o__Pseudomonadales:capture_phylum=p__Proteobacteria:capture_species=s__Pseudomonas_E sp000282415:evalue=5.4e-38:gapopen=3.0:heptad=MCP-40H:length=92.0:mismatch=6.0:qcovhsp=98.9:qend=90.0:qstart=1.0:ref_name=RS_GCF_008806955.1_protein.faa_NZ_CP031727.1_384@PF00015_full_PFAM.321.503:scovhsp=50.0:send=143.0:sstart=53.0])0.786:0.0118545[&&NHX:Sample_counter=rhiztom2--2:Type_counter=capture--2:besthit_avg=93.85:besthit_max=97.5:besthit_min=90.2:besthit_std=5.161879502661795:besthit_sum=187.7:bitscore_avg=195.5:bitscore_max=265.0:bitscore_min=126.0:bitscore_std=98.2878425849301:bitscore_sum=391.0:capture_class_counter=c__Gammaproteobacteria--2:capture_domain_counter=d__Bacteria--2:capture_family_counter=f__Cellvibrionaceae--1||f__Pseudomonadaceae--1:capture_genus_counter=g__Cellvibrio--1||g__Pseudomonas_E--1:capture_order_counter=o__Pseudomonadales--2:capture_phylum_counter=p__Proteobacteria--2:capture_species_counter=s__Cellvibrio sp000263355--1||s__Pseudomonas_E sp000282415--1:evalue_avg=2.7e-38:evalue_max=5.4e-38:evalue_min=1.47e-91:evalue_std=3.8183766184073566e-38:evalue_sum=5.4e-38:gapopen_avg=2.0:gapopen_max=3.0:gapopen_min=1.0:gapopen_std=1.4142135623730951:gapopen_sum=4.0:gtdb_class_counter=:gtdb_domain_counter=:gtdb_family_counter=:gtdb_genus_counter=:gtdb_order_counter=:gtdb_phylum_counter=:gtdb_species_counter=:heptad_counter=MCP-40H--2:lbd_counter=:length_avg=127.0:length_max=162.0:length_min=92.0:length_std=49.49747468305833:length_sum=254.0:mismatch_avg=4.5:mismatch_max=6.0:mismatch_min=3.0:mismatch_std=2.1213203435596424:mismatch_sum=9.0:name=N457275:qcovhsp_avg=97.95:qcovhsp_max=98.9:qcovhsp_min=97.0:qcovhsp_std=1.3435028842544443:qcovhsp_sum=195.9:qend_avg=128.5:qend_max=167.0:qend_min=90.0:qend_std=54.44722215136416:qend_sum=257.0:qstart_avg=3.5:qstart_max=6.0:qstart_min=1.0:qstart_std=3.5355339059327378:qstart_sum=7.0:ref_name_counter=RS_GCF_008806955.1_protein.faa_NZ_CP031727.1_384@PF00015_full_PFAM.321.503--2:scovhsp_avg=69.25:scovhsp_max=88.5:scovhsp_min=50.0:scovhsp_std=27.22361107568208:scovhsp_sum=138.5:send_avg=152.0:send_max=161.0:send_min=143.0:send_std=12.727922061357855:send_sum=304.0:sstart_avg=27.0:sstart_max=53.0:sstart_min=1.0:sstart_std=36.76955262170047:sstart_sum=54.0],((53db1152-9733-4800-852f-7c558f8e7e70_3@MCPsignal.12.117:5e-09[&&NHX:Sample=rhiztom1:Type=capture:besthit=100.0:bitscore=185.0:capture_class=c__Gammaproteobacteria:capture_domain=d__Bacteria:capture_family=f__Cellvibrionaceae:capture_genus=g__Cellvibrio:capture_order=o__Pseudomonadales:capture_phylum=p__Proteobacteria:capture_species=s__Cellvibrio sp000263355:evalue=7.89e-61:gapopen=0.0:heptad=MCP-40H:length=105.0:mismatch=0.0:qcovhsp=100.0:qend=105.0:qstart=1.0:ref_name=RS_GCF_008806955.1_protein.faa_NZ_CP031727.1_384@PF00015_full_PFAM.321.503:scovhsp=57.7:send=111.0:sstart=7.0],(3a56e1e5-1066-4dc8-b715-c6355f59e7b9_6@MCPsignal.89.145:5e-09[&&NHX:Sample=rhiztom3:Type=capture:capture_class=c__Gammaproteobacteria:capture_domain=d__Bacteria:capture_family=f__Cellvibrionaceae:capture_genus=g__Cellvibrio:capture_order=o__Pseudomonadales:capture_phylum=p__Proteobacteria:capture_species=s__Cellvibrio sp000263355:heptad=MCP-40H],(581ed37a-bab8-4321-b7c7-99ea580b04e2_2@MCPsignal.275.334:5e-09[&&NHX:Sample=rhiztom1:Type=capture:capture_class=c__Gammaproteobacteria:capture_domain=d__Bacteria:capture_family=f__Cellvibrionaceae:capture_genus=g__Cellvibrio:capture_order=o__Pseudomonadales:capture_phylum=p__Proteobacteria:capture_species=s__Cellvibrio sp000263355:heptad=MCP-40H],20db4bfe-7661-4139-aa18-6829c1e909df_6@MCPsignal.147.205:5e-09[&&NHX:Sample=rhiztom1:Type=capture:capture_class=c__Gammaproteobacteria:capture_domain=d__Bacteria:capture_family=f__Cellvibrionaceae:capture_genus=g__Cellvibrio:capture_order=o__Pseudomonadales:capture_phylum=p__Proteobacteria:capture_species=s__Cellvibrio sp000263355:heptad=MCP-40H])0.955:5e-09[&&NHX:Sample_counter=rhiztom1--2:Type_counter=capture--2:capture_class_counter=c__Gammaproteobacteria--2:capture_domain_counter=d__Bacteria--2:capture_family_counter=f__Cellvibrionaceae--2:capture_genus_counter=g__Cellvibrio--2:capture_order_counter=o__Pseudomonadales--2:capture_phylum_counter=p__Proteobacteria--2:capture_species_counter=s__Cellvibrio sp000263355--2:gtdb_class_counter=:gtdb_domain_counter=:gtdb_family_counter=:gtdb_genus_counter=:gtdb_order_counter=:gtdb_phylum_counter=:gtdb_species_counter=:heptad_counter=MCP-40H--2:lbd_counter=:name=N457280:ref_name_counter=])1:5e-09[&&NHX:Sample_counter=rhiztom1--2||rhiztom3--1:Type_counter=capture--3:capture_class_counter=c__Gammaproteobacteria--3:capture_domain_counter=d__Bacteria--3:capture_family_counter=f__Cellvibrionaceae--3:capture_genus_counter=g__Cellvibrio--3:capture_order_counter=o__Pseudomonadales--3:capture_phylum_counter=p__Proteobacteria--3:capture_species_counter=s__Cellvibrio sp000263355--3:gtdb_class_counter=:gtdb_domain_counter=:gtdb_family_counter=:gtdb_genus_counter=:gtdb_order_counter=:gtdb_phylum_counter=:gtdb_species_counter=:heptad_counter=MCP-40H--3:lbd_counter=:name=N457281:ref_name_counter=])1:5e-09[&&NHX:Sample_counter=rhiztom1--3||rhiztom3--1:Type_counter=capture--4:besthit_avg=100.0:besthit_max=100.0:besthit_min=100.0:besthit_std=0:besthit_sum=100.0:bitscore_avg=185.0:bitscore_max=185.0:bitscore_min=185.0:bitscore_std=0:bitscore_sum=185.0:capture_class_counter=c__Gammaproteobacteria--4:capture_domain_counter=d__Bacteria--4:capture_family_counter=f__Cellvibrionaceae--4:capture_genus_counter=g__Cellvibrio--4:capture_order_counter=o__Pseudomonadales--4:capture_phylum_counter=p__Proteobacteria--4:capture_species_counter=s__Cellvibrio sp000263355--4:evalue_avg=7.89e-61:evalue_max=7.89e-61:evalue_min=7.89e-61:evalue_std=0:evalue_sum=7.89e-61:gapopen_avg=0.0:gapopen_max=0.0:gapopen_min=0.0:gapopen_std=0:gapopen_sum=0.0:gtdb_class_counter=:gtdb_domain_counter=:gtdb_family_counter=:gtdb_genus_counter=:gtdb_order_counter=:gtdb_phylum_counter=:gtdb_species_counter=:heptad_counter=MCP-40H--4:lbd_counter=:length_avg=105.0:length_max=105.0:length_min=105.0:length_std=0:length_sum=105.0:mismatch_avg=0.0:mismatch_max=0.0:mismatch_min=0.0:mismatch_std=0:mismatch_sum=0.0:name=N457282:qcovhsp_avg=100.0:qcovhsp_max=100.0:qcovhsp_min=100.0:qcovhsp_std=0:qcovhsp_sum=100.0:qend_avg=105.0:qend_max=105.0:qend_min=105.0:qend_std=0:qend_sum=105.0:qstart_avg=1.0:qstart_max=1.0:qstart_min=1.0:qstart_std=0:qstart_sum=1.0:ref_name_counter=RS_GCF_008806955.1_protein.faa_NZ_CP031727.1_384@PF00015_full_PFAM.321.503--1:scovhsp_avg=57.7:scovhsp_max=57.7:scovhsp_min=57.7:scovhsp_std=0:scovhsp_sum=57.7:send_avg=111.0:send_max=111.0:send_min=111.0:send_std=0:send_sum=111.0:sstart_avg=7.0:sstart_max=7.0:sstart_min=7.0:sstart_std=0:sstart_sum=7.0],(3a61a5d1-f950-4704-bf1c-baed2b3a5d90_1@MCPsignal.343.438:0.0672617[&&NHX:Sample=rhiztom3:Type=capture:capture_class=c__Gammaproteobacteria:capture_domain=d__Bacteria:capture_family=f__Cellvibrionaceae:capture_genus=g__Cellvibrio:capture_order=o__Pseudomonadales:capture_phylum=p__Proteobacteria:capture_species=s__Cellvibrio sp000263355:heptad=MCP-40H],((((0f52b806-8156-4622-8918-f0e241675e81_5@MCPsignal.78.169:5e-09[&&NHX:Sample=rhiztom1:Type=capture:capture_class=c__Gammaproteobacteria:capture_domain=d__Bacteria:capture_family=f__Cellvibrionaceae:capture_genus=g__Cellvibrio:capture_order=o__Pseudomonadales:capture_phylum=p__Proteobacteria:capture_species=s__Cellvibrio sp000263355:heptad=MCP-40H],(dc1b517c-4140-4102-8dae-ee55e0c0f5e4_6@MCPsignal.214.332:5e-09[&&NHX:Sample=rhizpot1:Type=capture:capture_class=c__Gammaproteobacteria:capture_domain=d__Bacteria:capture_family=f__Cellvibrionaceae:capture_genus=g__Cellvibrio:capture_order=o__Pseudomonadales:capture_phylum=p__Proteobacteria:capture_species=s__Cellvibrio sp000263355:heptad=MCP-40H],((9e41d21f-02b1-4894-a1be-6b93056647ad_1@MCPsignal.29.133:0.00827357[&&NHX:Sample=rhiztom1:Type=capture:besthit=99.0:bitscore=179.0:capture_class=c__Gammaproteobacteria:capture_domain=d__Bacteria:capture_family=f__Cellvibrionaceae:capture_genus=g__Cellvibrio:capture_order=o__Pseudomonadales:capture_phylum=p__Proteobacteria:capture_species=s__Cellvibrio sp000263355:evalue=1.02e-58:gapopen=0.0:heptad=MCP-40H:length=104.0:mismatch=1.0:qcovhsp=100.0:qend=104.0:qstart=1.0:ref_name=RS_GCF_008806955.1_protein.faa_NZ_CP031727.1_384@PF00015_full_PFAM.321.503:scovhsp=57.1:send=112.0:sstart=9.0],((4907f637-1e09-4000-9719-590fc5a44555_6@MCPsignal.132.204:0[&&NHX:Sample=rhiztom2:Type=capture:capture_class=c__Gammaproteobacteria:capture_domain=d__Bacteria:capture_family=f__Cellvibrionaceae:capture_genus=g__Cellvibrio:capture_order=o__Pseudomonadales:capture_phylum=p__Proteobacteria:capture_species=s__Cellvibrio sp000263355:heptad=MCP-40H],018036fb-4390-4b38-a7f3-3e01c765e828_6@MCPsignal.111.183:0[&&NHX:Sample=rhiztom3:Type=capture:capture_class=c__Gammaproteobacteria:capture_domain=d__Bacteria:capture_family=f__Cellvibrionaceae:capture_genus=g__Cellvibrio:capture_order=o__Pseudomonadales:capture_phylum=p__Proteobacteria:capture_species=s__Cellvibrio sp000263355:heptad=MCP-40H]):5e-09[&&NHX:Sample_counter=rhiztom2--1||rhiztom3--1:Type_counter=capture--2:capture_class_counter=c__Gammaproteobacteria--2:capture_domain_counter=d__Bacteria--2:capture_family_counter=f__Cellvibrionaceae--2:capture_genus_counter=g__Cellvibrio--2:capture_order_counter=o__Pseudomonadales--2:capture_phylum_counter=p__Proteobacteria--2:capture_species_counter=s__Cellvibrio sp000263355--2:gtdb_class_counter=:gtdb_domain_counter=:gtdb_family_counter=:gtdb_genus_counter=:gtdb_order_counter=:gtdb_phylum_counter=:gtdb_species_counter=:heptad_counter=MCP-40H--2:lbd_counter=:name=N457289:ref_name_counter=],5ee60c4a-989f-4e2a-a2b8-aeb261e0e246_5@MCPsignal.26.179:0.00513032[&&NHX:Sample=rhiztom3:Type=capture:besthit=99.3:bitscore=258.0:capture_class=c__Gammaproteobacteria:capture_domain=d__Bacteria:capture_family=f__Cellvibrionaceae:capture_genus=g__Cellvibrio:capture_order=o__Pseudomonadales:capture_phylum=p__Proteobacteria:capture_species=s__Cellvibrio sp000263355:evalue=6.57e-89:gapopen=0.0:heptad=MCP-40H:length=153.0:mismatch=1.0:qcovhsp=100.0:qend=153.0:qstart=1.0:ref_name=RS_GCF_008806955.1_protein.faa_NZ_CP031727.1_384@PF00015_full_PFAM.321.503:scovhsp=84.1:send=161.0:sstart=9.0])0:5e-09[&&NHX:Sample_counter=rhiztom2--1||rhiztom3--2:Type_counter=capture--3:besthit_avg=99.3:besthit_max=99.3:besthit_min=99.3:besthit_std=0:besthit_sum=99.3:bitscore_avg=258.0:bitscore_max=258.0:bitscore_min=258.0:bitscore_std=0:bitscore_sum=258.0:capture_class_counter=c__Gammaproteobacteria--3:capture_domain_counter=d__Bacteria--3:capture_family_counter=f__Cellvibrionaceae--3:capture_genus_counter=g__Cellvibrio--3:capture_order_counter=o__Pseudomonadales--3:capture_phylum_counter=p__Proteobacteria--3:capture_species_counter=s__Cellvibrio sp000263355--3:evalue_avg=6.57e-89:evalue_max=6.57e-89:evalue_min=6.57e-89:evalue_std=0:evalue_sum=6.57e-89:gapopen_avg=0.0:gapopen_max=0.0:gapopen_min=0.0:gapopen_std=0:gapopen_sum=0.0:gtdb_class_counter=:gtdb_domain_counter=:gtdb_family_counter=:gtdb_genus_counter=:gtdb_order_counter=:gtdb_phylum_counter=:gtdb_species_counter=:heptad_counter=MCP-40H--3:lbd_counter=:length_avg=153.0:length_max=153.0:length_min=153.0:length_std=0:length_sum=153.0:mismatch_avg=1.0:mismatch_max=1.0:mismatch_min=1.0:mismatch_std=0:mismatch_sum=1.0:name=N457291:qcovhsp_avg=100.0:qcovhsp_max=100.0:qcovhsp_min=100.0:qcovhsp_std=0:qcovhsp_sum=100.0:qend_avg=153.0:qend_max=153.0:qend_min=153.0:qend_std=0:qend_sum=153.0:qstart_avg=1.0:qstart_max=1.0:qstart_min=1.0:qstart_std=0:qstart_sum=1.0:ref_name_counter=RS_GCF_008806955.1_protein.faa_NZ_CP031727.1_384@PF00015_full_PFAM.321.503--1:scovhsp_avg=84.1:scovhsp_max=84.1:scovhsp_min=84.1:scovhsp_std=0:scovhsp_sum=84.1:send_avg=161.0:send_max=161.0:send_min=161.0:send_std=0:send_sum=161.0:sstart_avg=9.0:sstart_max=9.0:sstart_min=9.0:sstart_std=0:sstart_sum=9.0])0:5e-09[&&NHX:Sample_counter=rhiztom1--1||rhiztom2--1||rhiztom3--2:Type_counter=capture--4:besthit_avg=99.15:besthit_max=99.3:besthit_min=99.0:besthit_std=0.21213203435596226:besthit_sum=198.3:bitscore_avg=218.5:bitscore_max=258.0:bitscore_min=179.0:bitscore_std=55.86143571373726:bitscore_sum=437.0:capture_class_counter=c__Gammaproteobacteria--4:capture_domain_counter=d__Bacteria--4:capture_family_counter=f__Cellvibrionaceae--4:capture_genus_counter=g__Cellvibrio--4:capture_order_counter=o__Pseudomonadales--4:capture_phylum_counter=p__Proteobacteria--4:capture_species_counter=s__Cellvibrio sp000263355--4:evalue_avg=5.1e-59:evalue_max=1.02e-58:evalue_min=6.57e-89:evalue_std=7.212489168102784e-59:evalue_sum=1.02e-58:gapopen_avg=0.0:gapopen_max=0.0:gapopen_min=0.0:gapopen_std=0.0:gapopen_sum=0.0:gtdb_class_counter=:gtdb_domain_counter=:gtdb_family_counter=:gtdb_genus_counter=:gtdb_order_counter=:gtdb_phylum_counter=:gtdb_species_counter=:heptad_counter=MCP-40H--4:lbd_counter=:length_avg=128.5:length_max=153.0:length_min=104.0:length_std=34.64823227814083:length_sum=257.0:mismatch_avg=1.0:mismatch_max=1.0:mismatch_min=1.0:mismatch_std=0.0:mismatch_sum=2.0:name=N457292:qcovhsp_avg=100.0:qcovhsp_max=100.0:qcovhsp_min=100.0:qcovhsp_std=0.0:qcovhsp_sum=200.0:qend_avg=128.5:qend_max=153.0:qend_min=104.0:qend_std=34.64823227814083:qend_sum=257.0:qstart_avg=1.0:qstart_max=1.0:qstart_min=1.0:qstart_std=0.0:qstart_sum=2.0:ref_name_counter=RS_GCF_008806955.1_protein.faa_NZ_CP031727.1_384@PF00015_full_PFAM.321.503--2:scovhsp_avg=70.6:scovhsp_max=84.1:scovhsp_min=57.1:scovhsp_std=19.091883092036777:scovhsp_sum=141.2:send_avg=136.5:send_max=161.0:send_min=112.0:send_std=34.64823227814083:send_sum=273.0:sstart_avg=9.0:sstart_max=9.0:sstart_min=9.0:sstart_std=0.0:sstart_sum=18.0],3eab745e-fd5b-43d9-9fc2-172c4b125df8_6@MCPsignal.145.213:5e-09[&&NHX:Sample=rhiztom1:Type=capture:capture_class=c__Gammaproteobacteria:capture_domain=d__Bacteria:capture_family=f__Cellvibrionaceae:capture_genus=g__Cellvibrio:capture_order=o__Pseudomonadales:capture_phylum=p__Proteobacteria:capture_species=s__Cellvibrio sp000263355:heptad=MCP-40H])0:5e-09[&&NHX:Sample_counter=rhiztom1--2||rhiztom2--1||rhiztom3--2:Type_counter=capture--5:besthit_avg=99.15:besthit_max=99.3:besthit_min=99.0:besthit_std=0.21213203435596226:besthit_sum=198.3:bitscore_avg=218.5:bitscore_max=258.0:bitscore_min=179.0:bitscore_std=55.86143571373726:bitscore_sum=437.0:capture_class_counter=c__Gammaproteobacteria--5:capture_domain_counter=d__Bacteria--5:capture_family_counter=f__Cellvibrionaceae--5:capture_genus_counter=g__Cellvibrio--5:capture_order_counter=o__Pseudomonadales--5:capture_phylum_counter=p__Proteobacteria--5:capture_species_counter=s__Cellvibrio sp000263355--5:evalue_avg=5.1e-59:evalue_max=1.02e-58:evalue_min=6.57e-89:evalue_std=7.212489168102784e-59:evalue_sum=1.02e-58:gapopen_avg=0.0:gapopen_max=0.0:gapopen_min=0.0:gapopen_std=0.0:gapopen_sum=0.0:gtdb_class_counter=:gtdb_domain_counter=:gtdb_family_counter=:gtdb_genus_counter=:gtdb_order_counter=:gtdb_phylum_counter=:gtdb_species_counter=:heptad_counter=MCP-40H--5:lbd_counter=:length_avg=128.5:length_max=153.0:length_min=104.0:length_std=34.64823227814083:length_sum=257.0:mismatch_avg=1.0:mismatch_max=1.0:mismatch_min=1.0:mismatch_std=0.0:mismatch_sum=2.0:name=N457294:qcovhsp_avg=100.0:qcovhsp_max=100.0:qcovhsp_min=100.0:qcovhsp_std=0.0:qcovhsp_sum=200.0:qend_avg=128.5:qend_max=153.0:qend_min=104.0:qend_std=34.64823227814083:qend_sum=257.0:qstart_avg=1.0:qstart_max=1.0:qstart_min=1.0:qstart_std=0.0:qstart_sum=2.0:ref_name_counter=RS_GCF_008806955.1_protein.faa_NZ_CP031727.1_384@PF00015_full_PFAM.321.503--2:scovhsp_avg=70.6:scovhsp_max=84.1:scovhsp_min=57.1:scovhsp_std=19.091883092036777:scovhsp_sum=141.2:send_avg=136.5:send_max=161.0:send_min=112.0:send_std=34.64823227814083:send_sum=273.0:sstart_avg=9.0:sstart_max=9.0:sstart_min=9.0:sstart_std=0.0:sstart_sum=18.0])0.484:5e-09[&&NHX:Sample_counter=rhizpot1--1||rhiztom1--2||rhiztom2--1||rhiztom3--2:Type_counter=capture--6:besthit_avg=99.15:besthit_max=99.3:besthit_min=99.0:besthit_std=0.21213203435596226:besthit_sum=198.3:bitscore_avg=218.5:bitscore_max=258.0:bitscore_min=179.0:bitscore_std=55.86143571373726:bitscore_sum=437.0:capture_class_counter=c__Gammaproteobacteria--6:capture_domain_counter=d__Bacteria--6:capture_family_counter=f__Cellvibrionaceae--6:capture_genus_counter=g__Cellvibrio--6:capture_order_counter=o__Pseudomonadales--6:capture_phylum_counter=p__Proteobacteria--6:capture_species_counter=s__Cellvibrio sp000263355--6:evalue_avg=5.1e-59:evalue_max=1.02e-58:evalue_min=6.57e-89:evalue_std=7.212489168102784e-59:evalue_sum=1.02e-58:gapopen_avg=0.0:gapopen_max=0.0:gapopen_min=0.0:gapopen_std=0.0:gapopen_sum=0.0:gtdb_class_counter=:gtdb_domain_counter=:gtdb_family_counter=:gtdb_genus_counter=:gtdb_order_counter=:gtdb_phylum_counter=:gtdb_species_counter=:heptad_counter=MCP-40H--6:lbd_counter=:length_avg=128.5:length_max=153.0:length_min=104.0:length_std=34.64823227814083:length_sum=257.0:mismatch_avg=1.0:mismatch_max=1.0:mismatch_min=1.0:mismatch_std=0.0:mismatch_sum=2.0:name=N457295:qcovhsp_avg=100.0:qcovhsp_max=100.0:qcovhsp_min=100.0:qcovhsp_std=0.0:qcovhsp_sum=200.0:qend_avg=128.5:qend_max=153.0:qend_min=104.0:qend_std=34.64823227814083:qend_sum=257.0:qstart_avg=1.0:qstart_max=1.0:qstart_min=1.0:qstart_std=0.0:qstart_sum=2.0:ref_name_counter=RS_GCF_008806955.1_protein.faa_NZ_CP031727.1_384@PF00015_full_PFAM.321.503--2:scovhsp_avg=70.6:scovhsp_max=84.1:scovhsp_min=57.1:scovhsp_std=19.091883092036777:scovhsp_sum=141.2:send_avg=136.5:send_max=161.0:send_min=112.0:send_std=34.64823227814083:send_sum=273.0:sstart_avg=9.0:sstart_max=9.0:sstart_min=9.0:sstart_std=0.0:sstart_sum=18.0])0:5e-09[&&NHX:Sample_counter=rhizpot1--1||rhiztom1--3||rhiztom2--1||rhiztom3--2:Type_counter=capture--7:besthit_avg=99.15:besthit_max=99.3:besthit_min=99.0:besthit_std=0.21213203435596226:besthit_sum=198.3:bitscore_avg=218.5:bitscore_max=258.0:bitscore_min=179.0:bitscore_std=55.86143571373726:bitscore_sum=437.0:capture_class_counter=c__Gammaproteobacteria--7:capture_domain_counter=d__Bacteria--7:capture_family_counter=f__Cellvibrionaceae--7:capture_genus_counter=g__Cellvibrio--7:capture_order_counter=o__Pseudomonadales--7:capture_phylum_counter=p__Proteobacteria--7:capture_species_counter=s__Cellvibrio sp000263355--7:evalue_avg=5.1e-59:evalue_max=1.02e-58:evalue_min=6.57e-89:evalue_std=7.212489168102784e-59:evalue_sum=1.02e-58:gapopen_avg=0.0:gapopen_max=0.0:gapopen_min=0.0:gapopen_std=0.0:gapopen_sum=0.0:gtdb_class_counter=:gtdb_domain_counter=:gtdb_family_counter=:gtdb_genus_counter=:gtdb_order_counter=:gtdb_phylum_counter=:gtdb_species_counter=:heptad_counter=MCP-40H--7:lbd_counter=:length_avg=128.5:length_max=153.0:length_min=104.0:length_std=34.64823227814083:length_sum=257.0:mismatch_avg=1.0:mismatch_max=1.0:mismatch_min=1.0:mismatch_std=0.0:mismatch_sum=2.0:name=N457296:qcovhsp_avg=100.0:qcovhsp_max=100.0:qcovhsp_min=100.0:qcovhsp_std=0.0:qcovhsp_sum=200.0:qend_avg=128.5:qend_max=153.0:qend_min=104.0:qend_std=34.64823227814083:qend_sum=257.0:qstart_avg=1.0:qstart_max=1.0:qstart_min=1.0:qstart_std=0.0:qstart_sum=2.0:ref_name_counter=RS_GCF_008806955.1_protein.faa_NZ_CP031727.1_384@PF00015_full_PFAM.321.503--2:scovhsp_avg=70.6:scovhsp_max=84.1:scovhsp_min=57.1:scovhsp_std=19.091883092036777:scovhsp_sum=141.2:send_avg=136.5:send_max=161.0:send_min=112.0:send_std=34.64823227814083:send_sum=273.0:sstart_avg=9.0:sstart_max=9.0:sstart_min=9.0:sstart_std=0.0:sstart_sum=18.0],b6cbbe62-8cd9-4195-980e-5c0aa6c433b0_3@MCPsignal.93.206:5e-09[&&NHX:Sample=rhiztom3:Type=capture:besthit=100.0:bitscore=195.0:capture_class=c__Gammaproteobacteria:capture_domain=d__Bacteria:capture_family=f__Cellvibrionaceae:capture_genus=g__Cellvibrio:capture_order=o__Pseudomonadales:capture_phylum=p__Proteobacteria:capture_species=s__Cellvibrio sp000263355:evalue=8.54e-65:gapopen=0.0:heptad=MCP-40H:length=113.0:mismatch=0.0:qcovhsp=100.0:qend=113.0:qstart=1.0:ref_name=RS_GCF_008806955.1_protein.faa_NZ_CP031727.1_384@PF00015_full_PFAM.321.503:scovhsp=62.1:send=123.0:sstart=11.0])0.76:5e-09[&&NHX:Sample_counter=rhizpot1--1||rhiztom1--3||rhiztom2--1||rhiztom3--3:Type_counter=capture--8:besthit_avg=99.43333333333334:besthit_max=100.0:besthit_min=99.0:besthit_std=0.5131601439446888:besthit_sum=298.3:bitscore_avg=210.66666666666666:bitscore_max=258.0:bitscore_min=179.0:bitscore_std=41.76521678781679:bitscore_sum=632.0:capture_class_counter=c__Gammaproteobacteria--8:capture_domain_counter=d__Bacteria--8:capture_family_counter=f__Cellvibrionaceae--8:capture_genus_counter=g__Cellvibrio--8:capture_order_counter=o__Pseudomonadales--8:capture_phylum_counter=p__Proteobacteria--8:capture_species_counter=s__Cellvibrio sp000263355--8:evalue_avg=3.4000028466666665e-59:evalue_max=1.02e-58:evalue_min=6.57e-89:evalue_std=5.888970280450081e-59:evalue_sum=1.020000854e-58:gapopen_avg=0.0:gapopen_max=0.0:gapopen_min=0.0:gapopen_std=0.0:gapopen_sum=0.0:gtdb_class_counter=:gtdb_domain_counter=:gtdb_family_counter=:gtdb_genus_counter=:gtdb_order_counter=:gtdb_phylum_counter=:gtdb_species_counter=:heptad_counter=MCP-40H--8:lbd_counter=:length_avg=123.33333333333333:length_max=153.0:length_min=104.0:length_std=26.083200212652844:length_sum=370.0:mismatch_avg=0.6666666666666666:mismatch_max=1.0:mismatch_min=0.0:mismatch_std=0.5773502691896258:mismatch_sum=2.0:name=N457298:qcovhsp_avg=100.0:qcovhsp_max=100.0:qcovhsp_min=100.0:qcovhsp_std=0.0:qcovhsp_sum=300.0:qend_avg=123.33333333333333:qend_max=153.0:qend_min=104.0:qend_std=26.083200212652844:qend_sum=370.0:qstart_avg=1.0:qstart_max=1.0:qstart_min=1.0:qstart_std=0.0:qstart_sum=3.0:ref_name_counter=RS_GCF_008806955.1_protein.faa_NZ_CP031727.1_384@PF00015_full_PFAM.321.503--3:scovhsp_avg=67.76666666666667:scovhsp_max=84.1:scovhsp_min=57.1:scovhsp_std=14.364307617610157:scovhsp_sum=203.29999999999998:send_avg=132.0:send_max=161.0:send_min=112.0:send_std=25.709920264364882:send_sum=396.0:sstart_avg=9.666666666666666:sstart_max=11.0:sstart_min=9.0:sstart_std=1.1547005383792517:sstart_sum=29.0],(((a9210971-7b6a-465e-9ec5-9e5581081362_1@MCPsignal.204.311:0.0167415[&&NHX:Sample=rhiztom3:Type=capture:besthit=100.0:bitscore=181.0:capture_class=c__Gammaproteobacteria:capture_domain=d__Bacteria:capture_family=f__Cellvibrionaceae:capture_genus=g__Cellvibrio:capture_order=o__Pseudomonadales:capture_phylum=p__Proteobacteria:capture_species=s__Cellvibrio sp000263355:evalue=2.84e-59:gapopen=0.0:heptad=MCP-40H:length=105.0:mismatch=0.0:qcovhsp=98.1:qend=105.0:qstart=1.0:ref_name=RS_GCF_008806955.1_protein.faa_NZ_CP031727.1_384@PF00015_full_PFAM.321.503:scovhsp=57.7:send=115.0:sstart=11.0],(0e6f3c59-8e45-4a05-9d55-c9ebfc6b1df0_2@MCPsignal.111.279:0.00440639[&&NHX:Sample=rhiztom2:Type=capture:besthit=99.4:bitscore=275.0:capture_class=c__Clostridia:capture_domain=d__Bacteria:capture_family=f__Lachnospiraceae:capture_genus=g__Lacrimispora:capture_order=o__Lachnospirales:capture_phylum=p__Firmicutes_A:capture_species=s__Lacrimispora sp015057705:evalue=2.38e-95:gapopen=0.0:heptad=MCP-40H:length=161.0:mismatch=1.0:qcovhsp=95.8:qend=168.0:qstart=8.0:ref_name=RS_GCF_008806955.1_protein.faa_NZ_CP031727.1_384@PF00015_full_PFAM.321.503:scovhsp=88.5:send=161.0:sstart=1.0],(((((((fccef2e7-a2f8-4117-aca7-b895217d4720_5@MCPsignal.137.264:5e-09[&&NHX:Sample=rhiztom3:Type=capture:besthit=100.0:bitscore=216.0:capture_class=c__Gammaproteobacteria:capture_domain=d__Bacteria:capture_family=f__Cellvibrionaceae:capture_genus=g__Cellvibrio:capture_order=o__Pseudomonadales:capture_phylum=p__Proteobacteria:capture_species=s__Cellvibrio sp000263355:evalue=1.3e-72:gapopen=0.0:heptad=MCP-40H:length=123.0:mismatch=0.0:qcovhsp=96.9:qend=127.0:qstart=5.0:ref_name=RS_GCF_008806955.1_protein.faa_NZ_CP031727.1_384@PF00015_full_PFAM.321.503:scovhsp=67.6:send=123.0:sstart=1.0],(8c880b8c-601a-46f6-8e17-5f42636da763_6@MCPsignal.24.125:5e-09[&&NHX:Sample=rhiztom1:Type=capture:besthit=99.0:bitscore=168.0:capture_class=c__Gammaproteobacteria:capture_domain=d__Bacteria:capture_family=f__Gallionellaceae:capture_genus=g__PALSA-1006:capture_order=o__Burkholderiales:capture_phylum=p__Proteobacteria:capture_species=s__PALSA-1006 sp003151655:evalue=3.29e-54:gapopen=0.0:heptad=MCP-40H:length=101.0:mismatch=1.0:qcovhsp=100.0:qend=101.0:qstart=1.0:ref_name=RS_GCF_008806955.1_protein.faa_NZ_CP031727.1_384@PF00015_full_PFAM.321.503:scovhsp=55.5:send=161.0:sstart=61.0],7e5f8c76-00d4-4a95-849f-670320f0419b_6@MCPsignal.21.128:5e-09[&&NHX:Sample=rhiztom3:Type=capture:besthit=100.0:bitscore=181.0:capture_class=c__Gammaproteobacteria:capture_domain=d__Bacteria:capture_family=f__Cellvibrionaceae:capture_genus=g__Cellvibrio:capture_order=o__Pseudomonadales:capture_phylum=p__Proteobacteria:capture_species=s__Cellvibrio sp000263355:evalue=2.84e-59:gapopen=0.0:heptad=MCP-40H:length=106.0:mismatch=0.0:qcovhsp=99.1:qend=107.0:qstart=2.0:ref_name=RS_GCF_008806955.1_protein.faa_NZ_CP031727.1_384@PF00015_full_PFAM.321.503:scovhsp=58.2:send=144.0:sstart=39.0])0.908:0.013259[&&NHX:Sample_counter=rhiztom1--1||rhiztom3--1:Type_counter=capture--2:besthit_avg=99.5:besthit_max=100.0:besthit_min=99.0:besthit_std=0.7071067811865476:besthit_sum=199.0:bitscore_avg=174.5:bitscore_max=181.0:bitscore_min=168.0:bitscore_std=9.192388155425117:bitscore_sum=349.0:capture_class_counter=c__Gammaproteobacteria--2:capture_domain_counter=d__Bacteria--2:capture_family_counter=f__Cell
```
