## Supplementary material for "Unveiling the hidden biodiversity of microbial chemoreceptor genes in the rare biosphere": MCPsignal_captured_gtdbr207.nw (part 617 of 1806)

```
vibrionaceae--1||f__Gallionellaceae--1:capture_genus_counter=g__Cellvibrio--1||g__PALSA-1006--1:capture_order_counter=o__Burkholderiales--1||o__Pseudomonadales--1:capture_phylum_counter=p__Proteobacteria--2:capture_species_counter=s__Cellvibrio sp000263355--1||s__PALSA-1006 sp003151655--1:evalue_avg=1.6450142e-54:evalue_max=3.29e-54:evalue_min=2.84e-59:evalue_std=2.326361228271156e-54:evalue_sum=3.2900284e-54:gapopen_avg=0.0:gapopen_max=0.0:gapopen_min=0.0:gapopen_std=0.0:gapopen_sum=0.0:gtdb_class_counter=:gtdb_domain_counter=:gtdb_family_counter=:gtdb_genus_counter=:gtdb_order_counter=:gtdb_phylum_counter=:gtdb_species_counter=:heptad_counter=MCP-40H--2:lbd_counter=:length_avg=103.5:length_max=106.0:length_min=101.0:length_std=3.5355339059327378:length_sum=207.0:mismatch_avg=0.5:mismatch_max=1.0:mismatch_min=0.0:mismatch_std=0.7071067811865476:mismatch_sum=1.0:name=N457304:qcovhsp_avg=99.55:qcovhsp_max=100.0:qcovhsp_min=99.1:qcovhsp_std=0.6363961030678968:qcovhsp_sum=199.1:qend_avg=104.0:qend_max=107.0:qend_min=101.0:qend_std=4.242640687119285:qend_sum=208.0:qstart_avg=1.5:qstart_max=2.0:qstart_min=1.0:qstart_std=0.7071067811865476:qstart_sum=3.0:ref_name_counter=RS_GCF_008806955.1_protein.faa_NZ_CP031727.1_384@PF00015_full_PFAM.321.503--2:scovhsp_avg=56.85:scovhsp_max=58.2:scovhsp_min=55.5:scovhsp_std=1.9091883092036803:scovhsp_sum=113.7:send_avg=152.5:send_max=161.0:send_min=144.0:send_std=12.020815280171307:send_sum=305.0:sstart_avg=50.0:sstart_max=61.0:sstart_min=39.0:sstart_std=15.556349186104045:sstart_sum=100.0])0:5e-09[&&NHX:Sample_counter=rhiztom1--1||rhiztom3--2:Type_counter=capture--3:besthit_avg=99.66666666666667:besthit_max=100.0:besthit_min=99.0:besthit_std=0.5773502691896257:besthit_sum=299.0:bitscore_avg=188.33333333333334:bitscore_max=216.0:bitscore_min=168.0:bitscore_std=24.826061575153908:bitscore_sum=565.0:capture_class_counter=c__Gammaproteobacteria--3:capture_domain_counter=d__Bacteria--3:capture_family_counter=f__Cellvibrionaceae--2||f__Gallionellaceae--1:capture_genus_counter=g__Cellvibrio--2||g__PALSA-1006--1:capture_order_counter=o__Burkholderiales--1||o__Pseudomonadales--2:capture_phylum_counter=p__Proteobacteria--3:capture_species_counter=s__Cellvibrio sp000263355--2||s__PALSA-1006 sp003151655--1:evalue_avg=1.0966761333333334e-54:evalue_max=3.29e-54:evalue_min=1.3e-72:evalue_std=1.8994741873131242e-54:evalue_sum=3.2900284e-54:gapopen_avg=0.0:gapopen_max=0.0:gapopen_min=0.0:gapopen_std=0.0:gapopen_sum=0.0:gtdb_class_counter=:gtdb_domain_counter=:gtdb_family_counter=:gtdb_genus_counter=:gtdb_order_counter=:gtdb_phylum_counter=:gtdb_species_counter=:heptad_counter=MCP-40H--3:lbd_counter=:length_avg=110.0:length_max=123.0:length_min=101.0:length_std=11.532562594670797:length_sum=330.0:mismatch_avg=0.3333333333333333:mismatch_max=1.0:mismatch_min=0.0:mismatch_std=0.5773502691896258:mismatch_sum=1.0:name=N457305:qcovhsp_avg=98.66666666666667:qcovhsp_max=100.0:qcovhsp_min=96.9:qcovhsp_std=1.5947831618540875:qcovhsp_sum=296.0:qend_avg=111.66666666666667:qend_max=127.0:qend_min=101.0:qend_std=13.613718571108091:qend_sum=335.0:qstart_avg=2.6666666666666665:qstart_max=5.0:qstart_min=1.0:qstart_std=2.081665999466133:qstart_sum=8.0:ref_name_counter=RS_GCF_008806955.1_protein.faa_NZ_CP031727.1_384@PF00015_full_PFAM.321.503--3:scovhsp_avg=60.43333333333334:scovhsp_max=67.6:scovhsp_min=55.5:scovhsp_std=6.3516402081142225:scovhsp_sum=181.3:send_avg=142.66666666666666:send_max=161.0:send_min=123.0:send_std=19.03505538035898:send_sum=428.0:sstart_avg=33.666666666666664:sstart_max=61.0:sstart_min=1.0:sstart_std=30.35347316755256:sstart_sum=101.0],(c708d34f-fa44-494a-9757-6624766241a8_2@MCPsignal.741.907:5e-09[&&NHX:Sample=rhiztom3:Type=capture:besthit=100.0:bitscore=276.0:capture_class=c__Gammaproteobacteria:capture_domain=d__Bacteria:capture_family=f__Cellvibrionaceae:capture_genus=g__Cellvibrio:capture_order=o__Pseudomonadales:capture_phylum=p__Proteobacteria:capture_species=s__Cellvibrio sp000263355:evalue=1.09e-95:gapopen=0.0:heptad=MCP-40H:length=161.0:mismatch=0.0:qcovhsp=97.0:qend=166.0:qstart=6.0:ref_name=RS_GCF_008806955.1_protein.faa_NZ_CP031727.1_384@PF00015_full_PFAM.321.503:scovhsp=88.5:send=161.0:sstart=1.0],(10ee85a6-94b7-476a-8405-0fd2ce08f550_2@MCPsignal.700.856:0.0149093[&&NHX:Sample=rhiztom3:Type=capture:besthit=98.1:bitscore=263.0:capture_class=c__Gammaproteobacteria:capture_domain=d__Bacteria:capture_family=f__Cellvibrionaceae:capture_genus=g__Cellvibrio:capture_order=o__Pseudomonadales:capture_phylum=p__Proteobacteria:capture_species=s__Cellvibrio sp000263355:evalue=1.1e-90:gapopen=0.0:heptad=MCP-40H:length=156.0:mismatch=3.0:qcovhsp=100.0:qend=156.0:qstart=1.0:ref_name=RS_GCF_008806955.1_protein.faa_NZ_CP031727.1_384@PF00015_full_PFAM.321.503:scovhsp=85.7:send=161.0:sstart=6.0],(((a53f701b-dfb7-4db9-9e3a-25a278fbdd1f_2@MCPsignal.26.175:0.0106472[&&NHX:Sample=rhiztom1:Type=capture:besthit=98.7:bitscore=248.0:capture_class=c__Gammaproteobacteria:capture_domain=d__Bacteria:capture_family=f__Cellvibrionaceae:capture_genus=g__Cellvibrio:capture_order=o__Pseudomonadales:capture_phylum=p__Proteobacteria:capture_species=s__Cellvibrio sp000263355:evalue=7.24e-85:gapopen=0.0:heptad=MCP-40H:length=149.0:mismatch=2.0:qcovhsp=100.0:qend=149.0:qstart=1.0:ref_name=RS_GCF_008806955.1_protein.faa_NZ_CP031727.1_384@PF00015_full_PFAM.321.503:scovhsp=81.9:send=161.0:sstart=13.0],(((((((ad024cdc-470f-438b-bb08-648c8476ad76_6@MCPsignal.21.144:5e-09[&&NHX:Sample=rhiztom2:Type=capture:besthit=100.0:bitscore=205.0:capture_class=c__Clostridia:capture_domain=d__Bacteria:capture_family=f__Lachnospiraceae:capture_genus=g__Lacrimispora:capture_order=o__Lachnospirales:capture_phylum=p__Firmicutes_A:capture_species=s__Lacrimispora sp015057705:evalue=1.42e-68:gapopen=0.0:heptad=MCP-40H:length=122.0:mismatch=0.0:qcovhsp=99.2:qend=123.0:qstart=2.0:ref_name=RS_GCF_008806955.1_protein.faa_NZ_CP031727.1_384@PF00015_full_PFAM.321.503:scovhsp=67.0:send=161.0:sstart=40.0],22c54feb-9284-4773-a1db-00595f9e7e98_4@MCPsignal.365.493:0.0351484[&&NHX:Sample=rhiztom3:Type=capture:capture_class=c__Gammaproteobacteria:capture_domain=d__Bacteria:capture_family=f__Cellvibrionaceae:capture_genus=g__Cellvibrio:capture_order=o__Pseudomonadales:capture_phylum=p__Proteobacteria:capture_species=s__Cellvibrio sp000263355:heptad=MCP-40H])0.881:0.0115326[&&NHX:Sample_counter=rhiztom2--1||rhiztom3--1:Type_counter=capture--2:besthit_avg=100.0:besthit_max=100.0:besthit_min=100.0:besthit_std=0:besthit_sum=100.0:bitscore_avg=205.0:bitscore_max=205.0:bitscore_min=205.0:bitscore_std=0:bitscore_sum=205.0:capture_class_counter=c__Clostridia--1||c__Gammaproteobacteria--1:capture_domain_counter=d__Bacteria--2:capture_family_counter=f__Cellvibrionaceae--1||f__Lachnospiraceae--1:capture_genus_counter=g__Cellvibrio--1||g__Lacrimispora--1:capture_order_counter=o__Lachnospirales--1||o__Pseudomonadales--1:capture_phylum_counter=p__Firmicutes_A--1||p__Proteobacteria--1:capture_species_counter=s__Cellvibrio sp000263355--1||s__Lacrimispora sp015057705--1:evalue_avg=1.42e-68:evalue_max=1.42e-68:evalue_min=1.42e-68:evalue_std=0:evalue_sum=1.42e-68:gapopen_avg=0.0:gapopen_max=0.0:gapopen_min=0.0:gapopen_std=0:gapopen_sum=0.0:gtdb_class_counter=:gtdb_domain_counter=:gtdb_family_counter=:gtdb_genus_counter=:gtdb_order_counter=:gtdb_phylum_counter=:gtdb_species_counter=:heptad_counter=MCP-40H--2:lbd_counter=:length_avg=122.0:length_max=122.0:length_min=122.0:length_std=0:length_sum=122.0:mismatch_avg=0.0:mismatch_max=0.0:mismatch_min=0.0:mismatch_std=0:mismatch_sum=0.0:name=N457311:qcovhsp_avg=99.2:qcovhsp_max=99.2:qcovhsp_min=99.2:qcovhsp_std=0:qcovhsp_sum=99.2:qend_avg=123.0:qend_max=123.0:qend_min=123.0:qend_std=0:qend_sum=123.0:qstart_avg=2.0:qstart_max=2.0:qstart_min=2.0:qstart_std=0:qstart_sum=2.0:ref_name_counter=RS_GCF_008806955.1_protein.faa_NZ_CP031727.1_384@PF00015_full_PFAM.321.503--1:scovhsp_avg=67.0:scovhsp_max=67.0:scovhsp_min=67.0:scovhsp_std=0:scovhsp_sum=67.0:send_avg=161.0:send_max=161.0:send_min=161.0:send_std=0:send_sum=161.0:sstart_avg=40.0:sstart_max=40.0:sstart_min=40.0:sstart_std=0:sstart_sum=40.0],(f6366d3e-5bd4-48e9-84a1-de239cc3bf25_1@MCPsignal.282.420:5e-09[&&NHX:Sample=rhiztom3:Type=capture:besthit=100.0:bitscore=233.0:capture_class=c__Gammaproteobacteria:capture_domain=d__Bacteria:capture_family=f__Cellvibrionaceae:capture_genus=g__Cellvibrio:capture_order=o__Pseudomonadales:capture_phylum=p__Proteobacteria:capture_species=s__Cellvibrio sp000263355:evalue=2e-79:gapopen=0.0:heptad=MCP-40H:length=138.0:mismatch=0.0:qcovhsp=100.0:qend=138.0:qstart=1.0:ref_name=RS_GCF_008806955.1_protein.faa_NZ_CP031727.1_384@PF00015_full_PFAM.321.503:scovhsp=75.8:send=160.0:sstart=23.0],2dab9018-7a91-4240-912a-5b6d7c133094_2@MCPsignal.122.230:5e-09[&&NHX:Sample=rhiztom1:Type=capture:besthit=100.0:bitscore=184.0:capture_class=c__Gammaproteobacteria:capture_domain=d__Bacteria:capture_family=f__Cellvibrionaceae:capture_genus=g__Cellvibrio:capture_order=o__Pseudomonadales:capture_phylum=p__Proteobacteria:capture_species=s__Cellvibrio sp000263355:evalue=1.8e-60:gapopen=0.0:heptad=MCP-40H:length=108.0:mismatch=0.0:qcovhsp=100.0:qend=108.0:qstart=1.0:ref_name=RS_GCF_008806955.1_protein.faa_NZ_CP031727.1_384@PF00015_full_PFAM.321.503:scovhsp=59.3:send=161.0:sstart=54.0])0:5e-09[&&NHX:Sample_counter=rhiztom1--1||rhiztom3--1:Type_counter=capture--2:besthit_avg=100.0:besthit_max=100.0:besthit_min=100.0:besthit_std=0.0:besthit_sum=200.0:bitscore_avg=208.5:bitscore_max=233.0:bitscore_min=184.0:bitscore_std=34.64823227814083:bitscore_sum=417.0:capture_class_counter=c__Gammaproteobacteria--2:capture_domain_counter=d__Bacteria--2:capture_family_counter=f__Cellvibrionaceae--2:capture_genus_counter=g__Cellvibrio--2:capture_order_counter=o__Pseudomonadales--2:capture_phylum_counter=p__Proteobacteria--2:capture_species_counter=s__Cellvibrio sp000263355--2:evalue_avg=9e-61:evalue_max=1.8e-60:evalue_min=2e-79:evalue_std=1.2727922061357855e-60:evalue_sum=1.8e-60:gapopen_avg=0.0:gapopen_max=0.0:gapopen_min=0.0:gapopen_std=0.0:gapopen_sum=0.0:gtdb_class_counter=:gtdb_domain_counter=:gtdb_family_counter=:gtdb_genus_counter=:gtdb_order_counter=:gtdb_phylum_counter=:gtdb_species_counter=:heptad_counter=MCP-40H--2:lbd_counter=:length_avg=123.0:length_max=138.0:length_min=108.0:length_std=21.213203435596427:length_sum=246.0:mismatch_avg=0.0:mismatch_max=0.0:mismatch_min=0.0:mismatch_std=0.0:mismatch_sum=0.0:name=N457314:qcovhsp_avg=100.0:qcovhsp_max=100.0:qcovhsp_min=100.0:qcovhsp_std=0.0:qcovhsp_sum=200.0:qend_avg=123.0:qend_max=138.0:qend_min=108.0:qend_std=21.213203435596427:qend_sum=246.0:qstart_avg=1.0:qstart_max=1.0:qstart_min=1.0:qstart_std=0.0:qstart_sum=2.0:ref_name_counter=RS_GCF_008806955.1_protein.faa_NZ_CP031727.1_384@PF00015_full_PFAM.321.503--2:scovhsp_avg=67.55:scovhsp_max=75.8:scovhsp_min=59.3:scovhsp_std=11.667261889578034:scovhsp_sum=135.1:send_avg=160.5:send_max=161.0:send_min=160.0:send_std=0.7071067811865476:send_sum=321.0:sstart_avg=38.5:sstart_max=54.0:sstart_min=23.0:sstart_std=21.920310216782973:sstart_sum=77.0])0:5e-09[&&NHX:Sample_counter=rhiztom1--1||rhiztom2--1||rhiztom3--2:Type_counter=capture--4:besthit_avg=100.0:besthit_max=100.0:besthit_min=100.0:besthit_std=0.0:besthit_sum=300.0:bitscore_avg=207.33333333333334:bitscore_max=233.0:bitscore_min=184.0:bitscore_std=24.583192089989723:bitscore_sum=622.0:capture_class_counter=c__Clostridia--1||c__Gammaproteobacteria--3:capture_domain_counter=d__Bacteria--4:capture_family_counter=f__Cellvibrionaceae--3||f__Lachnospiraceae--1:capture_genus_counter=g__Cellvibrio--3||g__Lacrimispora--1:capture_order_counter=o__Lachnospirales--1||o__Pseudomonadales--3:capture_phylum_counter=p__Firmicutes_A--1||p__Proteobacteria--3:capture_species_counter=s__Cellvibrio sp000263355--3||s__Lacrimispora sp015057705--1:evalue_avg=6.000000047333334e-61:evalue_max=1.8e-60:evalue_min=2e-79:evalue_std=1.0392304804421395e-60:evalue_sum=1.8000000142e-60:gapopen_avg=0.0:gapopen_max=0.0:gapopen_min=0.0:gapopen_std=0.0:gapopen_sum=0.0:gtdb_class_counter=:gtdb_domain_counter=:gtdb_family_counter=:gtdb_genus_counter=:gtdb_order_counter=:gtdb_phylum_counter=:gtdb_species_counter=:heptad_counter=MCP-40H--4:lbd_counter=:length_avg=122.66666666666667:length_max=138.0:length_min=108.0:length_std=15.01110699893027:length_sum=368.0:mismatch_avg=0.0:mismatch_max=0.0:mismatch_min=0.0:mismatch_std=0.0:mismatch_sum=0.0:name=N457315:qcovhsp_avg=99.73333333333333:qcovhsp_max=100.0:qcovhsp_min=99.2:qcovhsp_std=0.461880215351699:qcovhsp_sum=299.2:qend_avg=123.0:qend_max=138.0:qend_min=108.0:qend_std=15.0:qend_sum=369.0:qstart_avg=1.3333333333333333:qstart_max=2.0:qstart_min=1.0:qstart_std=0.5773502691896257:qstart_sum=4.0:ref_name_counter=RS_GCF_008806955.1_protein.faa_NZ_CP031727.1_384@PF00015_full_PFAM.321.503--3:scovhsp_avg=67.36666666666666:scovhsp_max=75.8:scovhsp_min=59.3:scovhsp_std=8.256108849411648:scovhsp_sum=202.1:send_avg=160.66666666666666:send_max=161.0:send_min=160.0:send_std=0.5773502691896258:send_sum=482.0:sstart_avg=39.0:sstart_max=54.0:sstart_min=23.0:sstart_std=15.524174696260024:sstart_sum=117.0],(7ab08659-7a91-408d-86a9-7adfc91ee17a_3@MCPsignal.814.960:0.00548199[&&NHX:Sample=rhizpot2:Type=capture:besthit=99.3:bitscore=245.0:capture_class=c__Gammaproteobacteria:capture_domain=d__Bacteria:capture_family=f__Cellvibrionaceae:capture_genus=g__Cellvibrio:capture_order=o__Pseudomonadales:capture_phylum=p__Proteobacteria:capture_species=s__Cellvibrio sp000263355:evalue=7.47e-84:gapopen=0.0:heptad=MCP-40H:length=146.0:mismatch=1.0:qcovhsp=100.0:qend=146.0:qstart=1.0:ref_name=RS_GCF_008806955.1_protein.faa_NZ_CP031727.1_384@PF00015_full_PFAM.321.503:scovhsp=80.2:send=161.0:sstart=16.0],(82608b6f-50e1-4083-93d7-233011ade109_2@MCPsignal.67.205:5e-09[&&NHX:Sample=rhiztom2:Type=capture:besthit=100.0:bitscore=231.0:capture_class=c__Gammaproteobacteria:capture_domain=d__Bacteria:capture_family=f__Cellvibrionaceae:capture_genus=g__Cellvibrio:capture_order=o__Pseudomonadales:capture_phylum=p__Proteobacteria:capture_species=s__Cellvibrio sp000263355:evalue=1.64e-78:gapopen=0.0:heptad=MCP-40H:length=138.0:mismatch=0.0:qcovhsp=100.0:qend=138.0:qstart=1.0:ref_name=RS_GCF_008806955.1_protein.faa_NZ_CP031727.1_384@PF00015_full_PFAM.321.503:scovhsp=75.8:send=161.0:sstart=24.0],(91458d59-af61-442b-a927-3589873c34fe_1@MCPsignal.91.208:0.00723011[&&NHX:Sample=rhiztom3:Type=capture:besthit=98.3:bitscore=189.0:capture_class=c__Gammaproteobacteria:capture_domain=d__Bacteria:capture_family=f__Cellvibrionaceae:capture_genus=g__Cellvibrio:capture_order=o__Pseudomonadales:capture_phylum=p__Proteobacteria:capture_species=s__Cellvibrio sp000263355:evalue=1.93e-62:gapopen=1.0:heptad=MCP-40H:length=117.0:mismatch=1.0:qcovhsp=100.0:qend=117.0:qstart=1.0:ref_name=RS_GCF_008806955.1_protein.faa_NZ_CP031727.1_384@PF00015_full_PFAM.321.503:scovhsp=63.7:send=148.0:sstart=33.0],b36967fb-052d-4a0d-9f53-23ffcf2076e4_2@MCPsignal.178.317:5e-09[&&NHX:Sample=rhiztom3:Type=capture:besthit=98.6:bitscore=227.0:capture_class=c__Gammaproteobacteria:capture_domain=d__Bacteria:capture_family=f__Cellvibrionaceae:capture_genus=g__Cellvibrio:capture_order=o__Pseudomonadales:capture_phylum=p__Proteobacteria:capture_species=s__Cellvibrio sp000263355:evalue=5.7e-77:gapopen=1.0:heptad=MCP-40H:length=139.0:mismatch=1.0:qcovhsp=100.0:qend=139.0:qstart=1.0:ref_name=RS_GCF_008806955.1_protein.faa_NZ_CP031727.1_384@PF00015_full_PFAM.321.503:scovhsp=75.8:send=160.0:sstart=23.0])0.868:0.0060168[&&NHX:Sample_counter=rhiztom3--2:Type_counter=capture--2:besthit_avg=98.44999999999999:besthit_max=98.6:besthit_min=98.3:besthit_std=0.21213203435596226:besthit_sum=196.89999999999998:bitscore_avg=208.0:bitscore_max=227.0:bitscore_min=189.0:bitscore_std=26.870057685088806:bitscore_sum=416.0:capture_class_counter=c__Gammaproteobacteria--2:capture_domain_counter=d__Bacteria--2:capture_family_counter=f__Cellvibrionaceae--2:capture_genus_counter=g__Cellvibrio--2:capture_order_counter=o__Pseudomonadales--2:capture_phylum_counter=p__Proteobacteria--2:capture_species_counter=s__Cellvibrio sp000263355--2:evalue_avg=9.650000000000028e-63:evalue_max=1.93e-62:evalue_min=5.7e-77:evalue_std=1.3647160876900327e-62:evalue_sum=1.9300000000000056e-62:gapopen_avg=1.0:gapopen_max=1.0:gapopen_min=1.0:gapopen_std=0.0:gapopen_sum=2.0:gtdb_class_counter=:gtdb_domain_counter=:gtdb_family_counter=:gtdb_genus_counter=:gtdb_order_counter=:gtdb_phylum_counter=:gtdb_species_counter=:heptad_counter=MCP-40H--2:lbd_counter=:length_avg=128.0:length_max=139.0:length_min=117.0:length_std=15.556349186104045:length_sum=256.0:mismatch_avg=1.0:mismatch_max=1.0:mismatch_min=1.0:mismatch_std=0.0:mismatch_sum=2.0:name=N457320:qcovhsp_avg=100.0:qcovhsp_max=100.0:qcovhsp_min=100.0:qcovhsp_std=0.0:qcovhsp_sum=200.0:qend_avg=128.0:qend_max=139.0:qend_min=117.0:qend_std=15.556349186104045:qend_sum=256.0:qstart_avg=1.0:qstart_max=1.0:qstart_min=1.0:qstart_std=0.0:qstart_sum=2.0:ref_name_counter=RS_GCF_008806955.1_protein.faa_NZ_CP031727.1_384@PF00015_full_PFAM.321.503--2:scovhsp_avg=69.75:scovhsp_max=75.8:scovhsp_min=63.7:scovhsp_std=8.55599205235722:scovhsp_sum=139.5:send_avg=154.0:send_max=160.0:send_min=148.0:send_std=8.48528137423857:send_sum=308.0:sstart_avg=28.0:sstart_max=33.0:sstart_min=23.0:sstart_std=7.0710678118654755:sstart_sum=56.0])0:6e-09[&&NHX:Sample_counter=rhiztom2--1||rhiztom3--2:Type_counter=capture--3:besthit_avg=98.96666666666665:besthit_max=100.0:besthit_min=98.3:besthit_std=0.9073771725877489:besthit_sum=296.9:bitscore_avg=215.66666666666666:bitscore_max=231.0:bitscore_min=189.0:bitscore_std=23.18045153428495:bitscore_sum=647.0:capture_class_counter=c__Gammaproteobacteria--3:capture_domain_counter=d__Bacteria--3:capture_family_counter=f__Cellvibrionaceae--3:capture_genus_counter=g__Cellvibrio--3:capture_order_counter=o__Pseudomonadales--3:capture_phylum_counter=p__Proteobacteria--3:capture_species_counter=s__Cellvibrio sp000263355--3:evalue_avg=6.433333333333352e-63:evalue_max=1.93e-62:evalue_min=1.64e-78:evalue_std=1.1142860195359759e-62:evalue_sum=1.9300000000000058e-62:gapopen_avg=0.6666666666666666:gapopen_max=1.0:gapopen_min=0.0:gapopen_std=0.5773502691896258:gapopen_sum=2.0:gtdb_class_counter=:gtdb_domain_counter=:gtdb_family_counter=:gtdb_genus_counter=:gtdb_order_counter=:gtdb_phylum_counter=:gtdb_species_counter=:heptad_counter=MCP-40H--3:lbd_counter=:length_avg=131.33333333333334:length_max=139.0:length_min=117.0:length_std=12.423096769056148:length_sum=394.0:mismatch_avg=0.6666666666666666:mismatch_max=1.0:mismatch_min=0.0:mismatch_std=0.5773502691896258:mismatch_sum=2.0:name=N457321:qcovhsp_avg=100.0:qcovhsp_max=100.0:qcovhsp_min=100.0:qcovhsp_std=0.0:qcovhsp_sum=300.0:qend_avg=131.33333333333334:qend_max=139.0:qend_min=117.0:qend_std=12.423096769056148:qend_sum=394.0:qstart_avg=1.0:qstart_max=1.0:qstart_min=1.0:qstart_std=0.0:qstart_sum=3.0:ref_name_counter=RS_GCF_008806955.1_protein.faa_NZ_CP031727.1_384@PF00015_full_PFAM.321.503--3:scovhsp_avg=71.76666666666667:scovhsp_max=75.8:scovhsp_min=63.7:scovhsp_std=6.985938257194468:scovhsp_sum=215.3:send_avg=156.33333333333334:send_max=161.0:send_min=148.0:send_std=7.234178138070234:send_sum=469.0:sstart_avg=26.666666666666668:sstart_max=33.0:sstart_min=23.0:sstart_std=5.507570547286101:sstart_sum=80.0])0:5e-09[&&NHX:Sample_counter=rhizpot2--1||rhiztom2--1||rhiztom3--2:Type_counter=capture--4:besthit_avg=99.05:besthit_max=100.0:besthit_min=98.3:besthit_std=0.7593857166596363:besthit_sum=396.2:bitscore_avg=223.0:bitscore_max=245.0:bitscore_min=189.0:bitscore_std=23.944379994757295:bitscore_sum=892.0:capture_class_counter=c__Gammaproteobacteria--4:capture_domain_counter=d__Bacteria--4:capture_family_counter=f__Cellvibrionaceae--4:capture_genus_counter=g__Cellvibrio--4:capture_order_counter=o__Pseudomonadales--4:capture_phylum_counter=p__Proteobacteria--4:capture_species_counter=s__Cellvibrio sp000263355--4:evalue_avg=4.8250000000000144e-63:evalue_max=1.93e-62:evalue_min=7.47e-84:evalue_std=9.64999999999999e-63:evalue_sum=1.9300000000000058e-62:gapopen_avg=0.5:gapopen_max=1.0:gapopen_min=0.0:gapopen_std=0.5773502691896257:gapopen_sum=2.0:gtdb_class_counter=:gtdb_domain_counter=:gtdb_family_counter=:gtdb_genus_counter=:gtdb_order_counter=:gtdb_phylum_counter=:gtdb_species_counter=:heptad_counter=MCP-40H--4:lbd_counter=:length_avg=135.0:length_max=146.0:length_min=117.0:length_std=12.516655570345725:length_sum=540.0:mismatch_avg=0.75:mismatch_max=1.0:mismatch_min=0.0:mismatch_std=0.5:mismatch_sum=3.0:name=N457322:qcovhsp_avg=100.0:qcovhsp_max=100.0:qcovhsp_min=100.0:qcovhsp_std=0.0:qcovhsp_sum=400.0:qend_avg=135.0:qend_max=146.0:qend_min=117.0:qend_std=12.516655570345725:qend_sum=540.0:qstart_avg=1.0:qstart_max=1.0:qstart_min=1.0:qstart_std=0.0:qstart_sum=4.0:ref_name_counter=RS_GCF_008806955.1_protein.faa_NZ_CP031727.1_384@PF00015_full_PFAM.321.503--4:scovhsp_avg=73.875:scovhsp_max=80.2:scovhsp_min=63.7:scovhsp_std=7.0933654447894705:scovhsp_sum=295.5:send_avg=157.5:send_max=161.0:send_min=148.0:send_std=6.3508529610858835:send_sum=630.0:sstart_avg=24.0:sstart_max=33.0:sstart_min=16.0:sstart_std=6.97614984548545:sstart_sum=96.0])0.975:5e-09[&&NHX:Sample_counter=rhizpot2--1||rhiztom1--1||rhiztom2--2||rhiztom3--4:Type_counter=capture--8:besthit_avg=99.45714285714287:besthit_max=100.0:besthit_min=98.3:besthit_std=0.7390470053998454:besthit_sum=696.2:bitscore_avg=216.28571428571428:bitscore_max=245.0:bitscore_min=184.0:bitscore_std=23.62706277212839:bitscore_sum=1514.0:capture_class_counter=c__Clostridia--1||c__Gammaproteobacteria--7:capture_domain_counter=d__Bacteria--8:capture_family_counter=f__Cellvibrionaceae--7||f__Lachnospiraceae--1:capture_genus_counter=g__Cellvibrio--7||g__Lacrimispora--1:capture_order_counter=o__Lachnospirales--1||o__Pseudomonadales--7:capture_phylum_counter=p__Firmicutes_A--1||p__Proteobacteria--7:capture_species_counter=s__Cellvibrio sp000263355--7||s__Lacrimispora sp015057705--1:evalue_avg=2.5990000202857144e-61:evalue_max=1.8e-60:evalue_min=7.47e-84:evalue_std=6.791583532356844e-61:evalue_sum=1.8193000142e-60:gapopen_avg=0.2857142857142857:gapopen_max=1.0:gapopen_min=0.0:gapopen_std=0.48795003647426666:gapopen_sum=2.0:gtdb_class_counter=:gtdb_domain_counter=:gtdb_family_counter=:gtdb_genus_counter=:gtdb_order_counter=:gtdb_phylum_counter=:gtdb_species_counter=:heptad_counter=MCP-40H--8:lbd_counter=:length_avg=129.71428571428572:length_max=146.0:length_min=108.0:length_std=14.032275720807437:length_sum=908.0:mismatch_avg=0.42857142857142855:mismatch_max=1.0:mismatch_min=0.0:mismatch_std=0.5345224838248487:mismatch_sum=3.0:name=N457323:qcovhsp_avg=99.88571428571429:qcovhsp_max=100.0:qcovhsp_min=99.2:qcovhsp_std=0.30237157840738077:qcovhsp_sum=699.2:qend_avg=129.85714285714286:qend_max=146.0:qend_min=108.0:qend_std=13.945472042071236:qend_sum=909.0:qstart_avg=1.1428571428571428:qstart_max=2.0:qstart_min=1.0:qstart_std=0.3779644730092273:qstart_sum=8.0:ref_name_counter=RS_GCF_008806955.1_protein.faa_NZ_CP031727.1_384@PF00015_full_PFAM.321.503--7:scovhsp_avg=71.08571428571429:scovhsp_max=80.2:scovhsp_min=59.3:scovhsp_std=7.744767819078153:scovhsp_sum=497.6:send_avg=158.85714285714286:send_max=161.0:send_min=148.0:send_std=4.810702354423639:send_sum=1112.0:sstart_avg=30.428571428571427:sstart_max=54.0:sstart_min=16.0:sstart_std=12.998168369134975:sstart_sum=213.0],(9c31515c-b86b-4edd-968e-07f376f38f9d_2@MCPsignal.59.210:0.00518335[&&NHX:Sample=rhiztom3:Type=capture:besthit=98.0:bitscore=251.0:capture_class=c__Gammaproteobacteria:capture_domain=d__Bacteria:capture_family=f__Cellvibrionaceae:capture_genus=g__Cellvibrio:capture_order=o__Pseudomonadales:capture_phylum=p__Proteobacteria:capture_species=s__Cellvibrio sp000263355:evalue=2.35e-86:gapopen=1.0:heptad=MCP-40H:length=153.0:mismatch=1.0:qcovhsp=100.0:qend=151.0:qstart=1.0:ref_name=RS_GCF_008806955.1_protein.faa_NZ_CP031727.1_384@PF00015_full_PFAM.321.503:scovhsp=84.1:send=161.0:sstart=9.0],(2f7b153d-edcb-5e9d-8c20-5c692cae3df3_4@MCPsignal.268.420:0.00515534[&&NHX:Sample=rhiztom3:Type=capture:besthit=99.3:bitscore=258.0:capture_class=c__Gammaproteobacteria:capture_domain=d__Bacteria:capture_family=f__Cellvibrionaceae:capture_genus=g__Cellvibrio:capture_order=o__Pseudomonadales:capture_phylum=p__Proteobacteria:capture_species=s__Cellvibrio sp000263355:evalue=6.31e-89:gapopen=0.0:heptad=MCP-40H:length=152.0:mismatch=1.0:qcovhsp=100.0:qend=152.0:qstart=1.0:ref_name=RS_GCF_008806955.1_protein.faa_NZ_CP031727.1_384@PF00015_full_PFAM.321.503:scovhsp=83.5:send=160.0:sstart=9.0],c576d319-5d62-4576-b5e8-a2c1b13545c9_6@MCPsignal.21.168:5e-09[&&NHX:Sample=rhiztom3:Type=capture:besthit=100.0:bitscore=247.0:capture_class=c__Gammaproteobacteria:capture_domain=d__Bacteria:capture_family=f__Cellvibrionaceae:capture_genus=g__Cellvibrio:capture_order=o__Pseudomonadales:capture_phylum=p__Proteobacteria:capture_species=s__Cellvibrio sp000263355:evalue=1.35e-84:gapopen=0.0:heptad=MCP-40H:length=147.0:mismatch=0.0:qcovhsp=100.0:qend=147.0:qstart=1.0:ref_name=RS_GCF_008806955.1_protein.faa_NZ_CP031727.1_384@PF00015_full_PFAM.321.503:scovhsp=80.8:send=161.0:sstart=15.0])0:5e-09[&&NHX:Sample_counter=rhiztom3--2:Type_counter=capture--2:besthit_avg=99.65:besthit_max=100.0:besthit_min=99.3:besthit_std=0.4949747468305853:besthit_sum=199.3:bitscore_avg=252.5:bitscore_max=258.0:bitscore_min=247.0:bitscore_std=7.7781745930520225:bitscore_sum=505.0:capture_class_counter=c__Gammaproteobacteria--2:capture_domain_counter=d__Bacteria--2:capture_family_counter=f__Cellvibrionaceae--2:capture_genus_counter=g__Cellvibrio--2:capture_order_counter=o__Pseudomonadales--2:capture_phylum_counter=p__Proteobacteria--2:capture_species_counter=s__Cellvibrio sp000263355--2:evalue_avg=6.7503155e-85:evalue_max=1.35e-84:evalue_min=6.31e-89:evalue_std=9.545495361639463e-85:evalue_sum=1.3500631e-84:gapopen_avg=0.0:gapopen_max=0.0:gapopen_min=0.0:gapopen_std=0.0:gapopen_sum=0.0:gtdb_class_counter=:gtdb_domain_counter=:gtdb_family_counter=:gtdb_genus_counter=:gtdb_order_counter=:gtdb_phylum_counter=:gtdb_species_counter=:heptad_counter=MCP-40H--2:lbd_counter=:length_avg=149.5:length_max=152.0:length_min=147.0:length_std=3.5355339059327378:length_sum=299.0:mismatch_avg=0.5:mismatch_max=1.0:mismatch_min=0.0:mismatch_std=0.7071067811865476:mismatch_sum=1.0:name=N457327:qcovhsp_avg=100.0:qcovhsp_max=100.0:qcovhsp_min=100.0:qcovhsp_std=0.0:qcovhsp_sum=200.0:qend_avg=149.5:qend_max=152.0:qend_min=147.0:qend_std=3.5355339059327378:qend_sum=299.0:qstart_avg=1.0:qstart_max=1.0:qstart_min=1.0:qstart_std=0.0:qstart_sum=2.0:ref_name_counter=RS_GCF_008806955.1_protein.faa_NZ_CP031727.1_384@PF00015_full_PFAM.321.503--2:scovhsp_avg=82.15:scovhsp_max=83.5:scovhsp_min=80.8:scovhsp_std=1.9091883092036803:scovhsp_sum=164.3:send_avg=160.5:send_max=161.0:send_min=160.0:send_std=0.7071067811865476:send_sum=321.0:sstart_avg=12.0:sstart_max=15.0:sstart_min=9.0:sstart_std=4.242640687119285:sstart_sum=24.0])0:5e-09[&&NHX:Sample_counter=rhiztom3--3:Type_counter=capture--3:besthit_avg=99.10000000000001:besthit_max=100.0:besthit_min=98.0:besthit_std=1.0148891565092217:besthit_sum=297.3:bitscore_avg=252.0:bitscore_max=258.0:bitscore_min=247.0:bitscore_std=5.5677643628300215:bitscore_sum=756.0:capture_class_counter=c__Gammaproteobacteria--3:capture_domain_counter=d__Bacteria--3:capture_family_counter=f__Cellvibrionaceae--3:capture_genus_counter=g__Cellvibrio--3:capture_order_counter=o__Pseudomonadales--3:capture_phylum_counter=p__Proteobacteria--3:capture_species_counter=s__Cellvibrio sp000263355--3:evalue_avg=4.578543666666667e-85:evalue_max=1.35e-84:evalue_min=6.31e-89:evalue_std=7.727096449360545e-85:evalue_sum=1.3735631000000001e-84:gapopen_avg=0.3333333333333333:gapopen_max=1.0:gapopen_min=0.0:gapopen_std=0.5773502691896258:gapopen_sum=1.0:gtdb_class_counter=:gtdb_domain_counter=:gtdb_family_counter=:gtdb_genus_counter=:gtdb_order_counter=:gtdb_phylum_counter=:gtdb_species_counter=:heptad_counter=MCP-40H--3:lbd_counter=:length_avg=150.66666666666666:length_max=153.0:length_min=147.0:length_std=3.2145502536643185:length_sum=452.0:mismatch_avg=0.6666666666666666:mismatch_max=1.0:mismatch_min=0.0:mismatch_std=0.5773502691896258:mismatch_sum=2.0:name=N457328:qcovhsp_avg=100.0:qcovhsp_max=100.0:qcovhsp_min=100.0:qcovhsp_std=0.0:qcovhsp_sum=300.0:qend_avg=150.0:qend_max=152.0:qend_min=147.0:qend_std=2.6457513110645907:qend_sum=450.0:qstart_avg=1.0:qstart_max=1.0:qstart_min=1.0:qstart_std=0.0:qstart_sum=3.0:ref_name_counter=RS_GCF_008806955.1_protein.faa_NZ_CP031727.1_384@PF00015_full_PFAM.321.503--3:scovhsp_avg=82.8:scovhsp_max=84.1:scovhsp_min=80.8:scovhsp_std=1.757839583124694:scovhsp_sum=248.4:send_avg=160.66666666666666:send_max=161.0:send_min=160.0:send_std=0.5773502691896258:send_sum=482.0:sstart_avg=11.0:sstart_max=15.0:sstart_min=9.0:sstart_std=3.4641016151377544:sstart_sum=33.0])0.591:5e-09[&&NHX:Sample_counter=rhizpot2--1||rhiztom1--1||rhiztom2--2||rhiztom3--7:Type_counter=capture--11:besthit_avg=99.35:besthit_max=100.0:besthit_min=98.0:besthit_std=0.7891627067834488:besthit_sum=993.5:bitscore_avg=227.0:bitscore_max=258.0:bitscore_min=184.0:bitscore_std=26.01281735350223:bitscore_sum=2270.0:capture_class_counter=c__Clostridia--1||c__Gammaproteobacteria--10:capture_domain_counter=d__Bacteria--11:capture_family_counter=f__Cellvibrionaceae--10||f__Lachnospiraceae--1:capture_genus_counter=g__Cellvibrio--10||g__Lacrimispora--1:capture_order_counter=o__Lachnospirales--1||o__Pseudomonadales--10:capture_phylum_counter=p__Firmicutes_A--1||p__Proteobacteria--10:capture_species_counter=s__Cellvibrio sp000263355--10||s__Lacrimispora sp015057705--1:evalue_avg=1.8193000142e-61:evalue_max=1.8e-60:evalue_min=6.31e-89:evalue_std=5.6856419903640584e-61:evalue_sum=1.8193000142e-60:gapopen_avg=0.3:gapopen_max=1.0:gapopen_min=0.0:gapopen_std=0.4830458915396479:gapopen_sum=3.0:gtdb_class_counter=:gtdb_domain_counter=:gtdb_family_counter=:gtdb_genus_counter=:gtdb_order_counter=:gtdb_phylum_counter=:gtdb_species_counter=:heptad_counter=MCP-40H--11:lbd_counter=:length_avg=136.0:length_max=153.0:length_min=108.0:length_std=15.362291495737216:length_sum=1360.0:mismatch_avg=0.5:mismatch_max=1.0:mismatch_min=0.0:mismatch_std=0.5270462766947299:mismatch_sum=5.0:name=N457329:qcovhsp_avg=99.92:qcovhsp_max=100.0:qcovhsp_min=99.2:qcovhsp_std=0.2529822128134695:qcovhsp_sum=999.2:qend_avg=135.9:qend_max=152.0:qend_min=108.0:qend_std=15.029230777979883:qend_sum=1359.0:qstart_avg=1.1:qstart_max=2.0:qstart_min=1.0:qstart_std=0.31622776601683794:qstart_sum=11.0:ref_name_counter=RS_GCF_008806955.1_protein.faa_NZ_CP031727.1_384@PF00015_full_PFAM.321.503--10:scovhsp_avg=74.6:scovhsp_max=84.1:scovhsp_min=59.3:scovhsp_std=8.526038548665689:scovhsp_sum=746.0:send_avg=159.4:send_max=161.0:send_min=148.0:send_std=4.033195589934446:send_sum=1594.0:sstart_avg=24.6:sstart_max=54.0:sstart_min=9.0:sstart_std=14.261058087595668:sstart_sum=246.0],(RS_GCF_008806955.1_protein.faa_NZ_CP031727.1_384@PF00015_full_PFAM.321.503:5e-09[&&NHX:Type=GTDB:gtdb_class=c__Gammaproteobacteria:gtdb_domain=d__Bacteria:gtdb_family=f__Cellvibrionaceae:gtdb_genus=g__Cellvibrio:gtdb_order=o__Pseudomonadales:gtdb_phylum=p__Proteobacteria:gtdb_species=s__Cellvibrio sp000263355:heptad=MCP-40H:species=d__Bacteria_p__Proteobacteria_c__Gammaproteobacteria_o__Pseudomonadales_f__Cellvibrionaceae_g__Cellvibrio_s__Cellvibrio sp000263355],71f519ef-959b-4b48-ac6a-3a4d3cb2900c_1@MCPsignal.26.161:0.00586412[&&NHX:Sample=rhiztom1:Type=capture:besthit=98.5:bitscore=224.0:capture_class=c__Gammaproteobacteria:capture_domain=d__Bacteria:capture_family=f__Cellvibrionaceae:capture_genus=g__Cellvibrio:capture_order=o__Pseudomonadales:capture_phylum=p__Proteobacteria:capture_species=s__Cellvibrio sp000263355:evalue=5.64e-76:gapopen=1.0:heptad=MCP-40H:length=136.0:mismatch=1.0:qcovhsp=100.0:qend=135.0:qstart=1.0:ref_name=RS_GCF_008806955.1_protein.faa_NZ_CP031727.1_384@PF00015_full_PFAM.321.503:scovhsp=74.7:send=148.0:sstart=13.0])0:5e-09[&&NHX:Sample_counter=rhiztom1--1:Type_counter=GTDB--1||capture--1:besthit_avg=98.5:besthit_max=98.5:besthit_min=98.5:besthit_std=0:besthit_sum=98.5:bitscore_avg=224.0:bitscore_max=224.0:bitscore_min=224.0:bitscore_std=0:bitscore_sum=224.0:capture_class_counter=c__Gammaproteobacteria--1:capture_domain_counter=d__Bacteria--1:capture_family_counter=f__Cellvibrionaceae--1:capture_genus_counter=g__Cellvibrio--1:capture_order_counter=o__Pseudomonadales--1:capture_phylum_counter=p__Proteobacteria--1:capture_species_counter=s__Cellvibrio sp000263355--1:evalue_avg=5.64e-76:evalue_max=5.64e-76:evalue_min=5.64e-76:evalue_std=0:evalue_sum=5.64e-76:gapopen_avg=1.0:gapopen_max=1.0:gapopen_min=1.0:gapopen_std=0:gapopen_sum=1.0:gtdb_class_counter=c__Gammaproteobacteria--1:gtdb_domain_counter=d__Bacteria--1:gtdb_family_counter=f__Cellvibrionaceae--1:gtdb_genus_counter=g__Cellvibrio--1:gtdb_order_counter=o__Pseudomonadales--1:gtdb_phylum_counter=p__Proteobacteria--1:gtdb_species_counter=s__Cellvibrio sp000263355--1:heptad_counter=MCP-40H--2:lbd_counter=:lca_tree=s__Cellvibrio sp000263355:length_avg=136.0:length_max=136.0:length_min=136.0:length_std=0:length_sum=136.0:mismatch_avg=1.0:mismatch_max=1.0:mismatch_min=1.0:mismatch_std=0:mismatch_sum=1.0:name=N457332:qcovhsp_avg=100.0:qcovhsp_max=100.0:qcovhsp_min=100.0:qcovhsp_std=0:qcovhsp_sum=100.0:qend_avg=135.0:qend_max=135.0:qend_min=135.0:qend_std=0:qend_sum=135.0:qstart_avg=1.0:qstart_max=1.0:qstart_min=1.0:qstart_std=0:qstart_sum=1.0:ref_name_counter=RS_GCF_008806955.1_protein.faa_NZ_CP031727.1_384@PF00015_full_PFAM.321.503--1:scovhsp_avg=74.7:scovhsp_max=74.7:scovhsp_min=74.7:scovhsp_std=0:scovhsp_sum=74.7:send_avg=148.0:send_max=148.0:send_min=148.0:send_std=0:send_sum=148.0:sstart_avg=13.0:sstart_max=13.0:sstart_min=13.0:sstart_std=0:sstart_sum=13.0])0.111:5e-09[&&NHX:Sample_counter=rhizpot2--1||rhiztom1--2||rhiztom2--2||rhiztom3--7:Type_counter=GTDB--1||capture--12:besthit_avg=99.27272727272727:besthit_max=100.0:besthit_min=98.0:besthit_std=0.7913165094839228:besthit_sum=1092.0:bitscore_avg=226.72727272727272:bitscore_max=258.0:bitscore_min=184.0:bitscore_std=24.694496994637934:bitscore_sum=2494.0:capture_class_counter=c__Clostridia--1||c__Gammaproteobacteria--11:capture_domain_counter=d__Bacteria--12:capture_family_counter=f__Cellvibrionaceae--11||f__Lachnospiraceae--1:capture_genus_counter=g__Cellvibrio--11||g__Lacrimispora--1:capture_order_counter=o__Lachnospirales--1||o__Pseudomonadales--11:capture_phylum_counter=p__Firmicutes_A--1||p__Proteobacteria--11:capture_species_counter=s__Cellvibrio sp000263355--11||s__Lacrimispora sp015057705--1:evalue_avg=1.6539091038181825e-61:evalue_max=1.8e-60:evalue_min=6.31e-89:evalue_std=5.4216942042075804e-61:evalue_sum=1.8193000142000006e-60:gapopen_avg=0.36363636363636365:gapopen_max=1.0:gapopen_min=0.0:gapopen_std=0.504524979109513:gapopen_sum=4.0:gtdb_class_counter=c__Gammaproteobacteria--1:gtdb_domain_counter=d__Bacteria--1:gtdb_family_counter=f__Cellvibrionaceae--1:gtdb_genus_counter=g__Cellvibrio--1:gtdb_order_counter=o__Pseudomonadales--1:gtdb_phylum_counter=p__Proteobacteria--1:gtdb_species_counter=s__Cellvibrio sp000263355--1:heptad_counter=MCP-40H--13:lbd_counter=:lca_tree=s__Cellvibrio sp000263355:length_avg=136.0:length_max=153.0:length_min=108.0:length_std=14.573949361789344:length_sum=1496.0:mismatch_avg=0.5454545454545454:mismatch_max=1.0:mismatch_min=0.0:mismatch_std=0.5222329678670935:mismatch_sum=6.0:name=N457333:qcovhsp_avg=99.92727272727274:qcovhsp_max=100.0:qcovhsp_min=99.2:qcovhsp_std=0.24120907566221003:qcovhsp_sum=1099.2:qend_avg=135.8181818181818:qend_max=152.0:qend_min=108.0:qend_std=14.260562273754719:qend_sum=1494.0:qstart_avg=1.0909090909090908:qstart_max=2.0:qstart_min=1.0:qstart_std=0.30151134457776363:qstart_sum=12.0:ref_name_counter=RS_GCF_008806955.1_protein.faa_NZ_CP031727.1_384@PF00015_full_PFAM.321.503--11:scovhsp_avg=74.60909090909091:scovhsp_max=84.1:scovhsp_min=59.3:scovhsp_std=8.08856656589467:scovhsp_sum=820.7:send_avg=158.36363636363637:send_max=161.0:send_min=148.0:send_std=5.143398239932959:send_sum=1742.0:sstart_avg=23.545454545454547:sstart_max=54.0:sstart_min=9.0:sstart_std=13.974001834575782:sstart_sum=259.0],8289c48b-8c57-46f4-9875-8e94c4a805a5_3@MCPsignal.336.491:5e-09[&&NHX:Sample=rhiztom3:Type=capture:besthit=100.0:bitscore=266.0:capture_class=c__Gammaproteobacteria:capture_domain=d__Bacteria:capture_family=f__Cellvibrionaceae:capture_genus=g__Cellvibrio:capture_order=o__Pseudomonadales:capture_phylum=p__Proteobacteria:capture_species=s__Cellvibrio sp000263355:evalue=6.39e-92:gapopen=0.0:heptad=MCP-40H:length=155.0:mismatch=0.0:qcovhsp=100.0:qend=155.0:qstart=1.0:ref_name=RS_GCF_008806955.1_protein.faa_NZ_CP031727.1_384@PF00015_full_PFAM.321.503:scovhsp=85.2:send=161.0:sstart=7.0])0:5e-09[&&NHX:Sample_counter=rhizpot2--1||rhiztom1--2||rhiztom2--2||rhiztom3--8:Type_counter=GTDB--1||capture--13:besthit_avg=99.33333333333333:besthit_max=100.0:besthit_min=98.0:besthit_std=0.7831560082980495:besthit_sum=1192.0:bitscore_avg=230.0:bitscore_max=266.0:bitscore_min=184.0:bitscore_std=26.132529363019778:bitscore_sum=2760.0:capture_class_counter=c__Clostridia--1||c__Gammaproteobacteria--12:capture_domain_counter=d__Bacteria--13:capture_family_counter=f__Cellvibrionaceae--12||f__Lachnospiraceae--1:capture_genus_counter=g__Cellvibrio--12||g__Lacrimispora--1:capture_order_counter=o__Lachnospirales--1||o__Pseudomonadales--12:capture_phylum_counter=p__Firmicutes_A--1||p__Proteobacteria--12:capture_species_counter=s__Cellvibrio sp000263355--12||s__Lacrimispora sp015057705--1:evalue_avg=1.5160833451666672e-61:evalue_max=1.8e-60:evalue_min=6.39e-92:evalue_std=5.191383985080901e-61:evalue_sum=1.8193000142000006e-60:gapopen_avg=0.3333333333333333:gapopen_max=1.0:gapopen_min=0.0:gapopen_std=0.49236596391733095:gapopen_sum=4.0:gtdb_class_counter=c__Gammaproteobacteria--1:gtdb_domain_counter=d__Bacteria--1:gtdb_family_counter=f__Cellvibrionaceae--1:gtdb_genus_counter=g__Cellvibrio--1:gtdb_order_counter=o__Pseudomonadales--1:gtdb_phylum_counter=p__Proteobacteria--1:gtdb_species_counter=s__Cellvibrio sp000263355--1:heptad_counter=MCP-40H--14:lbd_counter=:lca_tree=s__Cellvibrio sp000263355:length_avg=137.58333333333334:length_max=155.0:length_min=108.0:length_std=14.939017451768454:length_sum=1651.0:mismatch_avg=0.5:mismatch_max=1.0:mismatch_min=0.0:mismatch_std=0.5222329678670935:mismatch_sum=6.0:name=N457335:qcovhsp_avg=99.93333333333334:qcovhsp_max=100.0:qcovhsp_min=99.2:qcovhsp_std=0.23094010767584947:qcovhsp_sum=1199.2:qend_avg=137.41666666666666:qend_max=155.0:qend_min=108.0:qend_std=14.681208355849963:qend_sum=1649.0:qstart_avg=1.0833333333333333:qstart_max=2.0:qstart_min=1.0:qstart_std=0.28867513459481287:qstart_sum=13.0:ref_name_counter=RS_GCF_008806955.1_protein.faa_NZ_CP031727.1_384@PF00015_full_PFAM.321.503--12:scovhsp_avg=75.49166666666667:scovhsp_max=85.2:scovhsp_min=59.3:scovhsp_std=8.296051452165042:scovhsp_sum=905.9000000000001:send_avg=158.58333333333334:send_max=161.0:send_min=148.0:send_std=4.962739956796837:send_sum=1903.0:sstart_avg=22.166666666666668:sstart_max=54.0:sstart_min=7.0:sstart_std=14.153915830374764:sstart_sum=266.0],(6c703334-562b-4290-bfc3-bd0331cd8be2_3@MCPsignal.37.173:5e-09[&&NHX:Sample=rhiztom3:Type=capture:besthit=100.0:bitscore=231.0:capture_class=c__Gammaproteobacteria:capture_domain=d__Bacteria:capture_family=f__Cellvibrionaceae:capture_genus=g__Cellvibrio:capture_order=o__Pseudomonadales:capture_phylum=p__Proteobacteria:capture_species=s__Cellvibrio sp000263355:evalue=1.07e-78:gapopen=0.0:heptad=MCP-40H:length=136.0:mismatch=0.0:qcovhsp=100.0:qend=136.0:qstart=1.0:ref_name=RS_GCF_008806955.1_protein.faa_NZ_CP031727.1_384@PF00015_full_PFAM.321.503:scovhsp=74.7:send=146.0:sstart=11.0],(6b3adf52-5824-4934-884b-36d3f51dbda2_3@MCPsignal.23.142:0.00673649[&&NHX:Sample=rhiztom1:Type=capture:besthit=99.2:bitscore=197.0:capture_class=c__Gammaproteobacteria:capture_domain=d__Bacteria:capture_family=f__Cellvibrionaceae:capture_genus=g__Cellvibrio:capture_order=o__Pseudomonadales:capture_phylum=p__Proteobacteria:capture_species=s__Cellvibrio sp000263355:evalue=1.89e-65:gapopen=0.0:heptad=MCP-40H:length=119.0:mismatch=1.0:qcovhsp=100.0:qend=119.0:qstart=1.0:ref_name=RS_GCF_008806955.1_protein.faa_NZ_CP031727.1_384@PF00015_full_PFAM.321.503:scovhsp=65.4:send=161.0:sstart=43.0],24102ef1-feac-49ed-ba5d-43e6b5e63e61_5@MCPsignal.115.236:5e-09[&&NHX:Sample=rhiztom3:Type=capture:besthit=100.0:bitscore=209.0:capture_class=c__Gammaproteobacteria:capture_domain=d__Bacteria:capture_family=f__Cellvibrionaceae:capture_genus=g__Cellvibrio:capture_order=o__Pseudomonadales:capture_phylum=p__Proteobacteria:capture_species=s__Cellvibrio sp000263355:evalue=3.93e-70:gapopen=0.0:heptad=MCP-40H:length=121.0:mismatch=0.0:qcovhsp=100.0:qend=121.0:qstart=1.0:ref_name=RS_GCF_008806955.1_protein.faa_NZ_CP031727.1_384@PF00015_full_PFAM.321.503:scovhsp=66.5:send=133.0:sstart=13.0])0:5e-09[&&NHX:Sample_counter=rhiztom1--1||rhiztom3--1:Type_counter=capture--2:besthit_avg=99.6:besthit_max=100.0:besthit_min=99.2:besthit_std=0.565685424949236:besthit_sum=199.2:bitscore_avg=203.0:bitscore_max=209.0:bitscore_min=197.0:bitscore_std=8.48528137423857:bitscore_sum=406.0:capture_class_counter=c__Gammaproteobacteria--2:capture_domain_counter=d__Bacteria--2:capture_family_counter=f__Cellvibrionaceae--2:capture_genus_counter=g__Cellvibrio--2:capture_order_counter=o__Pseudomonadales--2:capture_phylum_counter=p__Proteobacteria--2:capture_species_counter=s__Cellvibrio sp000263355--2:evalue_avg=9.4501965e-66:evalue_max=1.89e-65:evalue_min=3.93e-70:evalue_std=1.3364040271460742e-65:evalue_sum=1.8900393e-65:gapopen_avg=0.0:gapopen_max=0.0:gapopen_min=0.0:gapopen_std=0.0:gapopen_sum=0.0:gtdb_class_counter=:gtdb_domain_counter=:gtdb_family_counter=:gtdb_genus_counter=:gtdb_order_counter=:gtdb_phylum_counter=:gtdb_species_counter=:heptad_counter=MCP-40H--2:lbd_counter=:length_avg=120.0:length_max=121.0:length_min=119.0:length_std=1.4142135623730951:length_sum=240.0:mismatch_avg=0.5:mismatch_max=1.0:mismatch_min=0.0:mismatch_std=0.7071067811865476:mismatch_sum=1.0:name=N457339:qcovhsp_avg=100.0:qcovhsp_max=100.0:qcovhsp_min=100.0:qcovhsp_std=0.0:qcovhsp_sum=200.0:qend_avg=120.0:qend_max=121.0:qend_min=119.0:qend_std=1.4142135623730951:qend_sum=240.0:qstart_avg=1.0:qstart_max=1.0:qstart_min=1.0:qstart_std=0.0:qstart_sum=2.0:ref_name_counter=RS_GCF_008806955.1_protein.faa_NZ_CP031727.1_384@PF00015_full_PFAM.321.503--2:scovhsp_avg=65.95:scovhsp_max=66.5:scovhsp_min=65.4:scovhsp_std=0.7778174593051983:scovhsp_sum=131.9:send_avg=147.0:send_max=161.0:send_min=133.0:send_std=19.79898987322333:send_sum=294.0:sstart_avg=28.0:sstart_max=43.0:sstart_min=13.0:sstart_std=21.213203435596427:sstart_sum=56.0])0.649:5e-09[&&NHX:Sample_counter=rhiztom1--1||rhiztom3--2:Type_counter=capture--3:besthit_avg=99.73333333333333:besthit_max=100.0:besthit_min=99.2:besthit_std=0.461880215351699:besthit_sum=299.2:bitscore_avg=212.33333333333334:bitscore_max=231.0:bitscore_min=197.0:bitscore_std=17.243356208503418:bitscore_sum=637.0:capture_class_counter=c__Gammaproteobacteria--3:capture_domain_counter=d__Bacteria--3:capture_family_counter=f__Cellvibrionaceae--3:capture_genus_counter=g__Cellvibrio--3:capture_order_counter=o__Pseudomonadales--3:capture_phylum_counter=p__Proteobacteria--3:capture_species_counter=s__Cellvibrio sp000263355--3:evalue_avg=6.300131000000356e-66:evalue_max=1.89e-65:evalue_min=1.07e-78:evalue_std=1.091180664012501e-65:evalue_sum=1.890039300000107e-65:gapopen_avg=0.0:gapopen_max=0.0:gapopen_min=0.0:gapopen_std=0.0:gapopen_sum=0.0:gtdb_class_counter=:gtdb_domain_counter=:gtdb_family_counter=:gtdb_genus_counter=:gtdb_order_counter=:gtdb_phylum_counter=:gtdb_species_counter=:heptad_counter=MCP-40H--3:lbd_counter=:length_avg=125.33333333333333:length_max=136.0:length_min=119.0:length_std=9.29157324317757:length_sum=376.0:mismatch_avg=0.3333333333333333:mismatch_max=1.0:mismatch_min=0.0:mismatch_std=0.5773502691896258:mismatch_sum=1.0:name=N457340:qcovhsp_avg=100.0:qcovhsp_max=100.0:qcovhsp_min=100.0:qcovhsp_std=0.0:qcovhsp_sum=300.0:qend_avg=125.33333333333333:qend_max=136.0:qend_min=119.0:qend_std=9.29157324317757:qend_sum=376.0:qstart_avg=1.0:qstart_max=1.0:qstart_min=1.0:qstart_std=0.0:qstart_sum=3.0:ref_name_counter=RS_GCF_008806955.1_protein.faa_NZ_CP031727.1_384@PF00015_full_PFAM.321.503--3:scovhsp_avg=68.86666666666666:scovhsp_max=74.7:scovhsp_min=65.4:scovhsp_std=5.081666393353005:scovhsp_sum=206.6:send_avg=146.66666666666666:send_max=161.0:send_min=133.0:send_std=14.0118997046558:send_sum=440.0:sstart_avg=22.333333333333332:sstart_max=43.0:sstart_min=11.0:sstart_std=17.925772879665004:sstart_sum=67.0])0:5e-09[&&NHX:Sample_counter=rhizpot2--1||rhiztom1--3||rhiztom2--2||rhiztom3--10:Type_counter=GTDB--1||capture--16:besthit_avg=99.41333333333334:besthit_max=100.0:besthit_min=98.0:besthit_std=0.7347173087722412:besthit_sum=1491.2:bitscore_avg=226.46666666666667:bitscore_max=266.0:bitscore_min=184.0:bitscore_std=25.150594047703546:bitscore_sum=3397.0:capture_class_counter=c__Clostridia--1||c__Gammaproteobacteria--15:capture_domain_counter=d__Bacteria--16:capture_family_counter=f__Cellvibrionaceae--15||f__Lachnospiraceae--1:capture_genus_counter=g__Cellvibrio--15||g__Lacrimispora--1:capture_order_counter=o__Lachnospirales--1||o__Pseudomonadales--15:capture_phylum_counter=p__Firmicutes_A--1||p__Proteobacteria--15:capture_species_counter=s__Cellvibrio sp000263355--15||s__Lacrimispora sp015057705--1:evalue_avg=1.2128792763953337e-61:evalue_max=1.8e-60:evalue_min=6.39e-92:evalue_std=4.644283021315269e-61:evalue_sum=1.8193189145930007e-60:gapopen_avg=0.26666666666666666:gapopen_max=1.0:gapopen_min=0.0:gapopen_std=0.4577377082170635:gapopen_sum=4.0:gtdb_class_counter=c__Gammaproteobacteria--1:gtdb_domain_counter=d__Bacteria--1:gtdb_family_counter=f__Cellvibrionaceae--1:gtdb_genus_counter=g__Cellvibrio--1:gtdb_order_counter=o__Pseudomonadales--1:gtdb_phylum_counter=p__Proteobacteria--1:gtdb_species_counter=s__Cellvibrio sp000263355--1:heptad_counter=MCP-40H--17:lbd_counter=:lca_tree=s__Cellvibrio sp000263355:length_avg=135.13333333333333:length_max=155.0:length_min=108.0:length_std=14.608542836625555:length_sum=2027.0:mismatch_avg=0.4666666666666667:mismatch_max=1.0:mismatch_min=0.0:mismatch_std=0.5163977794943222:mismatch_sum=7.0:name=N457341:qcovhsp_avg=99.94666666666667:qcovhsp_max=100.0:qcovhsp_min=99.2:qcovhsp_std=0.20655911179772823:qcovhsp_sum=1499.2:qend_avg=135.0:qend_max=155.0:qend_min=108.0:qend_std=14.377561883514385:qend_sum=2025.0:qstart_avg=1.0666666666666667:qstart_max=2.0:qstart_min=1.0:qstart_std=0.25819888974716115:qstart_sum=16.0:ref_name_counter=RS_GCF_008806955.1_protein.faa_NZ_CP031727.1_384@PF00015_full_PFAM.321.503--15:scovhsp_avg=74.16666666666667:scovhsp_max=85.2:scovhsp_min=59.3:scovhsp_std=8.080193302732539:scovhsp_sum=1112.5:send_avg=156.2:send_max=161.0:send_min=133.0:send_std=8.470115533028883:send_sum=2343.0:sstart_avg=22.2:sstart_max=54.0:sstart_min=7.0:sstart_std=14.258831849569082:sstart_sum=333.0])0:5e-09[&&NHX:Sample_counter=rhizpot2--1||rhiztom1--4||rhiztom2--2||rhiztom3--10:Type_counter=GTDB--1||capture--17:besthit_avg=99.36874999999999:besthit_max=100.0:besthit_min=98.0:besthit_std=0.731864058415223:besthit_sum=1589.8999999999999:bitscore_avg=227.8125:bitscore_max=266.0:bitscore_min=184.0:bitscore_std=24.886994595571398:bitscore_sum=3645.0:capture_class_counter=c__Clostridia--1||c__Gammaproteobacteria--16:capture_domain_counter=d__Bacteria--17:capture_family_counter=f__Cellvibrionaceae--16||f__Lachnospiraceae--1:capture_genus_counter=g__Cellvibrio--16||g__Lacrimispora--1:capture_order_counter=o__Lachnospirales--1||o__Pseudomonadales--16:capture_phylum_counter=p__Firmicutes_A--1||p__Proteobacteria--16:capture_species_counter=s__Cellvibrio sp000263355--16||s__Lacrimispora sp015057705--1:evalue_avg=1.1370743216206255e-61:evalue_max=1.8e-60:evalue_min=6.39e-92:evalue_std=4.497037846030777e-61:evalue_sum=1.8193189145930007e-60:gapopen_avg=0.25:gapopen_max=1.0:gapopen_min=0.0:gapopen_std=0.4472135954999579:gapopen_sum=4.0:gtdb_class_counter=c__Gammaproteobacteria--1:gtdb_domain_counter=d__Bacteria--1:gtdb_family_counter=f__Cellvibrionaceae--1:gtdb_genus_counter=g__Cellvibrio--1:gtdb_order_counter=o__Pseudomonadales--1:gtdb_phylum_counter=p__Proteobacteria--1:gtdb_species_counter=s__Cellvibrio sp000263355--1:heptad_counter=MCP-40H--18:lbd_counter=:lca_tree=s__Cellvibrio sp000263355:length_avg=136.0:length_max=155.0:length_min=108.0:length_std=14.53272169966796:length_sum=2176.0:mismatch_avg=0.5625:mismatch_max=2.0:mismatch_min=0.0:mismatch_std=0.6291528696058958:mismatch_sum=9.0:name=N457342:qcovhsp_avg=99.95:qcovhsp_max=100.0:qcovhsp_min=99.2:qcovhsp_std=0.1999999999999993:qcovhsp_sum=1599.2:qend_avg=135.875:qend_max=155.0:qend_min=108.0:qend_std=14.324221910223722:qend_sum=2174.0:qstart_avg=1.0625:qstart_max=2.0:qstart_min=1.0:qstart_std=0.25:qstart_sum=17.0:ref_name_counter=RS_GCF_008806955.1_protein.faa_NZ_CP031727.1_384@PF00015_full_PFAM.321.503--16:scovhsp_avg=74.65:scovhsp_max=85.2:scovhsp_min=59.3:scovhsp_std=8.042056121830203:scovhsp_sum=1194.4:send_avg=156.5:send_max=161.0:send_min=133.0:send_std=8.270429251254134:send_sum=2504.0:sstart_avg=21.625:sstart_max=54.0:sstart_min=7.0:sstart_std=13.966030216206752:sstart_sum=346.0],8644e993-ff3c-49ac-a36b-3f3ec438ecff_6@MCPsignal.72.236:5e-09[&&NHX:Sample=rhiztom3:Type=capture:besthit=100.0:bitscore=276.0:capture_class=c__Gammaproteobacteria:capture_domain=d__Bacteria:capture_family=f__Cellvibrionaceae:capture_genus=g__Cellvibrio:capture_order=o__Pseudomonadales:capture_phylum=p__Proteobacteria:capture_species=s__Cellvibrio sp000263355:evalue=1e-95:gapopen=0.0:heptad=MCP-40H:length=161.0:mismatch=0.0:qcovhsp=98.2:qend=164.0:qstart=4.0:ref_name=RS_GCF_008806955.1_protein.faa_NZ_CP031727.1_384@PF00015_full_PFAM.321.503:scovhsp=88.5:send=161.0:sstart=1.0])0.298:5e-09[&&NHX:Sample_counter=rhizpot2--1||rhiztom1--4||rhiztom2--2||rhiztom3--11:Type_counter=GTDB--1||capture--18:besthit_avg=99.40588235294118:besthit_max=100.0:besthit_min=98.0:besthit_std=0.7249746445870492:besthit_sum=1689.9:bitscore_avg=230.64705882352942:bitscore_max=276.0:bitscore_min=184.0:bitscore_std=26.781386204952568:bitscore_sum=3921.0:capture_class_counter=c__Clostridia--1||c__Gammaproteobacteria--17:capture_domain_counter=d__Bacteria--18:capture_family_counter=f__Cellvibrionaceae--17||f__Lachnospiraceae--1:capture_genus_counter=g__Cellvibrio--17||g__Lacrimispora--1:capture_order_counter=o__Lachnospirales--1||o__Pseudomonadales--17:capture_phylum_counter=p__Firmicutes_A--1||p__Proteobacteria--17:capture_species_counter=s__Cellvibrio sp000263355--17||s__Lacrimispora sp015057705--1:evalue_avg=1.0701875968194122e-61:evalue_max=1.8e-60:evalue_min=1e-95:evalue_std=4.362962895679073e-61:evalue_sum=1.8193189145930007e-60:gapopen_avg=0.23529411764705882:gapopen_max=1.0:gapopen_min=0.0:gapopen_std=0.4372373160976031:gapopen_sum=4.0:gtdb_class_counter=c__Gammaproteobacteria--1:gtdb_domain_counter=d__Bacteria--1:gtdb_family_counter=f__Cellvibrionaceae--1:gtdb_genus_counter=g__Cellvibrio--1:gtdb_order_counter=o__Pseudomonadales--1:gtdb_phylum_counter=p__Proteobacteria--1:gtdb_species_counter=s__Cellvibrio sp000263355--1:heptad_counter=MCP-40H--19:lbd_counter=:lca_tree=s__Cellvibrio sp000263355:length_avg=137.47058823529412:length_max=161.0:length_min=108.0:length_std=15.322033346862058:length_sum=2337.0:mismatch_avg=0.5294117647058824:mismatch_max=2.0:mismatch_min=0.0:mismatch_std=0.6242642728467978:mismatch_sum=9.0:name=N457344:qcovhsp_avg=99.84705882352942:qcovhsp_max=100.0:qcovhsp_min=98.2:qcovhsp_std=0.4665265896211368:qcovhsp_sum=1697.4:qend_avg=137.52941176470588:qend_max=164.0:qend_min=108.0:qend_std=15.456057255404852:qend_sum=2338.0:qstart_avg=1.2352941176470589:qstart_max=4.0:qstart_min=1.0:qstart_std=0.7524469885568253:qstart_sum=21.0:ref_name_counter=RS_GCF_008806955.1_protein.faa_NZ_CP031727.1_384@PF00015_full_PFAM.321.503--17:scovhsp_avg=75.46470588235294:scovhsp_max=88.5:scovhsp_min=59.3:scovhsp_std=8.480340586945092:scovhsp_sum=1282.9:send_avg=156.76470588235293:send_max=161.0:send_min=133.0:send_std=8.081842393327666:send_sum=2665.0:sstart_avg=20.41176470588235:sstart_max=54.0:sstart_min=1.0:sstart_std=14.418125847043244:sstart_sum=347.0],e53ca230-c1fe-46ac-b364-ec457565700a_3@MCPsignal.51.216:5e-09[&&NHX:Sample=rhiztom3:Type=capture:besthit=100.0:bitscore=276.0:capture_class=c__Gammaproteobacteria:capture_domain=d__Bacteria:capture_family=f__Cellvibrionaceae:capture_genus=g__Cellvibrio:capture_order=o__Pseudomonadales:capture_phylum=p__Proteobacteria:capture_species=s__Cellvibrio sp000263355:evalue=1.05e-95:gapopen=0.0:heptad=MCP-40H:length=161.0:mismatch=0.0:qcovhsp=97.6:qend=165.0:qstart=5.0:ref_name=RS_GCF_008806955.1_protein.faa_NZ_CP031727.1_384@PF00015_full_PFAM.321.503:scovhsp=88.5:send=161.0:sstart=1.0])0.429:5e-09[&&NHX:Sample_counter=rhizpot2--1||rhiztom1--4||rhiztom2--2||rhiztom3--12:Type_counter=GTDB--1||capture--19:besthit_avg=99.43888888888888:besthit_max=100.0:besthit_min=98.0:besthit_std=0.7171339106133768:besthit_sum=1789.8999999999999:bitscore_avg=233.16666666666666:bitscore_max=276.0:bitscore_min=184.0:bitscore_std=28.094902196159445:bitscore_sum=4197.0:capture_class_counter=c__Clostridia--1||c__Gammaproteobacteria--18:capture_domain_counter=d__Bacteria--19:capture_family_counter=f__Cellvibrionaceae--18||f__Lachnospiraceae--1:capture_genus_counter=g__Cellvibrio--18||g__Lacrimispora--1:capture_order_counter=o__Lachnospirales--1||o__Pseudomonadales--18:capture_phylum_counter=p__Firmicutes_A--1||p__Proteobacteria--18:capture_species_counter=s__Cellvibrio sp000263355--18||s__Lacrimispora sp015057705--1:evalue_avg=1.0107327303294448e-61:evalue_max=1.8e-60:evalue_min=1e-95:evalue_std=4.2402053036925074e-61:evalue_sum=1.8193189145930007e-60:gapopen_avg=0.2222222222222222:gapopen_max=1.0:gapopen_min=0.0:gapopen_std=0.42779263194649864:gapopen_sum=4.0:gtdb_class_counter=c__Gammaproteobacteria--1:gtdb_domain_counter=d__Bacteria--1:gtdb_family_counter=f__Cellvibrionaceae--1:gtdb_genus_counter=g__Cellvibrio--1:gtdb_order_counter=o__Pseudomonadales--1:gtdb_phylum_counter=p__Proteobacteria--1:gtdb_species_counter=s__Cellvibrio sp000263355--1:heptad_counter=MCP-40H--20:lbd_counter=:lca_tree=s__Cellvibrio sp000263355:length_avg=138.77777777777777:length_max=161.0:length_min=108.0:length_std=15.865447308558734:length_sum=2498.0:mismatch_avg=0.5:mismatch_max=2.0:mismatch_min=0.0:mismatch_std=0.6183469424008423:mismatch_sum=9.0:name=N457346:qcovhsp_avg=99.72222222222223:qcovhsp_max=100.0:qcovhsp_min=97.6:qcovhsp_std=0.6966774555877229:qcovhsp_sum=1795.0:qend_avg=139.05555555555554:qend_max=165.0:qend_min=108.0:qend_std=16.33283312559388:qend_sum=2503.0:qstart_avg=1.4444444444444444:qstart_max=5.0:qstart_min=1.0:qstart_std=1.1490262999202832:qstart_sum=26.0:ref_name_counter=RS_GCF_008806955.1_protein.faa_NZ_CP031727.1_384@PF00015_full_PFAM.321.503--18:scovhsp_avg=76.18888888888891:scovhsp_max=88.5:scovhsp_min=59.3:scovhsp_std=8.782126828621124:scovhsp_sum=1371.4000000000003:send_avg=157.0:send_max=161.0:send_min=133.0:send_std=7.9038337681971855:send_sum=2826.0:sstart_avg=19.333333333333332:sstart_max=54.0:sstart_min=1.0:sstart_std=14.716937021476912:sstart_sum=348.0])0:5e-09[&&NHX:Sample_counter=rhizpot2--1||rhiztom1--4||rhiztom2--2||rhiztom3--13:Type_counter=GTDB--1||capture--20:besthit_avg=99.36842105263158:besthit_max=100.0:besthit_min=98.0:besthit_std=0.7616157033124811:besthit_sum=1888.0:bitscore_avg=234.73684210526315:bitscore_max=276.0:bitscore_min=184.0:bitscore_std=28.148104544954432:bitscore_sum=4460.0:capture_class_counter=c__Clostridia--1||c__Gammaproteobacteria--19:capture_domain_counter=d__Bacteria--20:capture_family_counter=f__Cellvibrionaceae--19||f__Lachnospiraceae--1:capture_genus_counter=g__Cellvibrio--19||g__Lacrimispora--1:capture_order_counter=o__Lachnospirales--1||o__Pseudomonadales--19:capture_phylum_counter=p__Firmicutes_A--1||p__Proteobacteria--19:capture_species_counter=s__Cellvibrio sp000263355--19||s__Lacrimispora sp015057705--1:evalue_avg=9.575362708384214e-62:evalue_max=1.8e-60:evalue_min=1e-95:evalue_std=4.127257702332069e-61:evalue_sum=1.8193189145930007e-60:gapopen_avg=0.21052631578947367:gapopen_max=1.0:gapopen_min=0.0:gapopen_std=0.41885390829169555:gapopen_sum=4.0:gtdb_class_counter=c__Gammaproteobacteria--1:gtdb_domain_counter=d__Bacteria--1:gtdb_family_counter=f__Cellvibrionaceae--1:gtdb_genus_counter=g__Cellvibrio--1:gtdb_order_counter=o__Pseudomonadales--1:gtdb_phylum_counter=p__Proteobacteria--1:gtdb_species_counter=s__Cellvibrio sp000263355--1:heptad_counter=MCP-40H--21:lbd_counter=:lca_tree=s__Cellvibrio sp000263355:length_avg=139.68421052631578:length_max=161.0:length_min=108.0:length_std=15.916632221878775:length_sum=2654.0:mismatch_avg=0.631578947368421:mismatch_max=3.0:mismatch_min=0.0:mismatch_std=0.8306975860878396:mismatch_sum=12.0:name=N457347:qcovhsp_avg=99.73684210526316:qcovhsp_max=100.0:qcovhsp_min=97.6:qcovhsp_std=0.6800412784168899:qcovhsp_sum=1895.0:qend_avg=139.94736842105263:qend_max=165.0:qend_min=108.0:qend_std=16.34174505917123:qend_sum=2659.0:qstart_avg=1.4210526315789473:qstart_max=5.0:qstart_min=1.0:qstart_std=1.1212983285105118:qstart_sum=27.0:ref_name_counter=RS_GCF_008806955.1_protein.faa_NZ_CP031727.1_384@PF00015_full_PFAM.321.503--19:scovhsp_avg=76.68947368421053:scovhsp_max=88.5:scovhsp_min=59.3:scovhsp_std=8.809205711252172:scovhsp_sum=1457.1:send_avg=157.21052631578948:send_max=161.0:send_min=133.0:send_std=7.735767916836562:send_sum=2987.0:sstart_avg=18.63157894736842:sstart_max=54.0:sstart_min=1.0:sstart_std=14.625740347133007:sstart_sum=354.0])0:5e-09[&&NHX:Sample_counter=rhizpot2--1||rhiztom1--4||rhiztom2--2||rhiztom3--14:Type_counter=GTDB--1||capture--21:besthit_avg=99.39999999999999:besthit_max=100.0:besthit_min=98.0:besthit_std=0.7546348018813654:besthit_sum=1987.9999999999998:bitscore_avg=236.8:bitscore_max=276.0:bitscore_min=184.0:bitscore_std=28.909295536575303:bitscore_sum=4736.0:capture_class_counter=c__Clostridia--1||c__Gammaproteobacteria--20:capture_domain_counter=d__Bacteria--21:capture_family_counter=f__Cellvibrionaceae--20||f__Lachnospiraceae--1:capture_genus_counter=g__Cellvibrio--20||g__Lacrimispora--1:capture_order_counter=o__Lachnospirales--1||o__Pseudomonadales--20:capture_phylum_counter=p__Firmicutes_A--1||p__Proteobacteria--20:capture_species_counter=s__Cellvibrio sp000263355--20||s__Lacrimispora sp015057705--1:evalue_avg=9.096594572965003e-62:evalue_max=1.8e-60:evalue_min=1e-95:evalue_std=4.022879581846694e-61:evalue_sum=1.8193189145930005e-60:gapopen_avg=0.2:gapopen_max=1.0:gapopen_min=0.0:gapopen_std=0.4103913408340617:gapopen_sum=4.0:gtdb_class_counter=c__Gammaproteobacteria--1:gtdb_domain_counter=d__Bacteria--1:gtdb_family_counter=f__Cellvibrionaceae--1:gtdb_genus_counter=g__Cellvibrio--1:gtdb_order_counter=o__Pseudomonadales--1:gtdb_phylum_counter=p__Proteobacteria--1:gtdb_species_counter=s__Cellvibrio sp000263355--1:heptad_counter=MCP-40H--22:lbd_counter=:lca_tree=s__Cellvibrio sp000263355:length_avg=140.75:length_max=161.0:length_min=108.0:length_std=16.20875332067603:length_sum=2815.0:mismatch_avg=0.6:mismatch_max=3.0:mismatch_min=0.0:mismatch_std=0.8207826816681233:mismatch_sum=12.0:name=N457348:qcovhsp_avg=99.6:qcovhsp_max=100.0:qcovhsp_min=97.0:qcovhsp_std=0.9014608027792272:qcovhsp_sum=1992.0:qend_avg=141.25:qend_max=166.0:qend_min=108.0:qend_std=16.939132519887664:qend_sum=2825.0:qstart_avg=1.65:qstart_max=6.0:qstart_min=1.0:qstart_std=1.4964871146156007:qstart_sum=33.0:ref_name_counter=RS_GCF_008806955.1_protein.faa_NZ_CP031727.1_384@PF00015_full_PFAM.321.503--20:scovhsp_avg=77.28:scovhsp_max=88.5:scovhsp_min=59.3:scovhsp_std=8.971745121564465:scovhsp_sum=1545.6000000000001:send_avg=157.4:send_max=161.0:send_min=133.0:send_std=7.576973427153449:send_sum=3148.0:sstart_avg=17.75:sstart_max=54.0:sstart_min=1.0:sstart_std=14.771505286227692:sstart_sum=355.0])0.333:5e-09[&&NHX:Sample_counter=rhizpot2--1||rhiztom1--5||rhiztom2--2||rhiztom3--16:Type_counter=GTDB--1||capture--24:besthit_avg=99.43478260869563:besthit_max=100.0:besthit_min=98.0:besthit_std=0.7283909387710665:besthit_sum=2286.9999999999995:bitscore_avg=230.47826086956522:bitscore_max=276.0:bitscore_min=168.0:bitscore_std=32.50156578776054:bitscore_sum=5301.0:capture_class_counter=c__Clostridia--1||c__Gammaproteobacteria--23:capture_domain_counter=d__Bacteria--24:capture_family_counter=f__Cellvibrionaceae--22||f__Gallionellaceae--1||f__Lachnospiraceae--1:capture_genus_counter=g__Cellvibrio--22||g__Lacrimispora--1||g__PALSA-1006--1:capture_order_counter=o__Burkholderiales--1||o__Lachnospirales--1||o__Pseudomonadales--22:capture_phylum_counter=p__Firmicutes_A--1||p__Proteobacteria--23:capture_species_counter=s__Cellvibrio sp000263355--22||s__Lacrimispora sp015057705--1||s__PALSA-1006 sp003151655--1:evalue_avg=1.4304479214430066e-55:evalue_max=3.29e-54:evalue_min=1e-95:evalue_std=6.860121358567029e-55:evalue_sum=3.290030219318915e-54:gapopen_avg=0.17391304347826086:gapopen_max=1.0:gapopen_min=0.0:gapopen_std=0.3875533878815898:gapopen_sum=4.0:gtdb_class_counter=c__Gammaproteobacteria--1:gtdb_domain_counter=d__Bacteria--1:gtdb_family_counter=f__Cellvibrionaceae--1:gtdb_genus_counter=g__Cellvibrio--1:gtdb_order_counter=o__Pseudomonadales--1:gtdb_phylum_counter=p__Proteobacteria--1:gtdb_species_counter=s__Cellvibrio sp000263355--1:heptad_counter=MCP-40H--25:lbd_counter=:lca_tree=s__Cellvibrio sp000263355:length_avg=136.7391304347826:length_max=161.0:length_min=101.0:length_std=18.737947377894912:length_sum=3145.0:mismatch_avg=0.5652173913043478:mismatch_max=3.0:mismatch_min=0.0:mismatch_std=0.787752092782872:mismatch_sum=13.0:name=N457349:qcovhsp_avg=99.47826086956522:qcovhsp_max=100.0:qcovhsp_min=96.9:qcovhsp_std=1.0180000543575312:qcovhsp_sum=2288.0:qend_avg=137.3913043478261:qend_max=166.0:qend_min=101.0:qend_std=19.19455209270395:qend_sum=3160.0:qstart_avg=1.7826086956521738:qstart_max=6.0:qstart_min=1.0:qstart_std=1.5654369630794767:qstart_sum=41.0:ref_name_counter=RS_GCF_008806955.1_protein.faa_NZ_CP031727.1_384@PF00015_full_PFAM.321.503--23:scovhsp_avg=75.08260869565218:scovhsp_max=88.5:scovhsp_min=55.5:scovhsp_std=10.336196424301306:scovhsp_sum=1726.9:send_avg=155.47826086956522:send_max=161.0:send_min=123.0:send_std=10.404848368199191:send_sum=3576.0:sstart_avg=19.82608695652174:sstart_max=61.0:sstart_min=1.0:sstart_std=17.385082879278073:sstart_sum=456.0],((60c28662-94c7-43ca-85bf-fb419f9fda77_4@MCPsignal.105.248:5e-09[&&NHX:Sample=rhiztom3:Type=capture:besthit=99.3:bitscore=233.0:capture_class=c__Gammaproteobacteria:capture_domain=d__Bacteria:capture_family=f__Cellvibrionaceae:capture_genus=g__Cellvibrio:capture_order=o__Pseudomonadales:capture_phylum=p__Proteobacteria:capture_species=s__Cellvibrio sp000263355:evalue=2.45e-79:gapopen=0.0:heptad=MCP-40H:length=136.0:mismatch=1.0:qcovhsp=95.1:qend=143.0:qstart=8.0:ref_name=RS_GCF_008806955.1_protein.faa_NZ_CP031727.1_384@PF00015_full_PFAM.321.503:scovhsp=74.7:send=136.0:sstart=1.0],4a2f047d-3279-4a4f-bef7-b27dba1c6720_6@MCPsignal.27.147:5e-09[&&NHX:Sample=rhiztom3:Type=capture:besthit=100.0:bitscore=202.0:capture_class=c__Gammaproteobacteria:capture_domain=d__Bacteria:capture_family=f__Cellvibrionaceae:capture_genus=g__Cellvibrio:capture_order=o__Pseudomonadales:capture_phylum=p__Proteobacteria:capture_species=s__Cellvibrio sp000263355:evalue=2.07e-67:gapopen=0.0:heptad=MCP-40H:length=119.0:mismatch=0.0:qcovhsp=99.2:qend=119.0:qstart=1.0:ref_name=RS_GCF_008806955.1_protein.faa_NZ_CP031727.1_384@PF00015_full_PFAM.321.503:scovhsp=65.4:send=144.0:sstart=26.0])0.895:0.00980066[&&NHX:Sample_counter=rhiztom3--2:Type_counter=capture--2:besthit_avg=99.65:besthit_max=100.0:besthit_min=99.3:besthit_std=0.4949747468305853:besthit_sum=199.3:bitscore_avg=217.5:bitscore_max=233.0:bitscore_min=202.0:bitscore_std=21.920310216782973:bitscore_sum=435.0:capture_class_counter=c__Gammaproteobacteria--2:capture_domain_counter=d__Bacteria--2:capture_family_counter=f__Cellvibrionaceae--2:capture_genus_counter=g__Cellvibrio--2:capture_order_counter=o__Pseudomonadales--2:capture_phylum_counter=p__Proteobacteria--2:capture_species_counter=s__Cellvibrio sp000263355--2:evalue_avg=1.035000000001225e-67:evalue_max=2.07e-67:evalue_min=2.45e-79:evalue_std=1.4637110370544208e-67:evalue_sum=2.07000000000245e-67:gapopen_avg=0.0:gapopen_max=0.0:gapopen_min=0.0:gapopen_std=0.0:gapopen_sum=0.0:gtdb_class_counter=:gtdb_domain_counter=:gtdb_family_counter=:gtdb_genus_counter=:gtdb_order_counter=:gtdb_phylum_counter=:gtdb_species_counter=:heptad_counter=MCP-40H--2:lbd_counter=:length_avg=127.5:length_max=136.0:length_min=119.0:length_std=12.020815280171307:length_sum=255.0:mismatch_avg=0.5:mismatch_max=1.0:mismatch_min=0.0:mismatch_std=0.7071067811865476:mismatch_sum=1.0:name=N457352:qcovhsp_avg=97.15:qcovhsp_max=99.2:qcovhsp_min=95.1:qcovhsp_std=2.8991378028648507:qcovhsp_sum=194.3:qend_avg=131.0:qend_max=143.0:qend_min=119.0:qend_std=16.97056274847714:qend_sum=262.0:qstart_avg=4.5:qstart_max=8.0:qstart_min=1.0:qstart_std=4.949747468305833:qstart_sum=9.0:ref_name_counter=RS_GCF_008806955.1_protein.faa_NZ_CP031727.1_384@PF00015_full_PFAM.321.503--2:scovhsp_avg=70.05000000000001:scovhsp_max=74.7:scovhsp_min=65.4:scovhsp_std=6.5760930650348906:scovhsp_sum=140.10000000000002:send_avg=140.0:send_max=144.0:send_min=136.0:send_std=5.656854249492381:send_sum=280.0:sstart_avg=13.5:sstart_max=26.0:sstart_min=1.0:sstart_std=17.67766952966369:sstart_sum=27.0],((02235c99-0373-45af-a0c2-bc58c7a71e10_1@MCPsignal.767.890:0.033573[&&NHX:Sample=rhizpot3:Type=capture:besthit=95.1:bitscore=188.0:capture_class=c__Gammaproteobacteria:capture_domain=d__Bacteria:capture_family=f__Cellvibrionaceae:capture_genus=g__Cellvibrio:capture_order=o__Pseudomonadales:capture_phylum=p__Proteobacteria:capture_species=s__Cellvibrio sp000263355:evalue=7.02e-62:gapopen=2.0:heptad=MCP-40H:length=123.0:mismatch=4.0:qcovhsp=99.2:qend=123.0:qstart=2.0:ref_name=RS_GCF_008806955.1_protein.faa_NZ_CP031727.1_384@PF00015_full_PFAM.321.503:scovhsp=67.0:send=161.0:sstart=40.0],7f2d8ab3-7bc5-49a5-b962-424c7eae7e06_5@MCPsignal.130.270:5e-09[&&NHX:Sample=rhiztom2:Type=capture:besthit=98.5:bitscore=229.0:capture_class=c__Gammaproteobacteria:capture_domain=d__Bacteria:capture_family=f__Cellvibrionaceae:capture_genus=g__Cellvibrio:capture_order=o__Pseudomonadales:capture_phylum=p__Proteobacteria:capture_species=s__Cellvibrio sp000263355:evalue=1.46e-77:gapopen=0.0:heptad=MCP-40H:length=133.0:mismatch=2.0:qcovhsp=95.0:qend=140.0:qstart=8.0:ref_name=RS_GCF_008806955.1_protein.faa_NZ_CP031727.1_384@PF00015_full_PFAM.321.503:scovhsp=73.1:send=133.0:sstart=1.0])0.835:0.0101849[&&NHX:Sample_counter=rhizpot3--1||rhiztom2--1:Type_counter=capture--2:besthit_avg=96.8:besthit_max=98.5:besthit_min=95.1:besthit_std=2.4041630560342657:besthit_sum=193.6:bitscore_avg=208.5:bitscore_max=229.0:bitscore_min=188.0:bitscore_std=28.991378028648448:bitscore_sum=417.0:capture_class_counter=c__Gammaproteobacteria--2:capture_domain_counter=d__Bacteria--2:capture_family_counter=f__Cellvibrionaceae--2:capture_genus_counter=g__Cellvibrio--2:capture_order_counter=o__Pseudomonadales--2:capture_phylum_counter=p__Proteobacteria--2:capture_species_counter=s__Cellvibrio sp000263355--2:evalue_avg=3.510000000000001e-62:evalue_max=7.02e-62:evalue_min=1.46e-77:evalue_std=4.963889603929563e-62:evalue_sum=7.020000000000002e-62:gapopen_avg=1.0:gapopen_max=2.0:gapopen_min=0.0:gapopen_std=1.4142135623730951:gapopen_sum=2.0:gtdb_class_counter=:gtdb_domain_counter=:gtdb_family_counter=:gtdb_genus_counter=:gtdb_order_counter=:gtdb_phylum_counter=:gtdb_species_counter=:heptad_counter=MCP-40H--2:lbd_counter=:length_avg=128.0:length_max=133.0:length_min=123.0:length_std=7.0710678118654755:length_sum=256.0:mismatch_avg=3.0:mismatch_max=4.0:mismatch_min=2.0:mismatch_std=1.4142135623730951:mismatch_sum=6.0:name=N457355:qcovhsp_avg=97.1:qcovhsp_max=99.2:qcovhsp_min=95.0:qcovhsp_std=2.9698484809835013:qcovhsp_sum=194.2:qend_avg=131.5:qend_max=140.0:qend_min=123.0:qend_std=12.020815280171307:qend_sum=263.0:qstart_avg=5.0:qstart_max=8.0:qstart_min=2.0:qstart_std=4.242640687119285:qstart_sum=10.0:ref_name_counter=RS_GCF_008806955.1_protein.faa_NZ_CP031727.1_384@PF00015_full_PFAM.321.503--2:scovhsp_avg=70.05:scovhsp_max=73.1:scovhsp_min=67.0:scovhsp_std=4.313351365237936:scovhsp_sum=140.1:send_avg=147.0:send_max=161.0:send_min=133.0:send_std=19.79898987322333:send_sum=294.0:sstart_avg=20.5:sstart_max=40.0:sstart_min=1.0:sstart_std=27.577164466275352:sstart_sum=41.0],9c5100c8-9e4b-425e-b989-309f434245cd_2@MCPsignal.105.215:5e-09[&&NHX:Sample=rhiztom1:Type=capture:besthit=100.0:bitscore=186.0:capture_class=c__Clostridia:capture_domain=d__Bacteria:capture_family=f__Lachnospiraceae:capture_genus=g__Lacrimispora:capture_order=o__Lachnospirales:capture_phylum=p__Firmicutes_A:capture_species=s__Lacrimispora sp015057705:evalue=3.39e-61:gapopen=0.0:heptad=MCP-40H:length=110.0:mismatch=0.0:qcovhsp=100.0:qend=110.0:qstart=1.0:ref_name=RS_GCF_008806955.1_protein.faa_NZ_CP031727.1_384@PF00015_full_PFAM.321.503:scovhsp=60.4:send=161.0:sstart=52.0])0:5e-09[&&NHX:Sample_counter=rhizpot3--1||rhiztom1--1||rhiztom2--1:Type_counter=capture--3:besthit_avg=97.86666666666667:besthit_max=100.0:besthit_min=95.1:besthit_std=2.5106440076867425:besthit_sum=293.6:bitscore_avg=201.0:bitscore_max=229.0:bitscore_min=186.0:bitscore_std=24.269322199023193:bitscore_sum=603.0:capture_class_counter=c__Clostridia--1||c__Gammaproteobacteria--2:capture_domain_counter=d__Bacteria--3:capture_family_counter=f__Cellvibrionaceae--2||f__Lachnospiraceae--1:capture_genus_counter=g__Cellvibrio--2||g__Lacrimispora--1:capture_order_counter=o__Lachnospirales--1||o__Pseudomonadales--2:capture_phylum_counter=p__Firmicutes_A--1||p__Proteobacteria--2:capture_species_counter=s__Cellvibrio sp000263355--2||s__Lacrimispora sp015057705--1:evalue_avg=1.364e-61:evalue_max=3.39e-61:evalue_min=1.46e-77:evalue_std=1.7893317188268923e-61:evalue_sum=4.0920000000000004e-61:gapopen_avg=0.6666666666666666:gapopen_max=2.0:gapopen_min=0.0:gapopen_std=1.1547005383792517:gapopen_sum=2.0:gtdb_class_counter=:gtdb_domain_counter=:gtdb_family_counter=:gtdb_genus_counter=:gtdb_order_counter=:gtdb_phylum_counter=:gtdb_species_counter=:heptad_counter=MCP-40H--3:lbd_counter=:length_avg=122.0:length_max=133.0:length_min=110.0:length_std=11.532562594670797:length_sum=366.0:mismatch_avg=2.0:mismatch_max=4.0:mismatch_min=0.0:mismatch_std=2.0:mismatch_sum=6.0:name=N457357:qcovhsp_avg=98.06666666666666:qcovhsp_max=100.0:qcovhsp_min=95.0:qcovhsp_std=2.6857649437978255:qcovhsp_sum=294.2:qend_avg=124.33333333333333:qend_max=140.0:qend_min=110.0:qend_std=15.044378795195678:qend_sum=373.0:qstart_avg=3.6666666666666665:qstart_max=8.0:qstart_min=1.0:qstart_std=3.785938897200183:qstart_sum=11.0:ref_name_counter=RS_GCF_008806955.1_protein.faa_NZ_CP031727.1_384@PF00015_full_PFAM.321.503--3:scovhsp_avg=66.83333333333333:scovhsp_max=73.1:scovhsp_min=60.4:scovhsp_std=6.351640208114224:scovhsp_sum=200.5:send_avg=151.66666666666666:send_max=161.0:send_min=133.0:send_std=16.165807537309522:send_sum=455.0:sstart_avg=31.0:sstart_max=52.0:sstart_min=1.0:sstart_std=26.664583251946766:sstart_sum=93.0])0:5e-09[&&NHX:Sample_counter=rhizpot3--1||rhiztom1--1||rhiztom2--1||rhiztom3--2:Type_counter=capture--5:besthit_avg=98.58000000000001:besthit_max=100.0:besthit_min=95.1:besthit_std=2.0413231003444823:besthit_sum=492.90000000000003:bitscore_avg=207.6:bitscore_max=233.0:bitscore_min=186.0:bitscore_std=22.277791632026727:bitscore_sum=1038.0:capture_class_counter=c__Clostridia--1||c__Gammaproteobacteria--4:capture_domain_counter=d__Bacteria--5:capture_family_counter=f__Cellvibrionaceae--4||f__Lachnospiraceae--1:capture_genus_counter=g__Cellvibrio--4||g__Lacrimispora--1:capture_order_counter=o__Lachnospirales--1||o__Pseudomonadales--4:capture_phylum_counter=p__Firmicutes_A--1||p__Proteobacteria--4:capture_species_counter=s__Cellvibrio sp000263355--4||s__Lacrimispora sp015057705--1:evalue_avg=8.18400414e-62:evalue_max=3.39e-61:evalue_min=2.45e-79:evalue_std=1.4693542639393869e-61:evalue_sum=4.0920020700000004e-61:gapopen_avg=0.4:gapopen_max=2.0:gapopen_min=0.0:gapopen_std=0.8944271909999161:gapopen_sum=2.0:gtdb_class_counter=:gtdb_domain_counter=:gtdb_family_counter=:gtdb_genus_counter=:gtdb_order_counter=:gtdb_phylum_counter=:gtdb_species_counter=:heptad_counter=MCP-40H--5:lbd_counter=:length_avg=124.2:length_max=136.0:length_min=110.0:length_std=10.56882207249228:length_sum=621.0:mismatch_avg=1.4:mismatch_max=4.0:mismatch_min=0.0:mismatch_std=1.6733200530681511:mismatch_sum=7.0:name=N457358:qcovhsp_avg=97.69999999999999:qcovhsp_max=100.0:qcovhsp_min=95.0:qcovhsp_std=2.441311123146743:qcovhsp_sum=488.49999999999994:qend_avg=127.0:qend_max=143.0:qend_min=110.0:qend_std=14.089002803605371:qend_sum=635.0:qstart_avg=4.0:qstart_max=8.0:qstart_min=1.0:qstart_std=3.6742346141747673:qstart_sum=20.0:ref_name_counter=RS_GCF_008806955.1_protein.faa_NZ_CP031727.1_384@PF00015_full_PFAM.321.503--5:scovhsp_avg=68.12:scovhsp_max=74.7:scovhsp_min=60.4:scovhsp_std=5.838407317068585:scovhsp_sum=340.6:send_avg=147.0:send_max=161.0:send_min=133.0:send_std=13.397761006974262:send_sum=735.0:sstart_avg=24.0:sstart_max=52.0:sstart_min=1.0:sstart_std=22.9237867726953:sstart_sum=120.0])0:6e-09[&&NHX:Sample_counter=rhizpot2--1||rhizpot3--1||rhiztom1--6||rhiztom2--3||rhiztom3--18:Type_counter=GTDB--1||capture--29:besthit_avg=99.28214285714284:besthit_max=100.0:besthit_min=95.1:besthit_std=1.077395202922505:besthit_sum=2779.8999999999996:bitscore_avg=226.39285714285714:bitscore_max=276.0:bitscore_min=168.0:bitscore_std=31.84143501990738:bitscore_sum=6339.0:capture_class_counter=c__Clostridia--2||c__Gammaproteobacteria--27:capture_domain_counter=d__Bacteria--29:capture_family_counter=f__Cellvibrionaceae--26||f__Gallionellaceae--1||f__Lachnospiraceae--2:capture_genus_counter=g__Cellvibrio--26||g__Lacrimispora--2||g__PALSA-1006--1:capture_order_counter=o__Burkholderiales--1||o__Lachnospirales--2||o__Pseudomonadales--26:capture_phylum_counter=p__Firmicutes_A--2||p__Proteobacteria--27:capture_species_counter=s__Cellvibrio sp000263355--26||s__Lacrimispora sp015057705--2||s__PALSA-1006 sp003151655--1:evalue_avg=1.1750109387568291e-55:evalue_max=3.29e-54:evalue_min=1e-95:evalue_std=6.2175134374378396e-55:evalue_sum=3.2900306285191213e-54:gapopen_avg=0.21428571428571427:gapopen_max=2.0:gapopen_min=0.0:gapopen_std=0.4986754943620638:gapopen_sum=6.0:gtdb_class_counter=c__Gammaproteobacteria--1:gtdb_domain_counter=d__Bacteria--1:gtdb_family_counter=f__Cellvibrionaceae--1:gtdb_genus_counter=g__Cellvibrio--1:gtdb_order_counter=o__Pseudomonadales--1:gtdb_phylum_counter=p__Proteobacteria--1:gtdb_species_counter=s__Cellvibrio sp000263355--1:heptad_counter=MCP-40H--30:lbd_counter=:lca_tree=s__Cellvibrio sp000263355:length_avg=134.5:length_max=161.0:length_min=101.0:length_std=18.070848224573066:length_sum=3766.0:mismatch_avg=0.7142857142857143:mismatch_max=4.0:mismatch_min=0.0:mismatch_std=1.0131411680782823:mismatch_sum=20.0:name=N457359:qcovhsp_avg=99.16071428571429:qcovhsp_max=100.0:qcovhsp_min=95.0:qcovhsp_std=1.4860684610405648:qcovhsp_sum=2776.5:qend_avg=135.53571428571428:qend_max=166.0:qend_min=101.0:qend_std=18.602035218913933:qend_sum=3795.0:qstart_avg=2.1785714285714284:qstart_max=8.0:qstart_min=1.0:qstart_std=2.1782352936973988:qstart_sum=61.0:ref_name_counter=RS_GCF_008806955.1_protein.faa_NZ_CP031727.1_384@PF00015_full_PFAM.321.503--28:scovhsp_avg=73.83928571428571:scovhsp_max=88.5:scovhsp_min=55.5:scovhsp_std=9.973793040716636:scovhsp_sum=2067.5:send_avg=153.96428571428572:send_max=161.0:send_min=123.0:send_std=11.213358907544963:send_sum=4311.0:sstart_avg=20.571428571428573:sstart_max=61.0:sstart_min=1.0:sstart_std=18.076849470316635:sstart_sum=576.0],efc59640-8087-4f53-8b1d-5b237bb3252f_6@MCPsignal.152.280:5e-09[&&NHX:Sample=rhiztom2:Type=capture:besthit=100.0:bitscore=216.0:capture_class=c__Gammaproteobacteria:capture_domain=d__Bacteria:capture_family=f__Cellvibrionaceae:capture_genus=g__Cellvibrio:capture_order=o__Pseudomonadales:capture_phylum=p__Proteobacteria:capture_species=s__Cellvibrio sp000263355:evalue=9.5e-73:gapopen=0.0:heptad=MCP-40H:length=128.0:mismatch=0.0:qcovhsp=100.0:qend=128.0:qstart=1.0:ref_name=RS_GCF_008806955.1_protein.faa_NZ_CP031727.1_384@PF00015_full_PFAM.321.503:scovhsp=70.3:send=161.0:sstart=34.0])0.499:5e-09[&&NHX:Sample_counter=rhizpot2--1||rhizpot3--1||rhiztom1--6||rhiztom2--4||rhiztom3--18:Type_counter=GTDB--1||capture--30:besthit_avg=99.30689655172414:besthit_max=100.0:besthit_min=95.1:besthit_std=1.0663459082582518:besthit_sum=2879.9:bitscore_avg=226.0344827586207:bitscore_max=276.0:bitscore_min=168.0:bitscore_std=31.327170724720155:bitscore_sum=6555.0:capture_class_counter=c__Clostridia--2||c__Gammaproteobacteria--28:capture_domain_counter=d__Bacteria--30:capture_family_counter=f__Cellvibrionaceae--27||f__Gallionellaceae--1||f__Lachnospiraceae--2:capture_genus_counter=g__Cellvibrio--27||g__Lacrimispora--2||g__PALSA-1006--1:capture_order_counter=o__Burkholderiales--1||o__Lachnospirales--2||o__Pseudomonadales--27:capture_phylum_counter=p__Firmicutes_A--2||p__Proteobacteria--28:capture_species_counter=s__Cellvibrio sp000263355--27||s__Lacrimispora sp015057705--2||s__PALSA-1006 sp003151655--1:evalue_avg=1.1344933201790073e-55:evalue_max=3.29e-54:evalue_min=1e-95:evalue_std=6.1093745949757974e-55:evalue_sum=3.2900306285191213e-54:gapopen_avg=0.20689655172413793:gapopen_max=2.0:gapopen_min=0.0:gapopen_std=0.4913036844405174:gapopen_sum=6.0:gtdb_class_counter=c__Gammaproteobacteria--1:gtdb_domain_counter=d__Bacteria--1:gtdb_family_counter=f__Cellvibrionaceae--1:gtdb_genus_counter=g__Cellvibrio--1:gtdb_order_counter=o__Pseudomonadales--1:gtdb_phylum_counter=p__Proteobacteria--1:gtdb_species_counter=s__Cellvibrio sp000263355--1:heptad_counter=MCP-40H--31:lbd_counter=:lca_tree=s__Cellvibrio sp000263355:length_avg=134.27586206896552:length_max=161.0:length_min=101.0:length_std=17.78622370528891:length_sum=3894.0:mismatch_avg=0.6896551724137931:mismatch_max=4.0:mismatch_min=0.0:mismatch_std=1.003687781414906:mismatch_sum=20.0:name=N457361:qcovhsp_avg=99.1896551724138:qcovhsp_max=100.0:qcovhsp_min=95.0:qcovhsp_std=1.4675890889449095:qcovhsp_sum=2876.5:qend_avg=135.27586206896552:qend_max=166.0:qend_min=101.0:qend_std=18.32035665537916:qend_sum=3923.0:qstart_avg=2.1379310344827585:qstart_max=8.0:qstart_min=1.0:qstart_std=2.1501517875163154:qstart_sum=62.0:ref_name_counter=RS_GCF_008806955.1_protein.faa_NZ_CP031727.1_384@PF00015_full_PFAM.321.503--29:scovhsp_avg=73.71724137931035:scovhsp_max=88.5:scovhsp_min=55.5:scovhsp_std=9.816097164698302:scovhsp_sum=2137.8:send_avg=154.20689655172413:send_max=161.0:send_min=123.0:send_std=11.088537551211637:send_sum=4472.0:sstart_avg=21.03448275862069:sstart_max=61.0:sstart_min=1.0:sstart_std=17.925406468036787:sstart_sum=610.0],(531019b4-42f6-4b76-8ccb-812f2d3fd2c2_4@MCPsignal.31.199:0[&&NHX:Sample=rhiztom1:Type=capture:besthit=100.0:bitscore=275.0:capture_class=c__Gammaproteobacteria:capture_domain=d__Bacteria:capture_family=f__Cellvibrionaceae:capture_genus=g__Cellvibrio:capture_order=o__Pseudomonadales:capture_phylum=p__Proteobacteria:capture_species=s__Cellvibrio sp000263355:evalue=1.68e-95:gapopen=0.0:heptad=MCP-40H:length=161.0:mismatch=0.0:qcovhsp=95.8:qend=168.0:qstart=8.0:ref_name=RS_GCF_008806955.1_protein.faa_NZ_CP031727.1_384@PF00015_full_PFAM.321.503:scovhsp=88.5:send=161.0:sstart=1.0],f4811d3e-809a-42ce-97c5-964f8bed0da7_4@MCPsignal.77.245:0[&&NHX:Sample=rhiztom3:Type=capture:besthit=100.0:bitscore=275.0:capture_class=c__Gammaproteobacteria:capture_domain=d__Bacteria:capture_family=f__Cellvibrionaceae:capture_genus=g__Cellvibrio:capture_order=o__Pseudomonadales:capture_phylum=p__Proteobacteria:capture_species=s__Cellvibrio sp000263355:evalue=1.68e-95:gapopen=0.0:heptad=MCP-40H:length=161.0:mismatch=0.0:qcovhsp=95.8:qend=168.0:qstart=8.0:ref_name=RS_GCF_008806955.1_protein.faa_NZ_CP031727.1_384@PF00015_full_PFAM.321.503:scovhsp=88.5:send=161.0:sstart=1.0]):5e-09[&&NHX:Sample_counter=rhiztom1--1||rhiztom3--1:Type_counter=capture--2:besthit_avg=100.0:besthit_max=100.0:besthit_min=100.0:besthit_std=0.0:besthit_sum=200.0:bitscore_avg=275.0:bitscore_max=275.0:bitscore_min=275.0:bitscore_std=0.0:bitscore_sum=550.0:capture_class_counter=c__Gammaproteobacteria--2:capture_domain_counter=d__Bacteria--2:capture_family_counter=f__Cellvibrionaceae--2:capture_genus_counter=g__Cellvibrio--2:capture_order_counter=o__Pseudomonadales--2:capture_phylum_counter=p__Proteobacteria--2:capture_species_counter=s__Cellvibrio sp000263355--2:evalue_avg=1.68e-95:evalue_max=1.68e-95:evalue_min=1.68e-95:evalue_std=0.0:evalue_sum=3.36e-95:gapopen_avg=0.0:gapopen_max=0.0:gapopen_min=0.0:gapopen_std=0.0:gapopen_sum=0.0:gtdb_class_counter=:gtdb_domain_counter=:gtdb_family_counter=:gtdb_genus_counter=:gtdb_order_counter=:gtdb_phylum_counter=:gtdb_species_counter=:heptad_counter=MCP-40H--2:lbd_counter=:length_avg=161.0:length_max=161.0:length_min=161.0:length_std=0.0:length_sum=322.0:mismatch_avg=0.0:mismatch_max=0.0:mismatch_min=0.0:mismatch_std=0.0:mismatch_sum=0.0:name=N457364:qcovhsp_avg=95.8:qcovhsp_max=95.8:qcovhsp_min=95.8:qcovhsp_std=0.0:qcovhsp_sum=191.6:qend_avg=168.0:qend_max=168.0:qend_min=168.0:qend_std=0.0:qend_sum=336.0:qstart_avg=8.0:qstart_max=8.0:qstart_min=8.0:qstart_std=0.0:qstart_sum=16.0:ref_name_counter=RS_GCF_008806955.1_protein.faa_NZ_CP031727.1_384@PF00015_full_PFAM.321.503--2:scovhsp_avg=88.5:scovhsp_max=88.5:scovhsp_min=88.5:scovhsp_std=0.0:scovhsp_sum=177.0:send_avg=161.0:send_max=161.0:send_min=161.0:send_std=0.0:send_sum=322.0:sstart_avg=1.0:sstart_max=1.0:sstart_min=1.0:sstart_std=0.0:sstart_sum=2.0])0:5e-09[&&NHX:Sample_counter=rhizpot2--1||rhizpot3--1||rhiztom1--7||rhiztom2--4||rhiztom3--19:Type_counter=GTDB--1||capture--32:besthit_avg=99.35161290322581:besthit_max=100.0:besthit_min=95.1:besthit_std=1.044627834124651:besthit_sum=3079.9:bitscore_avg=229.19354838709677:bitscore_max=276.0:bitscore_min=168.0:bitscore_std=32.64191513462276:bitscore_sum=7105.0:capture_class_counter=c__Clostridia--2||c__Gammaproteobacteria--30:capture_domain_counter=d__Bacteria--32:capture_family_counter=f__Cellvibrionaceae--29||f__Gallionellaceae--1||f__Lachnospiraceae--2:capture_genus_counter=g__Cellvibrio--29||g__Lacrimispora--2||g__PALSA-1006--1:capture_order_counter=o__Burkholderiales--1||o__Lachnospirales--2||o__Pseudomonadales--29:capture_phylum_counter=p__Firmicutes_A--2||p__Proteobacteria--30:capture_species_counter=s__Cellvibrio sp000263355--29||s__Lacrimispora sp015057705--2||s__PALSA-1006 sp003151655--1:evalue_avg=1.0613002027481036e-55:evalue_max=3.29e-54:evalue_min=1e-95:evalue_std=5.90901260321904e-55:evalue_sum=3.2900306285191213e-54:gapopen_avg=0.1935483870967742:gapopen_max=2.0:gapopen_min=0.0:gapopen_std=0.47744841527364174:gapopen_sum=6.0:gtdb_class_counter=c__Gammaproteobacteria--1:gtdb_domain_counter=d__Bacteria--1:gtdb_family_counter=f__Cellvibrionaceae--1:gtdb_genus_counter=g__Cellvibrio--1:gtdb_order_counter=o__Pseudomonadales--1:gtdb_phylum_counter=p__Proteobacteria--1:gtdb_species_counter=s__Cellvibrio sp000263355--1:heptad_counter=MCP-40H--33:lbd_counter=:lca_tree=s__Cellvibrio sp000263355:length_avg=136.0:length_max=161.0:length_min=101.0:length_std=18.433664855367205:length_sum=4216.0:mismatch_avg=0.6451612903225806:mismatch_max=4.0:mismatch_min=0.0:mismatch_std=0.9848311901632074:mismatch_sum=20.0:name=N457365:qcovhsp_avg=98.97096774193548:qcovhsp_max=100.0:qcovhsp_min=95.0:qcovhsp_std=1.6513012138688488:qcovhsp_sum=3068.1:qend_avg=137.38709677419354:qend_max=168.0:qend_min=101.0:qend_std=19.494747017859005:qend_sum=4259.0:qstart_avg=2.5161290322580645:qstart_max=8.0:qstart_min=1.0:qstart_std=2.541272223932146:qstart_sum=78.0:ref_name_counter=RS_GCF_008806955.1_protein.faa_NZ_CP031727.1_384@PF00015_full_PFAM.321.503--31:scovhsp_avg=74.67096774193548:scovhsp_max=88.5:scovhsp_min=55.5:scovhsp_std=10.176482481630119:scovhsp_sum=2314.8:send_avg=154.6451612903226:send_max=161.0:send_min=123.0:send_std=10.846038868627799:send_sum=4794.0:sstart_avg=19.741935483870968:sstart_max=61.0:sstart_min=1.0:sstart_std=18.025847630436104:sstart_sum=612.0],(((47e9487c-8cae-4145-89c2-22014b0042a9_2@MCPsignal.33.110:0.0144627[&&NHX:Sample=rhiztom2:Type=capture:capture_class=c__Gammaproteobacteria:capture_domain=d__Bacteria:capture_family=f__Cellvibrionaceae:capture_genus=g__Cellvibrio:capture_order=o__Pseudomonadales:capture_phylum=p__Proteobacteria:capture_species=s__Cellvibrio sp000263355:heptad=MCP-40H],(f3d19a85-e8a6-56ed-877f-dac84d652231_4@MCPsignal.114.204:5e-09[&&NHX:Sample=rhiztom3:Type=capture:capture_class=c__Gammaproteobacteria:capture_domain=d__Bacteria:capture_family=f__Cellvibrionaceae:capture_genus=g__Cellvibrio:capture_order=o__Pseudomonadales:capture_phylum=p__Proteobacteria:capture_species=s__Cellvibrio sp000263355:heptad=MCP-40H],3ccc6aad-500e-4344-9d3e-a6b607cef6aa_5@MCPsignal.75.211:0.00554442[&&NHX:Sample=rhiztom3:Type=capture:capture_class=c__Gammaproteobacteria:capture_domain=d__Bacteria:capture_family=f__Cellvibrionaceae:capture_genus=g__Cellvibrio:capture_order=o__Pseudomonadales:capture_phylum=p__Proteobacteria:capture_species=s__Cellvibrio sp000263355:heptad=MCP-40H])0:5e-09[&&NHX:Sample_counter=rhiztom3--2:Type_counter=capture--2:capture_class_counter=c__Gammaproteobacteria--2:capture_domain_counter=d__Bacteria--2:capture_family_counter=f__Cellvibrionaceae--2:capture_genus_counter=g__Cellvibrio--2:capture_order_counter=o__Pseudomonadales--2:capture_phylum_counter=p__Proteobacteria--2:capture_species_counter=s__Cellvibrio sp000263355--2:gtdb_class_counter=:gtdb_domain_counter=:gtdb_family_counter=:gtdb_genus_counter=:gtdb_order_counter=:gtdb_phylum_counter=:gtdb_species_counter=:heptad_counter=MCP-40H--2:lbd_counter=:name=N457369:ref_name_counter=])0:5e-09[&&NHX:Sample_counter=rhiztom2--1||rhiztom3--2:Type_counter=capture--3:capture_class_counter=c__Gammaproteobacteria--3:capture_domain_counter=d__Bacteria--3:capture_family_counter=f__Cellvibrionaceae--3:capture_genus_counter=g__Cellvibrio--3:capture_order_counter=o__Pseudomonadales--3:capture_phylum_counter=p__Proteobacteria--3:capture_species_counter=s__Cellvibrio sp000263355--3:gtdb_class_counter=:gtdb_domain_counter=:gtdb_family_counter=:gtdb_genus_counter=:gtdb_order_counter=:gtdb_phylum_counter=:gtdb_species_counter=:heptad_counter=MCP-40H--3:lbd_counter=:name=N457370:ref_name_counter=],((2f797e24-725e-455c-8408-bf3d3ec8d242_2@MCPsignal.400.538:0.011646[&&NHX:Sample=rhiztom2:Type=capture:besthit=99.3:bitscore=232.0:capture_class=c__Gammaproteobacteria:capture_domain=d__Bacteria:capture_family=f__Cellvibrionaceae:capture_genus=g__Cellvibrio:capture_order=o__Pseudomonadales:capture_phylum=p__Proteobacteria:capture_species=s__Cellvibrio sp000263355:evalue=5.74e-79:gapopen=0.0:heptad=MCP-40H:length=137.0:mismatch=1.0:qcovhsp=99.3:qend=137.0:qstart=1.0:ref_name=RS_GCF_008806955.1_protein.faa_NZ_CP031727.1_384@PF00015_full_PFAM.321.503:scovhsp=75.3:send=150.0:sstart=14.0],(d2acf179-7abc-4fe7-96f6-a4cdeef66a06_4@MCPsignal.40.186:5e-09[&&NHX:Sample=rhiztom1:Type=capture:besthit=100.0:bitscore=243.0:capture_class=c__Gammaproteobacteria:capture_domain=d__Bacteria:capture_family=f__Cellvibrionaceae:capture_genus=g__Cellvibrio:capture_order=o__Pseudomonadales:capture_phylum=p__Proteobacteria:capture_species=s__Cellvibrio sp000263355:evalue=4.32e-83:gapopen=0.0:heptad=MCP-40H:length=139.0:mismatch=0.0:qcovhsp=95.2:qend=146.0:qstart=8.0:ref_name=RS_GCF_008806955.1_protein.faa_NZ_CP031727.1_384@PF00015_full_PFAM.321.503:scovhsp=76.4:send=139.0:sstart=1.0],(d6eda81d-e315-4a66-afc5-542a54089c93_1@MCPsignal.23.156:0.0123744[&&NHX:Sample=rhiztom1:Type=capture:besthit=100.0:bitscore=221.0:capture_class=c__Gammaproteobacteria:capture_domain=d__Bacteria:capture_family=f__Cellvibrionaceae:capture_genus=g__Cellvibrio:capture_order=o__Pseudomonadales:capture_phylum=p__Proteobacteria:capture_species=s__Cellvibrio sp000263355:evalue=1.22e-74:gapopen=0.0:heptad=MCP-40H:length=129.0:mismatch=0.0:qcovhsp=97.0:qend=129.0:qstart=1.0:ref_name=RS_GCF_008806955.1_protein.faa_NZ_CP031727.1_384@PF00015_full_PFAM.321.503:scovhsp=70.9:send=144.0:sstart=16.0],((842c2558-1cb6-4880-89c7-8cb1931e60de_5@MCPsignal.1507.1653:5e-09[&&NHX:Sample=rhizpot1:Type=capture:besthit=100.0:bitscore=246.0:capture_class=c__Gammaproteobacteria:capture_domain=d__Bacteria:capture_family=f__Cellvibrionaceae:capture_genus=g__Cellvibrio:capture_order=o__Pseudomonadales:capture_phylum=p__Proteobacteria:capture_species=s__Cellvibrio sp000263355:evalue=1.84e-84:gapopen=0.0:heptad=MCP-40H:length=142.0:mismatch=0.0:qcovhsp=97.3:qend=145.0:qstart=4.0:ref_name=RS_GCF_008806955.1_protein.faa_NZ_CP031727.1_384@PF00015_full_PFAM.321.503:scovhsp=78.0:send=142.0:sstart=1.0],ee07186d-769c-42ea-933b-db0c476ee90e_1@MCPsignal.129.252:5e-09[&&NHX:Sample=rhiztom1:Type=capture:besthit=97.6:bitscore=202.0:capture_class=c__Gammaproteobacteria:capture_domain=d__Bacteria:capture_family=f__Cellvibrionaceae:capture_genus=g__Cellvibrio:capture_order=o__Pseudomonadales:capture_phylum=p__Proteobacteria:capture_species=s__Cellvibrio sp000263355:evalue=1.65e-67:gapopen=0.0:heptad=MCP-40H:length=123.0:mismatch=3.0:qcovhsp=100.0:qend=123.0:qstart=1.0:ref_name=RS_GCF_008806955.1_protein.faa_NZ_CP031727.1_384@PF00015_full_PFAM.321.503:scovhsp=67.6:send=148.0:sstart=26.0])0.779:5e-09[&&NHX:Sample_counter=rhizpot1--1||rhiztom1--1:Type_counter=capture--2:besthit_avg=98.8:besthit_max=100.0:besthit_min=97.6:besthit_std=1.697056274847718:besthit_sum=197.6:bitscore_avg=224.0:bitscore_max=246.0:bitscore_min=202.0:bitscore_std=31.11269837220809:bitscore_sum=448.0:capture_class_counter=c__Gammaproteobacteria--2:capture_domain_counter=d__Bacteria--2:capture_family_counter=f__Cellvibrionaceae--2:capture_genus_counter=g__Cellvibrio--2:capture_order_counter=o__Pseudomonadales--2:capture_phylum_counter=p__Proteobacteria--2:capture_species_counter=s__Cellvibrio sp000263355--2:evalue_avg=8.25e-68:evalue_max=1.65e-67:evalue_min=1.84e-84:evalue_std=1.1667261889578034e-67:evalue_sum=1.65e-67:gapopen_avg=0.0:gapopen_max=0.0:gapopen_min=0.0:gapopen_std=0.0:gapopen_sum=0.0:gtdb_class_counter=:gtdb_domain_counter=:gtdb_family_counter=:gtdb_genus_counter=:gtdb_order_counter=:gtdb_phylum_counter=:gtdb_species_counter=:heptad_counter=MCP-40H--2:lbd_counter=:length_avg=132.5:length_max=142.0:length_min=123.0:length_std=13.435028842544403:length_sum=265.0:mismatch_avg=1.5:mismatch_max=3.0:mismatch_min=0.0:mismatch_std=2.1213203435596424:mismatch_sum=3.0:name=N457376:qcovhsp_avg=98.65:qcovhsp_max=100.0:qcovhsp_min=97.3:qcovhsp_std=1.9091883092036803:qcovhsp_sum=197.3:qend_avg=134.0:qend_max=145.0:qend_min=123.0:qend_std=15.556349186104045:qend_sum=268.0:qstart_avg=2.5:qstart_max=4.0:qstart_min=1.0:qstart_std=2.1213203435596424:qstart_sum=5.0:ref_name_counter=RS_GCF_008806955.1_protein.faa_NZ_CP031727.1_384@PF00015_full_PFAM.321.503--2:scovhsp_avg=72.8:scovhsp_max=78.0:scovhsp_min=67.6:scovhsp_std=7.353910524340098:scovhsp_sum=145.6:send_avg=145.0:send_max=148.0:send_min=142.0:send_std=4.242640687119285:send_sum=290.0:sstart_avg=13.5:sstart_max=26.0:sstart_min=1.0:sstart_std=17.67766952966369:sstart_sum=27.0],9c309beb-e21d-48ee-8346-847c45448865_4@MCPsignal.144.239:0.0239767[&&NHX:Sample=rhiztom2:Type=capture:besthit=97.9:bitscore=160.0:capture_class=c__Gammaproteobacteria:capture_domain=d__Bacteria:capture_family=f__Cellvibrionaceae:capture_genus=g__Cellvibrio:capture_order=o__Pseudomonadales:capture_phylum=p__Proteobacteria:capture_species=s__Cellvibrio sp000263355:evalue=2.82e-51:gapopen=0.0:heptad=MCP-40H:length=94.0:mismatch=2.0:qcovhsp=98.9:qend=94.0:qstart=1.0:ref_name=RS_GCF_008806955.1_protein.faa_NZ_CP031727.1_384@PF00015_full_PFAM.321.503:scovhsp=51.6:send=142.0:sstart=49.0])0.895:0.0101147[&&NHX:Sample_counter=rhizpot1--1||rhiztom1--1||rhiztom2--1:Type_counter=capture--3:besthit_avg=98.5:besthit_max=100.0:besthit_min=97.6:besthit_std=1.3076696830622028:besthit_sum=295.5:bitscore_avg=202.66666666666666:bitscore_max=246.0:bitscore_min=160.0:bitscore_std=43.003875794320365:bitscore_sum=608.0:capture_class_counter=c__Gammaproteobacteria--3:capture_domain_counter=d__Bacteria--3:capture_family_counter=f__Cellvibrionaceae--3:capture_genus_counter=g__Cellvibrio--3:capture_order_counter=o__Pseudomonadales--3:capture_phylum_counter=p__Proteobacteria--3:capture_species_counter=s__Cellvibrio sp000263355--3:evalue_avg=9.4e-52:evalue_max=2.82e-51:evalue_min=1.84e-84:evalue_std=1.6281277591147447e-51:evalue_sum=2.82e-51:gapopen_avg=0.0:gapopen_max=0.0:gapopen_min=0.0:gapopen_std=0.0:gapopen_sum=0.0:gtdb_class_counter=:gtdb_domain_counter=:gtdb_family_counter=:gtdb_genus_counter=:gtdb_order_counter=:gtdb_phylum_counter=:gtdb_species_counter=:heptad_counter=MCP-40H--3:lbd_counter=:length_avg=119.66666666666667:length_max=142.0:length_min=94.0:length_std=24.172987679087857:length_sum=359.0:mismatch_avg=1.6666666666666667:mismatch_max=3.0:mismatch_min=0.0:mismatch_std=1.5275252316519465:mismatch_sum=5.0:name=N457378:qcovhsp_avg=98.73333333333335:qcovhsp_max=100.0:qcovhsp_min=97.3:qcovhsp_std=1.3576941236277553:qcovhsp_sum=296.20000000000005:qend_avg=120.66666666666667:qend_max=145.0:qend_min=94.0:qend_std=25.579940057266224:qend_sum=362.0:qstart_avg=2.0:qstart_max=4.0:qstart_min=1.0:qstart_std=1.7320508075688772:qstart_sum=6.0:ref_name_counter=RS_GCF_008806955.1_protein.faa_NZ_CP031727.1_384@PF00015_full_PFAM.321.503--3:scovhsp_avg=65.73333333333333:scovhsp_max=78.0:scovhsp_min=51.6:scovhsp_std=13.29862148244446:scovhsp_sum=197.2:send_avg=144.0:send_max=148.0:send_min=142.0:send_std=3.4641016151377544:send_sum=432.0:sstart_avg=25.333333333333332:sstart_max=49.0:sstart_min=1.0:sstart_std=24.00694344004112:sstart_sum=76.0])0.466:0.00502087[&&NHX:Sample_counter=rhizpot1--1||rhiztom1--2||rhiztom2--1:Type_counter=capture--4:besthit_avg=98.875:besthit_max=100.0:besthit_min=97.6:besthit_std=1.3047988350699893:besthit_sum=395.5:bitscore_avg=207.25:bitscore_max=246.0:bitscore_min=160.0:bitscore_std=36.28934646238021:bitscore_sum=829.0:capture_class_counter=c__Gammaproteobacteria--4:capture_domain_counter=d__Bacteria--4:capture_family_counter=f__Cellvibrionaceae--4:capture_genus_counter=g__Cellvibrio--4:capture_order_counter=o__Pseudomonadales--4:capture_phylum_counter=p__Proteobacteria--4:capture_species_counter=s__Cellvibrio sp000263355--4:evalue_avg=7.05e-52:evalue_max=2.82e-51:evalue_min=1.84e-84:evalue_std=1.41e-51:evalue_sum=2.82e-51:gapopen_avg=0.0:gapopen_max=0.0:gapopen_min=0.0:gapopen_std=0.0:gapopen_sum=0.0:gtdb_class_counter=:gtdb_domain_counter=:gtdb_family_counter=:gtdb_genus_counter=:gtdb_order_counter=:gtdb_phylum_counter=:gtdb_species_counter=:heptad_counter=MCP-40H--4:lbd_counter=:length_avg=122.0:length_max=142.0:length_min=94.0:length_std=20.281354326901674:length_sum=488.0:mismatch_avg=1.25:mismatch_max=3.0:mismatch_min=0.0:mismatch_std=1.5:mismatch_sum=5.0:name=N457379:qcovhsp_avg=98.30000000000001:qcovhsp_max=100.0:qcovhsp_min=97.0:qcovhsp_std=1.4071247279470303:qcovhsp_sum=393.20000000000005:qend_avg=122.75:qend_max=145.0:qend_min=94.0:qend_std=21.297495940446456:qend_sum=491.0:qstart_avg=1.75:qstart_max=4.0:qstart_min=1.0:qstart_std=1.5:qstart_sum=7.0:ref_name_counter=RS_GCF_008806955.1_protein.faa_NZ_CP031727.1_384@PF00015_full_PFAM.321.503--4:scovhsp_avg=67.025:scovhsp_max=78.0:scovhsp_min=51.6:scovhsp_std=11.161354457830525:scovhsp_sum=268.1:send_avg=144.0:send_max=148.0:send_min=142.0:send_std=2.8284271247461903:send_sum=576.0:sstart_avg=23.0:sstart_max=49.0:sstart_min=1.0:sstart_std=20.149441679609886:sstart_sum=92.0])0:7e-09[&&NHX:Sample_counter=rhizpot1--1||rhiztom1--3||rhiztom2--1:Type_counter=capture--5:besthit_avg=99.1:besthit_max=100.0:besthit_min=97.6:besthit_std=1.2369316876852985:besthit_sum=495.5:bitscore_avg=214.4:bitscore_max=246.0:bitscore_min=160.0:bitscore_std=35.26045944113604:bitscore_sum=1072.0:capture_class_counter=c__Gammaproteobacteria--5:capture_domain_counter=d__Bacteria--5:capture_family_counter=f__Cellvibrionaceae--5:capture_genus_counter=g__Cellvibrio--5:capture_order_counter=o__Pseudomonadales--5:capture_phylum_counter=p__Proteobacteria--5:capture_species_counter=s__Cellvibrio sp000263355--5:evalue_avg=5.64e-52:evalue_max=2.82e-51:evalue_min=1.84e-84:evalue_std=1.2611423393098813e-51:evalue_sum=2.82e-51:gapopen_avg=0.0:gapopen_max=0.0:gapopen_min=0.0:gapopen_std=0.0:gapopen_sum=0.0:gtdb_class_counter=:gtdb_domain_counter=:gtdb_family_counter=:gtdb_genus_counter=:gtdb_order_counter=:gtdb_phylum_counter=:gtdb_species_counter=:heptad_counter=MCP-40H--5:lbd_counter=:length_avg=125.4:length_max=142.0:length_min=94.0:length_std=19.138965489283898:length_sum=627.0:mismatch_avg=1.0:mismatch_max=3.0:mismatch_min=0.0:mismatch_std=1.4142135623730951:mismatch_sum=5.0:name=N457380:qcovhsp_avg=97.68:qcovhsp_max=100.0:qcovhsp_min=95.2:qcovhsp_std=1.8458060569843195:qcovhsp_sum=488.40000000000003:qend_avg=127.4:qend_max=146.0:qend_min=94.0:qend_std=21.1730961363708:qend_sum=637.0:qstart_avg=3.0:qstart_max=8.0:qstart_min=1.0:qstart_std=3.082207001484488:qstart_sum=15.0:ref_name_counter=RS_GCF_008806955.1_protein.faa_NZ_CP031727.1_384@PF00015_full_PFAM.321.503--5:scovhsp_avg=68.9:scovhsp_max=78.0:scovhsp_min=51.6:scovhsp_std=10.536128321162382:scovhsp_sum=344.5:send_avg=143.0:send_max=148.0:send_min=139.0:send_std=3.3166247903554:send_sum=715.0:sstart_avg=18.6:sstart_max=49.0:sstart_min=1.0:sstart_std=20.032473636573194:sstart_sum=93.0])0:5e-09[&&NHX:Sample_counter=rhizpot1--1||rhiztom1--3||rhiztom2--2:Type_counter=capture--6:besthit_avg=99.13333333333333:besthit_max=100.0:besthit_min=97.6:besthit_std=1.1093541664710451:besthit_sum=594.8:bitscore_avg=217.33333333333334:bitscore_max=246.0:bitscore_min=160.0:bitscore_std=32.3460456109656:bitscore_sum=1304.0:capture_class_counter=c__Gammaproteobacteria--6:capture_domain_counter=d__Bacteria--6:capture_family_counter=f__Cellvibrionaceae--6:capture_genus_counter=g__Cellvibrio--6:capture_order_counter=o__Pseudomonadales--6:capture_phylum_counter=p__Proteobacteria--6:capture_species_counter=s__Cellvibrio sp000263355--6:evalue_avg=4.7e-52:evalue_max=2.82e-51:evalue_min=1.84e-84:evalue_std=1.1512601791080936e-51:evalue_sum=2.82e-51:gapopen_avg=0.0:gapopen_max=0.0:gapopen_min=0.0:gapopen_std=0.0:gapopen_sum=0.0:gtdb_class_counter=:gtdb_domain_counter=:gtdb_family_counter=:gtdb_genus_counter=:gtdb_order_counter=:gtdb_phylum_counter=:gtdb_species_counter=:heptad_counter=MCP-40H--6:lbd_counter=:length_avg=127.33333333333333:length_max=142.0:length_min=94.0:length_std=17.761381327663305:length_sum=764.0:mismatch_avg=1.0:mismatch_max=3.0:mismatch_min=0.0:mismatch_std=1.2649110640673518:mismatch_sum=6.0:name=N457381:qcovhsp_avg=97.95:qcovhsp_max=100.0:qcovhsp_min=95.2:qcovhsp_std=1.7784824992110544:qcovhsp_sum=587.7:qend_avg=129.0:qend_max=146.0:qend_min=94.0:qend_std=19.339079605813716:qend_sum=774.0:qstart_avg=2.6666666666666665:qstart_max=8.0:qstart_min=1.0:qstart_std=2.8751811537130436:qstart_sum=16.0:ref_name_counter=RS_GCF_008806955.1_protein.faa_NZ_CP031727.1_384@PF00015_full_PFAM.321.503--6:scovhsp_avg=69.96666666666667:scovhsp_max=78.0:scovhsp_min=51.6:scovhsp_std=9.779297861639488:scovhsp_sum=419.8:send_avg=144.16666666666666:send_max=150.0:send_min=139.0:send_std=4.119061381755152:send_sum=865.0:sstart_avg=17.833333333333332:sstart_max=49.0:sstart_min=1.0:sstart_std=18.01573386422731:sstart_sum=107.0],7959230e-b6fa-4aaf-959c-e9fa61b9d49a_1@MCPsignal.95.194:5e-09[&&NHX:Sample=rhiztom1:Type=capture:capture_class=c__Gammaproteobacteria:capture_domain=d__Bacteria:capture_family=f__Cellvibrionaceae:capture_genus=g__Cellvibrio:capture_order=o__Pseudomonadales:capture_phylum=p__Proteobacteria:capture_species=s__Cellvibrio sp000263355:heptad=MCP-40H])0.485:5e-09[&&NHX:Sample_counter=rhizpot1--1||rhiztom1--4||rhiztom2--2:Type_counter=capture--7:besthit_avg=99.13333333333333:besthit_max=100.0:besthit_min=97.6:besthit_std=1.1093541664710451:besthit_sum=594.8:bitscore_avg=217.33333333333334:bitscore_max=246.0:bitscore_min=160.0:bitscore_std=32.3460456109656:bitscore_sum=1304.0:capture_class_counter=c__Gammaproteobacteria--7:capture_domain_counter=d__Bacteria--7:capture_family_counter=f__Cellvibrionaceae--7:capture_genus_counter=g__Cellvibrio--7:capture_order_counter=o__Pseudomonadales--7:capture_phylum_counter=p__Proteobacteria--7:capture_species_counter=s__Cellvibrio sp000263355--7:evalue_avg=4.7e-52:evalue_max=2.82e-51:evalue_min=1.84e-84:evalue_std=1.1512601791080936e-51:evalue_sum=2.82e-51:gapopen_avg=0.0:gapopen_max=0.0:gapopen_min=0.0:gapopen_std=0.0:gapopen_sum=0.0:gtdb_class_counter=:gtdb_domain_counter=:gtdb_family_counter=:gtdb_genus_counter=:gtdb_order_counter=:gtdb_phylum_counter=:gtdb_species_counter=:heptad_counter=MCP-40H--7:lbd_counter=:length_avg=127.33333333333333:length_max=142.0:length_min=94.0:length_std=17.761381327663305:length_sum=764.0:mismatch_avg=1.0:mismatch_max=3.0:mismatch_min=0.0:mismatch_std=1.2649110640673518:mismatch_sum=6.0:name=N457383:qcovhsp_avg=97.95:qcovhsp_max=100.0:qcovhsp_min=95.2:qcovhsp_std=1.7784824992110544:qcovhsp_sum=587.7:qend_avg=129.0:qend_max=146.0:qend_min=94.0:qend_std=19.339079605813716:qend_sum=774.0:qstart_avg=2.6666666666666665:qstart_max=8.0:qstart_min=1.0:qstart_std=2.8751811537130436:qstart_sum=16.0:ref_name_counter=RS_GCF_008806955.1_protein.faa_NZ_CP031727.1_384@PF00015_full_PFAM.321.503--6:scovhsp_avg=69.96666666666667:scovhsp_max=78.0:scovhsp_min=51.6:scovhsp_std=9.779297861639488:scovhsp_sum=419.8:send_avg=144.16666666666666:send_max=150.0:send_min=139.0:send_std=4.119061381755152:send_sum=865.0:sstart_avg=17.833333333333332:sstart_max=49.0:sstart_min=1.0:sstart_std=18.01573386422731:sstart_sum=107.0])0.912:5e-09[&&NHX:Sample_counter=rhizpot1--1||rhiztom1--4||rhiztom2--3||rhiztom3--2:Type_counter=capture--10:besthit_avg=99.13333333333333:besthit_max=100.0:besthit_min=97.6:besthit_std=1.1093541664710451:besthit_sum=594.8:bitscore_avg=217.33333333333334:bitscore_max=246.0:bitscore_min=160.0:bitscore_std=32.3460456109656:bitscore_sum=1304.0:capture_class_counter=c__Gammaproteobacteria--10:capture_domain_counter=d__Bacteria--10:capture_family_counter=f__Cellvibrionaceae--10:capture_genus_counter=g__Cellvibrio--10:capture_order_counter=o__Pseudomonadales--10:capture_phylum_counter=p__Proteobacteria--10:capture_species_counter=s__Cellvibrio sp000263355--10:evalue_avg=4.7e-52:evalue_max=2.82e-51:evalue_min=1.84e-84:evalue_std=1.1512601791080936e-51:evalue_sum=2.82e-51:gapopen_avg=0.0:gapopen_max=0.0:gapopen_min=0.0:gapopen_std=0.0:gapopen_sum=0.0:gtdb_class_counter=:gtdb_domain_counter=:gtdb_family_counter=:gtdb_genus_counter=:gtdb_order_counter=:gtdb_phylum_counter=:gtdb_species_counter=:heptad_counter=MCP-40H--10:lbd_counter=:length_avg=127.33333333333333:length_max=142.0:length_min=94.0:length_std=17.761381327663305:length_sum=764.0:mismatch_avg=1.0:mismatch_max=3.0:mismatch_min=0.0:mismatch_std=1.2649110640673518:mismatch_sum=6.0:name=N457384:qcovhsp_avg=97.95:qcovhsp_max=100.0:qcovhsp_min=95.2:qcovhsp_std=1.7784824992110544:qcovhsp_sum=587.7:qend_avg=129.0:qend_max=146.0:qend_min=94.0:qend_std=19.339079605813716:qend_sum=774.0:qstart_avg=2.6666666666666665:qstart_max=8.0:qstart_min=1.0:qstart_std=2.8751811537130436:qstart_sum=16.0:ref_name_counter=RS_GCF_008806955.1_protein.faa_NZ_CP031727.1_384@PF00015_full_PFAM.321.503--6:scovhsp_avg=69.96666666666665:scovhsp_max=78.0:scovhsp_min=51.6:scovhsp_std=9.779297861639488:scovhsp_sum=419.79999999999995:send_avg=144.16666666666666:send_max=150.0:send_min=139.0:send_std=4.119061381755152:send_sum=865.0:sstart_avg=17.833333333333332:sstart_max=49.0:sstart_min=1.0:sstart_std=18.01573386422731:sstart_sum=107.0],94c44366-4535-48fc-a384-550ffe5a789f_6@MCPsignal.23.133:0.00667954[&&NHX:Sample=rhiztom1:Type=capture:besthit=99.1:bitscore=185.0:capture_class=c__Gammaproteobacteria:capture_domain=d__Bacteria:capture_family=f__Cellvibrionaceae:capture_genus=g__Cellvibrio:capture_order=o__Pseudomonadales:capture_phylum=p__Proteobacteria:capture_species=s__Cellvibrio sp000263355:evalue=6.82e-61:gapopen=0.0:heptad=MCP-40H:length=110.0:mismatch=1.0:qcovhsp=100.0:qend=110.0:qstart=1.0:ref_name=RS_GCF_008806955.1_protein.faa_NZ_CP031727.1_384@PF00015_full_PFAM.321.503:scovhsp=60.4:send=161.0:sstart=52.0])0:5e-09[&&NHX:Sample_counter=rhizpot1--1||rhiztom1--5||rhiztom2--3||rhiztom3--2:Type_counter=capture--11:besthit_avg=99.12857142857142:besthit_max=100.0:besthit_min=97.6:besthit_std=1.0127755357009205:besthit_sum=693.9:bitscore_avg=212.71428571428572:bitscore_max=246.0:bitscore_min=160.0:bitscore_std=31.956816099825957:bitscore_sum=1489.0:capture_class_counter=c__Gammaproteobacteria--11:capture_domain_counter=d__Bacteria--11:capture_family_counter=f__Cellvibrionaceae--11:capture_genus_counter=g__Cellvibrio--11:capture_order_counter=o__Pseudomonadales--11:capture_phylum_counter=p__Proteobacteria--11:capture_species_counter=s__Cellvibrio sp000263355--11:evalue_avg=4.028571429545714e-52:evalue_max=2.82e-51:evalue_min=1.84e-84:evalue_std=1.0658598138430587e-51:evalue_sum=2.820000000682e-51:gapopen_avg=0.0:gapopen_max=0.0:gapopen_min=0.0:gapopen_std=0.0:gapopen_sum=0.0:gtdb_class_counter=:gtdb_domain_counter=:gtdb_family_counter=:gtdb_genus_counter=:gtdb_order_counter=:gtdb_phylum_counter=:gtdb_species_counter=:heptad_counter=MCP-40H--11:lbd_counter=:length_avg=124.85714285714286:length_max=142.0:length_min=94.0:length_std=17.48741043749828:length_sum=874.0:mismatch_avg=1.0:mismatch_max=3.0:mismatch_min=0.0:mismatch_std=1.1547005383792515:mismatch_sum=7.0:name=N457386:qcovhsp_avg=98.24285714285715:qcovhsp_max=100.0:qcovhsp_min=95.2:qcovhsp_std=1.7989414877061662:qcovhsp_sum=687.7:qend_avg=126.28571428571429:qend_max=146.0:qend_min=94.0:qend_std=19.058806238536956:qend_sum=884.0:qstart_avg=2.4285714285714284:qstart_max=8.0:qstart_min=1.0:qstart_std=2.699206232527312:qstart_sum=17.0:ref_name_counter=RS_GCF_008806955.1_protein.faa_NZ_CP031727.1_384@PF00015_full_PFAM.321.503--7:scovhsp_avg=68.6:scovhsp_max=78.0:scovhsp_min=51.6:scovhsp_std=9.631718434422801:scovhsp_sum=480.19999999999993:send_avg=146.57142857142858:send_max=161.0:send_min=139.0:send_std=7.390470053998435:send_sum=1026.0:sstart_avg=22.714285714285715:sstart_max=52.0:sstart_min=1.0:sstart_std=20.910239004805643:sstart_sum=159.0])0.488:5e-09[&&NHX:Sample_counter=rhizpot1--1||rhizpot2--1||rhizpot3--1||rhiztom1--12||rhiztom2--7||rhiztom3--21:Type_counter=GTDB--1||capture--43:besthit_avg=99.31052631578947:besthit_max=100.0:besthit_min=95.1:besthit_std=1.028982565892341:besthit_sum=3773.8:bitscore_avg=226.1578947368421:bitscore_max=276.0:bitscore_min=160.0:bitscore_std=32.7327642417737:bitscore_sum=8594.0:capture_class_counter=c__Clostridia--2||c__Gammaproteobacteria--41:capture_domain_counter=d__Bacteria--43:capture_family_counter=f__Cellvibrionaceae--40||f__Gallionellaceae--1||f__Lachnospiraceae--2:capture_genus_counter=g__Cellvibrio--40||g__Lacrimispora--2||g__PALSA-1006--1:capture_order_counter=o__Burkholderiales--1||o__Lachnospirales--2||o__Pseudomonadales--40:capture_phylum_counter=p__Firmicutes_A--2||p__Proteobacteria--41:capture_species_counter=s__Cellvibrio sp000263355--40||s__Lacrimispora sp015057705--2||s__PALSA-1006 sp003151655--1:evalue_avg=7.429710608711892e-53:evalue_max=2.82e-51:evalue_min=1e-95:evalue_std=4.57450294010151e-52:evalue_sum=2.823290031310519e-51:gapopen_avg=0.15789473684210525:gapopen_max=2.0:gapopen_min=0.0:gapopen_std=0.4365909576432783:gapopen_sum=6.0:gtdb_class_counter=c__Gammaproteobacteria--1:gtdb_domain_counter=d__Bacteria--1:gtdb_family_counter=f__Cellvibrionaceae--1:gtdb_genus_counter=g__Cellvibrio--1:gtdb_order_counter=o__Pseudomonadales--1:gtdb_phylum_counter=p__Proteobacteria--1:gtdb_species_counter=s__Cellvibrio sp000263355--1:heptad_counter=MCP-40H--44:lbd_counter=:lca_tree=s__Cellvibrio sp000263355:length_avg=133.94736842105263:length_max=161.0:length_min=94.0:length_std=18.554444893880735:length_sum=5090.0:mismatch_avg=0.7105263157894737:mismatch_max=4.0:mismatch_min=0.0:mismatch_std=1.0109640765890882:mismatch_sum=27.0:name=N457387:qcovhsp_avg=98.83684210526316:qcovhsp_max=100.0:qcovhsp_min=95.0:qcovhsp_std=1.6785484483071582:qcovhsp_sum=3755.8:qend_avg=135.3421052631579:qend_max=168.0:qend_min=94.0:qend_std=19.648638376301655:qend_sum=5143.0:qstart_avg=2.5:qstart_max=8.0:qstart_min=1.0:qstart_std=2.5335585485476586:qstart_sum=95.0:ref_name_counter=RS_GCF_008806955.1_protein.faa_NZ_CP031727.1_384@PF00015_full_PFAM.321.503--38:scovhsp_avg=73.55263157894737:scovhsp_max=88.5:scovhsp_min=51.6:scovhsp_std=10.23232125634403:scovhsp_sum=2795.0:send_avg=153.1578947368421:send_max=161.0:send_min=123.0:send_std=10.691057935134575:send_sum=5820.0:sstart_avg=20.289473684210527:sstart_max=61.0:sstart_min=1.0:sstart_std=18.322793211376272:sstart_sum=771.0],(75c3d56c-1cde-449f-9480-c3c1a96146d7_6@MCPsignal.40.185:0[&&NHX:Sample=rhizpot3:Type=capture:besthit=100.0:bitscore=241.0:capture_class=c__Gammaproteobacteria:capture_domain=d__Bacteria:capture_family=f__Cellvibrionaceae:capture_genus=g__Cellvibrio:capture_order=o__Pseudomonadales:capture_phylum=p__Proteobacteria:capture_species=s__Cellvibrio sp000263355:evalue=2.39e-82:gapopen=0.0:heptad=MCP-40H:length=138.0:mismatch=0.0:qcovhsp=95.2:qend=145.0:qstart=8.0:ref_name=RS_GCF_008806955.1_protein.faa_NZ_CP031727.1_384@PF00015_full_PFAM.321.503:scovhsp=75.8:send=138.0:sstart=1.0],a3f64440-1bbf-57c0-a9d9-d9b4a631bcda_4@MCPsignal.39.184:0[&&NHX:Sample=rhiztom1:Type=capture:besthit=100.0:bitscore=241.0:capture_class=c__Gammaproteobacteria:capture_domain=d__Bacteria:capture_family=f__Cellvibrionaceae:capture_genus=g__Cellvibrio:capture_order=o__Pseudomonadales:capture_phylum=p__Proteobacteria:capture_species=s__Cellvibrio sp000263355:evalue=2.39e-82:gapopen=0.0:heptad=MCP-40H:length=138.0:mismatch=0.0:qcovhsp=95.2:qend=145.0:qstart=8.0:ref_name=RS_GCF_008806955.1_protein.faa_NZ_CP031727.1_384@PF00015_full_PFAM.321.503:scovhsp=75.8:send=138.0:sstart=1.0]):5e-09[&&NHX:Sample_counter=rhizpot3--1||rhiztom1--1:Type_counter=capture--2:besthit_avg=100.0:besthit_max=100.0:besthit_min=100.0:besthit_std=0.0:besthit_sum=200.0:bitscore_avg=241.0:bitscore_max=241.0:bitscore_min=241.0:bitscore_std=0.0:bitscore_sum=482.0:capture_class_counter=c__Gammaproteobacteria--2:capture_domain_counter=d__Bacteria--2:capture_family_counter=f__Cellvibrionaceae--2:capture_genus_counter=g__Cellvibrio--2:capture_order_counter=o__Pseudomonadales--2:capture_phylum_counter=p__Proteobacteria--2:capture_species_counter=s__Cellvibrio sp000263355--2:evalue_avg=2.39e-82:evalue_max=2.39e-82:evalue_min=2.39e-82:evalue_std=0.0:evalue_sum=4.78e-82:gapopen_avg=0.0:gapopen_max=0.0:gapopen_min=0.0:gapopen_std=0.0:gapopen_sum=0.0:gtdb_class_counter=:gtdb_domain_counter=:gtdb_family_counter=:gtdb_genus_counter=:gtdb_order_counter=:gtdb_phylum_counter=:gtdb_species_counter=:heptad_counter=MCP-40H--2:lbd_counter=:length_avg=138.0:length_max=138.0:length_min=138.0:length_std=0.0:length_sum=276.0:mismatch_avg=0.0:mismatch_max=0.0:mismatch_min=0.0:mismatch_std=0.0:mismatch_sum=0.0:name=N457390:qcovhsp_avg=95.2:qcovhsp_max=95.2:qcovhsp_min=95.2:qcovhsp_std=0.0:qcovhsp_sum=190.4:qend_avg=145.0:qend_max=145.0:qend_min=145.0:qend_std=0.0:qend_sum=290.0:qstart_avg=8.0:qstart_max=8.0:qstart_min=8.0:qstart_std=0.0:qstart_sum=16.0:ref_name_counter=RS_GCF_008806955.1_protein.faa_NZ_CP031727.1_384@PF00015_full_PFAM.321.503--2:scovhsp_avg=75.8:scovhsp_max=75.8:scovhsp_min=75.8:scovhsp_std=0.0:scovhsp_sum=151.6:send_avg=138.0:send_max=138.0:send_min=138.0:send_std=0.0:send_sum=276.0:sstart_avg=1.0:sstart_max=1.0:sstart_min=1.0:sstart_std=0.0:sstart_sum=2.0])0.717:5e-09[&&NHX:Sample_counter=rhizpot1--1||rhizpot2--1||rhizpot3--2||rhiztom1--13||rhiztom2--7||rhiztom3--21:Type_counter=GTDB--1||capture--45:besthit_avg=99.345:besthit_max=100.0:besthit_min=95.1:besthit_std=1.0137389539061172:besthit_sum=3973.8:bitscore_avg=226.9:bitscore_max=276.0:bitscore_min=160.0:bitscore_std=32.05028101000852:bitscore_sum=9076.0:capture_class_counter=c__Clostridia--2||c__Gammaproteobacteria--43:capture_domain_counter=d__Bacteria--45:capture_family_counter=f__Cellvibrionaceae--42||f__Gallionellaceae--1||f__Lachnospiraceae--2:capture_genus_counter=g__Cellvibrio--42||g__Lacrimispora--2||g__PALSA-1006--1:capture_order_counter=o__Burkholderiales--1||o__Lachnospirales--2||o__Pseudomonadales--42:capture_phylum_counter=p__Firmicutes_A--2||p__Proteobacteria--43:capture_species_counter=s__Cellvibrio sp000263355--42||s__Lacrimispora sp015057705--2||s__PALSA-1006 sp003151655--1:evalue_avg=7.058225078276298e-53:evalue_max=2.82e-51:evalue_min=1e-95:evalue_std=4.4586811488800556e-52:evalue_sum=2.8232900313105194e-51:gapopen_avg=0.15:gapopen_max=2.0:gapopen_min=0.0:gapopen_std=0.4266746794119403:gapopen_sum=6.0:gtdb_class_counter=c__Gammaproteobacteria--1:gtdb_domain_counter=d__Bacteria--1:gtdb_family_counter=f__Cellvibrionaceae--1:gtdb_genus_counter=g__Cellvibrio--1:gtdb_order_counter=o__Pseudomonadales--1:gtdb_phylum_counter=p__Proteobacteria--1:gtdb_species_counter=s__Cellvibrio sp000263355--1:heptad_counter=MCP-40H--46:lbd_counter=:lca_tree=s__Cellvibrio sp000263355:length_avg=134.15:length_max=161.0:length_min=94.0:length_std=18.094552233001526:length_sum=5366.0:mismatch_avg=0.675:mismatch_max=4.0:mismatch_min=0.0:mismatch_std=0.9971112120675253:mismatch_sum=27.0:name=N457391:qcovhsp_avg=98.655:qcovhsp_max=100.0:qcovhsp_min=95.0:qcovhsp_std=1.821375923967992:qcovhsp_sum=3946.2:qend_avg=135.825:qend_max=168.0:qend_min=94.0:qend_std=19.256550666974178:qend_sum=5433.0:qstart_avg=2.775:qstart_max=8.0:qstart_min=1.0:qstart_std=2.7501748196181164:qstart_sum=111.0:ref_name_counter=RS_GCF_008806955.1_protein.faa_NZ_CP031727.1_384@PF00015_full_PFAM.321.503--40:scovhsp_avg=73.66499999999999:scovhsp_max=88.5:scovhsp_min=51.6:scovhsp_std=9.978837864611545:scovhsp_sum=2946.6:send_avg=152.4:send_max=161.0:send_min=123.0:send_std=10.9375851645036:send_sum=6096.0:sstart_avg=19.325:sstart_max=61.0:sstart_min=1.0:sstart_std=18.34762263646864:sstart_sum=773.0])0:5e-09[&&NHX:Sample_counter=rhizpot1--1||rhizpot2--1||rhizpot3--2||rhiztom1--13||rhiztom2--8||rhiztom3--21:Type_counter=GTDB--1||capture--46:besthit_avg=99.34634146341465:besthit_max=100.0:besthit_min=95.1:besthit_std=1.001023866093015:besthit_sum=4073.2000000000003:bitscore_avg=228.0731707317073:bitscore_max=276.0:bitscore_min=160.0:bitscore_std=32.526443276127225:bitscore_sum=9351.0:capture_class_counter=c__Clostridia--3||c__Gammaproteobacteria--43:capture_domain_counter=d__Bacteria--46:capture_family_counter=f__Cellvibrionaceae--42||f__Gallionellaceae--1||f__Lachnospiraceae--3:capture_genus_counter=g__Cellvibrio--42||g__Lacrimispora--3||g__PALSA-1006--1:capture_order_counter=o__Burkholderiales--1||o__Lachnospirales--3||o__Pseudomonadales--42:capture_phylum_counter=p__Firmicutes_A--3||p__Proteobacteria--43:capture_species_counter=s__Cellvibrio sp000263355--42||s__Lacrimispora sp015057705--3||s__PALSA-1006 sp003151655--1:evalue_avg=6.886073247098828e-53:evalue_max=2.82e-51:evalue_min=1e-95:evalue_std=4.403974626563464e-52:evalue_sum=2.8232900313105194e-51:gapopen_avg=0.14634146341463414:gapopen_max=2.0:gapopen_min=0.0:gapopen_std=0.4219582686567534:gapopen_sum=6.0:gtdb_class_counter=c__Gammaproteobacteria--1:gtdb_domain_counter=d__Bacteria--1:gtdb_family_counter=f__Cellvibrionaceae--1:gtdb_genus_counter=g__Cellvibrio--1:gtdb_order_counter=o__Pseudomonadales--1:gtdb_phylum_counter=p__Proteobacteria--1:gtdb_species_counter=s__Cellvibrio sp000263355--1:heptad_counter=MCP-40H--47:lbd_counter=:lca_tree=s__Cellvibrio sp000263355:length_avg=134.8048780487805:length_max=161.0:length_min=94.0:length_std=18.352410621216936:length_sum=5527.0:mismatch_avg=0.6829268292682927:mismatch_max=4.0:mismatch_min=0.0:mismatch_std=0.9858758641493335:mismatch_sum=28.0:name=N457392:qcovhsp_avg=98.58536585365853:qcovhsp_max=100.0:qcovhsp_min=95.0:qcovhsp_std=1.8529113545458347:qcovhsp_sum=4042.0:qend_avg=136.609756097561:qend_max=168.0:qend_min=94.0:qend_std=19.667076611408834:qend_sum=5601.0:qstart_avg=2.902439024390244:qstart_max=8.0:qstart_min=1.0:qstart_std=2.8355323843044054:qstart_sum=119.0:ref_name_counter=RS_GCF_008806955.1_protein.faa_NZ_CP031727.1_384@PF00015_full_PFAM.321.503--41:scovhsp_avg=74.02682926829269:scovhsp_max=88.5:scovhsp_min=51.6:scovhsp_std=10.122031031128188:scovhsp_sum=3035.1000000000004:send_avg=152.609756097561:send_max=161.0:send_min=123.0:send_std=10.883193577209973:send_sum=6257.0:sstart_avg=18.878048780487806:sstart_max=61.0:sstart_min=1.0:sstart_std=18.34147638816355:sstart_sum=774.0])0:5e-09[&&NHX:Sample_counter=rhizpot1--1||rhizpot2--1||rhizpot3--2||rhiztom1--13||rhiztom2--8||rhiztom3--22:Type_counter=GTDB--1||capture--47:besthit_avg=99.36190476190475:besthit_max=100.0:besthit_min=95.1:besthit_std=0.9938720487291439:besthit_sum=4173.2:bitscore_avg=226.95238095238096:bitscore_max=276.0:bitscore_min=160.0:bitscore_std=32.938192214933736:bitscore_sum=9532.0:capture_class_counter=c__Clostridia--3||c__Gammaproteobacteria--44:capture_domain_counter=d__Bacteria--47:capture_family_counter=f__Cellvibrionaceae--43||f__Gallionellaceae--1||f__Lachnospiraceae--3:capture_genus_counter=g__Cellvibrio--43||g__Lacrimispora--3||g__PALSA-1006--1:capture_order_counter=o__Burkholderiales--1||o__Lachnospirales--3||o__Pseudomonadales--43:capture_phylum_counter=p__Firmicutes_A--3||p__Proteobacteria--44:capture_species_counter=s__Cellvibrio sp000263355--43||s__Lacrimispora sp015057705--3||s__PALSA-1006 sp003151655--1:evalue_avg=6.72211918978695e-53:evalue_max=2.82e-51:evalue_min=1e-95:evalue_std=4.3512336073115174e-52:evalue_sum=2.823290059710519e-51:gapopen_avg=0.14285714285714285:gapopen_max=2.0:gapopen_min=0.0:gapopen_std=0.41739193556484105:gapopen_sum=6.0:gtdb_class_counter=c__Gammaproteobacteria--1:gtdb_domain_counter=d__Bacteria--1:gtdb_family_counter=f__Cellvibrionaceae--1:gtdb_genus_counter=g__Cellvibrio--1:gtdb_order_counter=o__Pseudomonadales--1:gtdb_phylum_counter=p__Proteobacteria--1:gtdb_species_counter=s__Cellvibrio sp000263355--1:heptad_counter=MCP-40H--48:lbd_counter=:lca_tree=s__Cellvibrio sp000263355:length_avg=134.0952380952381:length_max=161.0:length_min=94.0:length_std=18.70151881638197:length_sum=5632.0:mismatch_avg=0.6666666666666666:mismatch_max=4.0:mismatch_min=0.0:mismatch_std=0.979463931697301:mismatch_sum=28.0:name=N457393:qcovhsp_avg=98.57380952380953:qcovhsp_max=100.0:qcovhsp_min=95.0:qcovhsp_std=1.8317071237575506:qcovhsp_sum=4140.1:qend_avg=135.85714285714286:qend_max=168.0:qend_min=94.0:qend_std=20.028725016435075:qend_sum=5706.0:qstart_avg=2.857142857142857:qstart_max=8.0:qstart_min=1.0:qstart_std=2.816081246848211:qstart_sum=120.0:ref_name_counter=RS_GCF_008806955.1_protein.faa_NZ_CP031727.1_384@PF00015_full_PFAM.321.503--42:scovhsp_avg=73.63809523809525:scovhsp_max=88.5:scovhsp_min=51.6:scovhsp_std=10.310353602342774:scovhsp_sum=3092.8000000000006:send_avg=151.71428571428572:send_max=161.0:send_min=115.0:send_std=12.216114336291712:send_sum=6372.0:sstart_avg=18.69047619047619:sstart_max=61.0:sstart_min=1.0:sstart_std=18.1571568839721:sstart_sum=785.0],(((25194657-921e-4844-a64c-e47bfd30a56c_4@MCPsignal.84.236:0.00778626[&&NHX:Sample=rhiztom3:Type=capture:besthit=97.4:bitscore=250.0:capture_class=c__Clostridia:capture_domain=d__Bacteria:capture_family=f__Lachnospiraceae:capture_genus=g__Lacrimispora:capture_order=o__Lachnospirales:capture_phylum=p__Firmicutes_A:capture_species=s__Lacrimispora sp015057705:evalue=7.02e-86:gapopen=1.0:heptad=MCP-40H:length=153.0:mismatch=3.0:qcovhsp=100.0:qend=152.0:qstart=1.0:ref_name=RS_GCF_008806955.1_protein.faa_NZ_CP031727.1_384@PF00015_full_PFAM.321.503:scovhsp=84.1:send=161.0:sstart=9.0],9bb27285-106e-4beb-b308-45c9155d6b64_6@MCPsignal.206.319:5e-09[&&NHX:Sample=rhiztom3:Type=capture:besthit=100.0:bitscore=187.0:capture_class=c__Clostridia:capture_domain=d__Bacteria:capture_family=f__Lachnospiraceae:capture_genus=g__Lacrimispora:capture_order=o__Lachnospirales:capture_phylum=p__Firmicutes_A:capture_species=s__Lacrimispora sp015057705:evalue=9.43e-62:gapopen=0.0:heptad=MCP-40H:length=112.0:mismatch=0.0:qcovhsp=99.1:qend=113.0:qstart=2.0:ref_name=RS_GCF_008806955.1_protein.faa_NZ_CP031727.1_384@PF00015_full_PFAM.321.503:scovhsp=61.5:send=157.0:sstart=46.0])0.709:0.00778857[&&NHX:Sample_counter=rhiztom3--2:Type_counter=capture--2:besthit_avg=98.7:besthit_max=100.0:besthit_min=97.4:besthit_std=1.8384776310850195:besthit_sum=197.4:bitscore_avg=218.5:bitscore_max=250.0:bitscore_min=187.0:bitscore_std=44.54772721475249:bitscore_sum=437.0:capture_class_counter=c__Clostridia--2:capture_domain_counter=d__Bacteria--2:capture_family_counter=f__Lachnospiraceae--2:capture_genus_counter=g__Lacrimispora--2:capture_order_counter=o__Lachnospirales--2:capture_phylum_counter=p__Firmicutes_A--2:capture_species_counter=s__Lacrimispora sp015057705--2:evalue_avg=4.715e-62:evalue_max=9.43e-62:evalue_min=7.02e-86:evalue_std=6.668016946589144e-62:evalue_sum=9.43e-62:gapopen_avg=0.5:gapopen_max=1.0:gapopen_min=0.0:gapopen_std=0.7071067811865476:gapopen_sum=1.0:gtdb_class_counter=:gtdb_domain_counter=:gtdb_family_counter=:gtdb_genus_counter=:gtdb_order_counter=:gtdb_phylum_counter=:gtdb_species_counter=:heptad_counter=MCP-40H--2:lbd_counter=:length_avg=132.5:length_max=153.0:length_min=112.0:length_std=28.991378028648448:length_sum=265.0:mismatch_avg=1.5:mismatch_max=3.0:mismatch_min=0.0:mismatch_std=2.1213203435596424:mismatch_sum=3.0:name=N457396:qcovhsp_avg=99.55:qcovhsp_max=100.0:qcovhsp_min=99.1:qcovhsp_std=0.6363961030678968:qcovhsp_sum=199.1:qend_avg=132.5:qend_max=152.0:qend_min=113.0:qend_std=27.577164466275352:qend_sum=265.0:qstart_avg=1.5:qstart_max=2.0:qstart_min=1.0:qstart_std=0.7071067811865476:qstart_sum=3.0:ref_name_counter=RS_GCF_008806955.1_protein.faa_NZ_CP031727.1_384@PF00015_full_PFAM.321.503--2:scovhsp_avg=72.8:scovhsp_max=84.1:scovhsp_min=61.5:scovhsp_std=15.980613254815971:scovhsp_sum=145.6:send_avg=159.0:send_max=161.0:send_min=157.0:send_std=2.8284271247461903:send_sum=318.0:sstart_avg=27.5:sstart_max=46.0:sstart_min=9.0:sstart_std=26.16295090390226:sstart_sum=55.0],6993912a-e72a-4874-ac00-1051762d6fb1_4@MCPsignal.598.754:5e-09[&&NHX:Sample=rhizpot1:Type=capture:besthit=99.3:bitscore=252.0:capture_class=c__Gammaproteobacteria:capture_domain=d__Bacteria:capture_family=f__Cellvibrionaceae:capture_genus=g__Cellvibrio:capture_order=o__Pseudomonadales:capture_phylum=p__Proteobacteria:capture_species=s__Cellvibrio sp000263355:evalue=1.43e-86:gapopen=0.0:heptad=MCP-40H:length=149.0:mismatch=1.0:qcovhsp=95.5:qend=156.0:qstart=8.0:ref_name=RS_GCF_008806955.1_protein.faa_NZ_CP031727.1_384@PF00015_full_PFAM.321.503:scovhsp=81.9:send=149.0:sstart=1.0])0.915:0.00443633[&&NHX:Sample_counter=rhizpot1--1||rhiztom3--2:Type_counter=capture--3:besthit_avg=98.89999999999999:besthit_max=100.0:besthit_min=97.4:besthit_std=1.3453624047073673:besthit_sum=296.7:bitscore_avg=229.66666666666666:bitscore_max=252.0:bitscore_min=187.0:bitscore_std=36.96394639825858:bitscore_sum=689.0:capture_class_counter=c__Clostridia--2||c__Gammaproteobacteria--1:capture_domain_counter=d__Bacteria--3:capture_family_counter=f__Cellvibrionaceae--1||f__Lachnospiraceae--2:capture_genus_counter=g__Cellvibrio--1||g__Lacrimispora--2:capture_order_counter=o__Lachnospirales--2||o__Pseudomonadales--1:capture_phylum_counter=p__Firmicutes_A--2||p__Proteobacteria--1:capture_species_counter=s__Cellvibrio sp000263355--1||s__Lacrimispora sp015057705--2:evalue_avg=3.1433333333333337e-62:evalue_max=9.43e-62:evalue_min=1.43e-86:evalue_std=5.4444130384581715e-62:evalue_sum=9.43e-62:gapopen_avg=0.3333333333333333:gapopen_max=1.0:gapopen_min=0.0:gapopen_std=0.5773502691896258:gapopen_sum=1.0:gtdb_class_counter=:gtdb_domain_counter=:gtdb_family_counter=:gtdb_genus_counter=:gtdb_order_counter=:gtdb_phylum_counter=:gtdb_species_counter=:heptad_counter=MCP-40H--3:lbd_counter=:length_avg=138.0:length_max=153.0:length_min=112.0:length_std=22.60530911091463:length_sum=414.0:mismatch_avg=1.3333333333333333:mismatch_max=3.0:mismatch_min=0.0:mismatch_std=1.5275252316519468:mismatch_sum=4.0:name=N457398:qcovhsp_avg=98.2:qcovhsp_max=100.0:qcovhsp_min=95.5:qcovhsp_std=2.3811761799581306:qcovhsp_sum=294.6:qend_avg=140.33333333333334:qend_max=156.0:qend_min=113.0:qend_std=23.75570107012911:qend_sum=421.0:qstart_avg=3.6666666666666665:qstart_max=8.0:qstart_min=1.0:qstart_std=3.785938897200183:qstart_sum=11.0:ref_name_counter=RS_GCF_008806955.1_protein.faa_NZ_CP031727.1_384@PF00015_full_PFAM.321.503--3:scovhsp_avg=75.83333333333333:scovhsp_max=84.1:scovhsp_min=61.5:scovhsp_std=12.461674579820054:scovhsp_sum=227.5:send_avg=155.66666666666666:send_max=161.0:send_min=149.0:send_std=6.110100926607786:send_sum=467.0:sstart_avg=18.666666666666668:sstart_max=46.0:sstart_min=1.0:sstart_std=24.00694344004112:sstart_sum=56.0],285c81a6-856d-53af-9b66-208b2c65b582_1@MCPsignal.99.234:0.0617061[&&NHX:Sample=rhiztom3:Type=capture:besthit=91.9:bitscore=206.0:capture_class=c__Gammaproteobacteria:capture_domain=d__Bacteria:capture_family=f__Cellvibrionaceae:capture_genus=g__Cellvibrio:capture_order=o__Pseudomonadales:capture_phylum=p__Proteobacteria:capture_species=s__Cellvibrio sp000263355:evalue=1.62e-68:gapopen=1.0:heptad=MCP-40H:length=136.0:mismatch=10.0:qcovhsp=100.0:qend=135.0:qstart=1.0:ref_name=RS_GCF_008806955.1_protein.faa_NZ_CP031727.1_384@PF00015_full_PFAM.321.503:scovhsp=74.7:send=146.0:sstart=11.0])0:6e-09[&&NHX:Sample_counter=rhizpot1--1||rhiztom3--3:Type_counter=capture--4:besthit_avg=97.15:besthit_max=100.0:besthit_min=91.9:besthit_std=3.66833295471753:besthit_sum=388.6:bitscore_avg=223.75:bitscore_max=252.0:bitscore_min=187.0:bitscore_std=32.41784488004511:bitscore_sum=895.0:capture_class_counter=c__Clostridia--2||c__Gammaproteobacteria--2:capture_domain_counter=d__Bacteria--4:capture_family_counter=f__Cellvibrionaceae--2||f__Lachnospiraceae--2:capture_genus_counter=g__Cellvibrio--2||g__Lacrimispora--2:capture_order_counter=o__Lachnospirales--2||o__Pseudomonadales--2:capture_phylum_counter=p__Firmicutes_A--2||p__Proteobacteria--2:capture_species_counter=s__Cellvibrio sp000263355--2||s__Lacrimispora sp015057705--2:evalue_avg=2.3575004050000002e-62:evalue_max=9.43e-62:evalue_min=1.43e-86:evalue_std=4.7149997300000625e-62:evalue_sum=9.430001620000001e-62:gapopen_avg=0.5:gapopen_max=1.0:gapopen_min=0.0:gapopen_std=0.5773502691896257:gapopen_sum=2.0:gtdb_class_counter=:gtdb_domain_counter=:gtdb_family_counter=:gtdb_genus_counter=:gtdb_order_counter=:gtdb_phylum_counter=:gtdb_species_counter=:heptad_counter=MCP-40H--4:lbd_counter=:length_avg=137.5:length_max=153.0:length_min=112.0:length_std=18.484227510682363:length_sum=550.0:mismatch_avg=3.5:mismatch_max=10.0:mismatch_min=0.0:mismatch_std=4.509249752822894:mismatch_sum=14.0:name=N457400:qcovhsp_avg=98.65:qcovhsp_max=100.0:qcovhsp_min=95.5:qcovhsp_std=2.142428528562854:qcovhsp_sum=394.6:qend_avg=139.0:qend_max=156.0:qend_min=113.0:qend_std=19.578900207451216:qend_sum=556.0:qstart_avg=3.0:qstart_max=8.0:qstart_min=1.0:qstart_std=3.366501646120693:qstart_sum=12.0:ref_name_counter=RS_GCF_008806955.1_protein.faa_NZ_CP031727.1_384@PF00015_full_PFAM.321.503--4:scovhsp_avg=75.55:scovhsp_max=84.1:scovhsp_min=61.5:scovhsp_std=10.190682018393076:scovhsp_sum=302.2:send_avg=153.25:send_max=161.0:send_min=146.0:send_std=6.946221994724902:send_sum=613.0:sstart_avg=16.75:sstart_max=46.0:sstart_min=1.0:sstart_std=19.972898304118676:sstart_sum=67.0])0:5e-09[&&NHX:Sample_counter=rhizpot1--2||rhizpot2--1||rhizpot3--2||rhiztom1--13||rhiztom2--8||rhiztom3--25:Type_counter=GTDB--1||capture--51:besthit_avg=99.1695652173913:besthit_max=100.0:besthit_min=91.9:besthit_std=1.4812711605940787:besthit_sum=4561.799999999999:bitscore_avg=226.67391304347825:bitscore_max=276.0:bitscore_min=160.0:bitscore_std=32.54812119365286:bitscore_sum=10427.0:capture_class_counter=c__Clostridia--5||c__Gammaproteobacteria--46:capture_domain_counter=d__Bacteria--51:capture_family_counter=f__Cellvibrionaceae--45||f__Gallionellaceae--1||f__Lachnospiraceae--5:capture_genus_counter=g__Cellvibrio--45||g__Lacrimispora--5||g__PALSA-1006--1:capture_order_counter=o__Burkholderiales--1||o__Lachnospirales--5||o__Pseudomonadales--45:capture_phylum_counter=p__Firmicutes_A--5||p__Proteobacteria--46:capture_species_counter=s__Cellvibrio sp000263355--45||s__Lacrimispora sp015057705--5||s__PALSA-1006 sp003151655--1:evalue_avg=6.137587086532215e-53:evalue_max=2.82e-51:evalue_min=1e-95:evalue_std=4.157758193485757e-52:evalue_sum=2.823290059804819e-51:gapopen_avg=0.17391304347826086:gapopen_max=2.0:gapopen_min=0.0:gapopen_std=0.4373835248681493:gapopen_sum=8.0:gtdb_class_counter=c__Gammaproteobacteria--1:gtdb_domain_counter=d__Bacteria--1:gtdb_family_counter=f__Cellvibrionaceae--1:gtdb_genus_counter=g__Cellvibrio--1:gtdb_order_counter=o__Pseudomonadales--1:gtdb_phylum_counter=p__Proteobacteria--1:gtdb_species_counter=s__Cellvibrio sp000263355--1:heptad_counter=MCP-40H--52:lbd_counter=:lca_tree=s__Cellvibrio sp000263355:length_avg=134.3913043478261:length_max=161.0:length_min=94.0:length_std=18.50342702296531:length_sum=6182.0:mismatch_avg=0.9130434782608695:mismatch_max=10.0:mismatch_min=0.0:mismatch_std=1.697397837953688:mismatch_sum=42.0:name=N457401:qcovhsp_avg=98.5804347826087:qcovhsp_max=100.0:qcovhsp_min=95.0:qcovhsp_std=1.8339537817049678:qcovhsp_sum=4534.700000000001:qend_avg=136.1304347826087:qend_max=168.0:qend_min=94.0:qend_std=19.795183135356915:qend_sum=6262.0:qstart_avg=2.869565217391304:qstart_max=8.0:qstart_min=1.0:qstart_std=2.8253510747608295:qstart_sum=132.0:ref_name_counter=RS_GCF_008806955.1_protein.faa_NZ_CP031727.1_384@PF00015_full_PFAM.321.503--46:scovhsp_avg=73.80434782608697:scovhsp_max=88.5:scovhsp_min=51.6:scovhsp_std=10.20167647490111:scovhsp_sum=3395.0000000000005:send_avg=151.84782608695653:send_max=161.0:send_min=115.0:send_std=11.80577521818942:send_sum=6985.0:sstart_avg=18.52173913043478:sstart_max=61.0:sstart_min=1.0:sstart_std=18.090806910859182:sstart_sum=852.0],(bdffd5af-2076-4376-b169-b52c60eb0b4f_1@MCPsignal.22.148:0.0130535[&&NHX:Sample=rhiztom1:Type=capture:besthit=98.4:bitscore=210.0:capture_class=c__Gammaproteobacteria:capture_domain=d__Bacteria:capture_family=f__Cellvibrionaceae:capture_genus=g__Cellvibrio:capture_order=o__Pseudomonadales:capture_phylum=p__Proteobacteria:capture_species=s__Cellvibrio sp000263355:evalue=1.68e-70:gapopen=0.0:heptad=MCP-40H:length=126.0:mismatch=2.0:qcovhsp=100.0:qend=126.0:qstart=1.0:ref_name=RS_GCF_008806955.1_protein.faa_NZ_CP031727.1_384@PF00015_full_PFAM.321.503:scovhsp=69.2:send=161.0:sstart=36.0],abcb64bb-ed0f-41c9-b3f6-2137caf5bb3f_3@MCPsignal.111.201:5e-09[&&NHX:Sample=rhiztom3:Type=capture:capture_class=c__Gammaproteobacteria:capture_domain=d__Bacteria:capture_family=f__Cellvibrionaceae:capture_genus=g__Cellvibrio:capture_order=o__Pseudomonadales:capture_phylum=p__Proteobacteria:capture_species=s__Cellvibrio sp000263355:heptad=MCP-40H])0:5e-09[&&NHX:Sample_counter=rhiztom1--1||rhiztom3--1:Type_counter=capture--2:besthit_avg=98.4:besthit_max=98.4:besthit_min=98.4:besthit_std=0:besthit_sum=98.4:bitscore_avg=210.0:bitscore_max=210.0:bitscore_min=210.0:bitscore_std=0:bitscore_sum=210.0:capture_class_counter=c__Gammaproteobacteria--2:capture_domain_counter=d__Bacteria--2:capture_family_counter=f__Cellvibrionaceae--2:capture_genus_counter=g__Cellvibrio--2:capture_order_counter=o__Pseudomonadales--2:capture_phylum_counter=p__Proteobacteria--2:capture_species_counter=s__Cellvibrio sp000263355--2:evalue_avg=1.68e-70:evalue_max=1.68e-70:evalue_min=1.68e-70:evalue_std=0:evalue_sum=1.68e-70:gapopen_avg=0.0:gapopen_max=0.0:gapopen_min=0.0:gapopen_std=0:gapopen_sum=0.0:gtdb_class_counter=:gtdb_domain_counter=:gtdb_family_counter=:gtdb_genus_counter=:gtdb_order_counter=:gtdb_phylum_counter=:gtdb_species_counter=:heptad_counter=MCP-40H--2:lbd_counter=:length_avg=126.0:length_max=126.0:length_min=126.0:length_std=0:length_sum=126.0:mismatch_avg=2.0:mismatch_max=2.0:mismatch_min=2.0:mismatch_std=0:mismatch_sum=2.0:name=N457404:qcovhsp_avg=100.0:qcovhsp_max=100.0:qcovhsp_min=100.0:qcovhsp_std=0:qcovhsp_sum=100.0:qend_avg=126.0:qend_max=126.0:qend_min=126.0:qend_std=0:qend_sum=126.0:qstart_avg=1.0:qstart_max=1.0:qstart_min=1.0:qstart_std=0:qstart_sum=1.0:ref_name_counter=RS_GCF_008806955.1_protein.faa_NZ_CP031727.1_384@PF00015_full_PFAM.321.503--1:scovhsp_avg=69.2:scovhsp_max=69.2:scovhsp_min=69.2:scovhsp_std=0:scovhsp_sum=69.2:send_avg=161.0:send_max=161.0:send_min=161.0:send_std=0:send_sum=161.0:sstart_avg=36.0:sstart_max=36.0:sstart_min=36.0:sstart_std=0:sstart_sum=36.0])0:5e-09[&&NHX:Sample_counter=rhizpot1--2||rhizpot2--1||rhizpot3--2||rhiztom1--14||rhiztom2--8||rhiztom3--26:Type_counter=GTDB--1||capture--53:besthit_avg=99.1531914893617:besthit_max=100.0:besthit_min=91.9:besthit_std=1.4693759491450764:besthit_sum=4660.2:bitscore_avg=226.31914893617022:bitscore_max=276.0:bitscore_min=160.0:bitscore_std=32.28413689278557:bitscore_sum=10637.0:capture_class_counter=c__Clostridia--5||c__Gammaproteobacteria--48:capture_domain_counter=d__Bacteria--53:capture_family_counter=f__Cellvibrionaceae--47||f__Gallionellaceae--1||f__Lachnospiraceae--5:capture_genus_counter=g__Cellvibrio--47||g__Lacrimispora--5||g__PALSA-1006--1:capture_order_counter=o__Burkholderiales--1||o__Lachnospirales--5||o__Pseudomonadales--47:capture_phylum_counter=p__Firmicutes_A--5||p__Proteobacteria--48:capture_species_counter=s__Cellvibrio sp000263355--47||s__Lacrimispora sp015057705--5||s__PALSA-1006 sp003151655--1:evalue_avg=6.007000127244296e-53:evalue_max=2.82e-51:evalue_min=1e-95:evalue_std=4.1132912313026125e-52:evalue_sum=2.823290059804819e-51:gapopen_avg=0.1702127659574468:gapopen_max=2.0:gapopen_min=0.0:gapopen_std=0.4333463789871951:gapopen_sum=8.0:gtdb_class_counter=c__Gammaproteobacteria--1:gtdb_domain_counter=d__Bacteria--1:gtdb_family_counter=f__Cellvibrionaceae--1:gtdb_genus_counter=g__Cellvibrio--1:gtdb_order_counter=o__Pseudomonadales--1:gtdb_phylum_counter=p__Proteobacteria--1:gtdb_species_counter=s__Cellvibrio sp000263355--1:heptad_counter=MCP-40H--54:lbd_counter=:lca_tree=s__Cellvibrio sp000263355:length_avg=134.2127659574468:length_max=161.0:length_min=94.0:length_std=18.342082962427007:length_sum=6308.0:mismatch_avg=0.9361702127659575:mismatch_max=10.0:mismatch_min=0.0:mismatch_std=1.6863164811937306:mismatch_sum=44.0:name=N457405:qcovhsp_avg=98.61063829787236:qcovhsp_max=100.0:qcovhsp_min=95.0:qcovhsp_std=1.825690345018205:qcovhsp_sum=4634.700000000001:qend_avg=135.91489361702128:qend_max=168.0:qend_min=94.0:qend_std=19.63451905638112:qend_sum=6388.0:qstart_avg=2.8297872340425534:qstart_max=8.0:qstart_min=1.0:qstart_std=2.807746651337039:qstart_sum=133.0:ref_name_counter=RS_GCF_008806955.1_protein.faa_NZ_CP031727.1_384@PF00015_full_PFAM.321.503--47:scovhsp_avg=73.70638297872341:scovhsp_max=88.5:scovhsp_min=51.6:scovhsp_std=10.112506339124561:scovhsp_sum=3464.2000000000003:send_avg=152.04255319148936:send_max=161.0:send_min=115.0:send_std=11.752811776075045:send_sum=7146.0:sstart_avg=18.893617021276597:sstart_max=61.0:sstart_min=1.0:sstart_std=18.073802855963258:sstart_sum=888.0])0.491:5e-09[&&NHX:Sample_counter=rhizpot1--3||rhizpot2--1||rhizpot3--2||rhiztom1--17||rhiztom2--9||rhiztom3--29:Type_counter=GTDB--1||capture--61:besthit_avg=99.17:besthit_max=100.0:besthit_min=91.9:besthit_std=1.4290356388637955:besthit_sum=4958.5:bitscore_avg=225.38:bitscore_max=276.0:bitscore_min=160.0:bitscore_std=32.615189900488055:bitscore_sum=11269.0:capture_class_counter=c__Clostridia--5||c__Gammaproteobacteria--56:capture_domain_counter=d__Bacteria--61:capture_family_counter=f__Cellvibrionaceae--55||f__Gallionellaceae--1||f__Lachnospiraceae--5:capture_genus_counter=g__Cellvibrio--55||g__Lacrimispora--5||g__PALSA-1006--1:capture_order_counter=o__Burkholderiales--1||o__Lachnospirales--5||o__Pseudomonadales--55:capture_phylum_counter=p__Firmicutes_A--5||p__Proteobacteria--56:capture_species_counter=s__Cellvibrio sp000263355--55||s__Lacrimispora sp015057705--5||s__PALSA-1006 sp003151655--1:evalue_avg=5.646580323609808e-53:evalue_max=2.82e-51:evalue_min=1e-95:evalue_std=3.9879899999222476e-52:evalue_sum=2.823290161804904e-51:gapopen_avg=0.16:gapopen_max=2.0:gapopen_min=0.0:gapopen_std=0.42185208743524005:gapopen_sum=8.0:gtdb_class_counter=c__Gammaproteobacteria--1:gtdb_domain_counter=d__Bacteria--1:gtdb_family_counter=f__Cellvibrionaceae--1:gtdb_genus_counter=g__Cellvibrio--1:gtdb_order_counter=o__Pseudomonadales--1:gtdb_phylum_counter=p__Proteobacteria--1:gtdb_species_counter=s__Cellvibrio sp000263355--1:heptad_counter=MCP-40H--62:lbd_counter=:lca_tree=s__Cellvibrio sp000263355:length_avg=133.56:length_max=161.0:length_min=94.0:length_std=18.719366812944045:length_sum=6678.0:mismatch_avg=0.92:mismatch_max=10.0:mismatch_min=0.0:mismatch_std=1.6393129471749772:mismatch_sum=46.0:name=N457406:qcovhsp_avg=98.694:qcovhsp_max=100.0:qcovhsp_min=95.0:qcovhsp_std=1.8000464846605424:qcovhsp_sum=4934.7:qend_avg=135.16:qend_max=168.0:qend_min=94.0:qend_std=19.969732198545696:qend_sum=6758.0:qstart_avg=2.72:qstart_max=8.0:qstart_min=1.0:qstart_std=2.755625044841025:qstart_sum=136.0:ref_name_counter=RS_GCF_008806955.1_protein.faa_NZ_CP031727.1_384@PF00015_full_PFAM.321.503--50:scovhsp_avg=73.35:scovhsp_max=88.5:scovhsp_min=51.6:scovhsp_std=10.317653783289916:scovhsp_sum=3667.5:send_avg=150.84:send_max=161.0:send_min=112.0:send_std=13.407825920646768:send_sum=7542.0:sstart_avg=18.34:sstart_max=61.0:sstart_min=1.0:sstart_std=17.652669336218747:sstart_sum=917.0],(1de1e6f3-9468-5edd-89ac-f20964f74c30_2@MCPsignal.278.422:0.0112851[&&NHX:Sample=rhiztom3:Type=capture:besthit=97.9:bitscore=241.0:capture_class=c__Gammaproteobacteria:capture_domain=d__Bacteria:capture_family=f__Cellvibrionaceae:capture_genus=g__Cellvibrio:capture_order=o__Pseudomonadales:capture_phylum=p__Proteobacteria:capture_species=s__Cellvibrio sp000263355:evalue=1.62e-82:gapopen=0.0:heptad=MCP-40H:length=144.0:mismatch=3.0:qcovhsp=100.0:qend=144.0:qstart=1.0:ref_name=RS_GCF_008806955.1_protein.faa_NZ_CP031727.1_384@PF00015_full_PFAM.321.503:scovhsp=79.1:send=160.0:sstart=17.0],(254763d2-7e0d-45f1-81eb-abfb81bc6e00_3@MCPsignal.33.170:5e-09[&&NHX:Sample=rhiztom3:Type=capture:besthit=98.5:bitscore=227.0:capture_class=c__Gammaproteobacteria:capture_domain=d__Bacteria:capture_family=f__Cellvibrionaceae:capture_genus=g__Cellvibrio:capture_order=o__Pseudomonadales:capture_phylum=p__Proteobacteria:capture_species=s__Cellvibrio sp000263355:evalue=5.26e-77:gapopen=0.0:heptad=MCP-40H:length=137.0:mismatch=2.0:qcovhsp=100.0:qend=137.0:qstart=1.0:ref_name=RS_GCF_008806955.1_protein.faa_NZ_CP031727.1_384@PF00015_full_PFAM.321.503:scovhsp=75.3:send=161.0:sstart=25.0],(9adda6d3-dbd4-4011-b64e-5daabb6a51c5_4@MCPsignal.305.391:7e-09[&&NHX:Sample=rhiztom3:Type=capture:capture_class=c__Gammaproteobacteria:capture_domain=d__Bacteria:capture_family=f__Cellvibrionaceae:capture_genus=g__Cellvibrio:capture_order=o__Pseudomonadales:capture_phylum=p__Proteobacteria:capture_species=s__Cellvibrio sp000263355:heptad=MCP-40H],(cd17d956-b9cc-411a-8ce6-1e233e1f8d75_6@MCPsignal.68.128:1e-08[&&NHX:Sample=rhiztom3:Type=capture:capture_class=c__Gammaproteobacteria:capture_domain=d__Bacteria:capture_family=f__Cellvibrionaceae:capture_genus=g__Cellvibrio:capture_order=o__Pseudomonadales:capture_phylum=p__Proteobacteria:capture_species=s__Cellvibrio sp000263355:heptad=MCP-40H],(bf8faf80-a32d-4aaa-ab74-6bdb3d978db3_2@MCPsignal.283.347:0.0114564[&&NHX:Sample=rhiztom2:Type=capture:capture_class=c__Desulfuromonadia:capture_domain=d__Bacteria:capture_family=f__Pseudopelobacteraceae:capture_genus=g__JACRCG01:capture_order=o__Geobacterales:capture_phylum=p__Desulfobacterota:capture_species=s__JACRCG01 sp014380135:heptad=MCP-40H],19ee3270-546f-43fe-9d7f-c8ed930009f7_5@MCPsignal.133.204:0.0284592[&&NHX:Sample=rhiztom1:Type=capture:capture_class=c__Gammaproteobacteria:capture_domain=d__Bacteria:capture_family=f__Rhodocyclaceae:capture_genus=g__Aromatoleum:capture_order=o__Burkholderiales:capture_phylum=p__Proteobacteria:capture_species=s__Aromatoleum sp001190925:heptad=MCP-44H])0.998:1.02909[&&NHX:Sample_counter=rhiztom1--1||rhiztom2--1:Type_counter=capture--2:capture_class_counter=c__Desulfuromonadia--1||c__Gammaproteobacteria--1:capture_domain_counter=d__Bacteria--2:capture_family_counter=f__Pseudopelobacteraceae--1||f__Rhodocyclaceae--1:capture_genus_counter=g__Aromatoleum--1||g__JACRCG01--1:capture_order_counter=o__Burkholderiales--1||o__Geobacterales--1:capture_phylum_counter=p__Desulfobacterota--1||p__Proteobacteria--1:capture_species_counter=s__Aromatoleum sp001190925--1||s__JACRCG01 sp014380135--1:gtdb_class_counter=:gtdb_domain_counter=:gtdb_family_counter=:gtdb_genus_counter=:gtdb_order_counter=:gtdb_phylum_counter=:gtdb_species_counter=:heptad_counter=MCP-40H--1||MCP-44H--1:lbd_counter=:name=N457413:ref_name_counter=])0.897:0.0367702[&&NHX:Sample_counter=rhiztom1--1||rhiztom2--1||rhiztom3--1:Type_counter=capture--3:capture_class_counter=c__Desulfuromonadia--1||c__Gammaproteobacteria--2:capture_domain_counter=d__Bacteria--3:capture_family_counter=f__Cellvibrionaceae--1||f__Pseudopelobacteraceae--1||f__Rhodocyclaceae--1:capture_genus_counter=g__Aromatoleum--1||g__Cellvibrio--1||g__JACRCG01--1:capture_order_counter=o__Burkholderiales--1||o__Geobacterales--1||o__Pseudomonadales--1:capture_phylum_counter=p__Desulfobacterota--1||p__Proteobacteria--2:capture_species_counter=s__Aromatoleum sp001190925--1||s__Cellvibrio sp000263355--1||s__JACRCG01 sp014380135--1:gtdb_class_counter=:gtdb_domain_counter=:gtdb_family_counter=:gtdb_genus_counter=:gtdb_order_counter=:gtdb_phylum_counter=:gtdb_species_counter=:heptad_counter=MCP-40H--2||MCP-44H--1:lbd_counter=:name=N457414:ref_name_counter=])0.49:0.0417071[&&NHX:Sample_counter=rhiztom1--1||rhiztom2--1||rhiztom3--2:Type_counter=capture--4:capture_class_counter=c__Desulfuromonadia--1||c__Gammaproteobacteria--3:capture_domain_counter=d__Bacteria--4:capture_family_counter=f__Cellvibrionaceae--2||f__Pseudopelobacteraceae--1||f__Rhodocyclaceae--1:capture_genus_counter=g__Aromatoleum--1||g__Cellvibrio--2||g__JACRCG01--1:capture_order_counter=o__Burkholderiales--1||o__Geobacterales--1||o__Pseudomonadales--2:capture_phylum_counter=p__Desulfobacterota--1||p__Proteobacteria--3:capture_species_counter=s__Aromatoleum sp001190925--1||s__Cellvibrio sp000263355--2||s__JACRCG01 sp014380135--1:gtdb_class_counter=:gtdb_domain_counter=:gtdb_family_counter=:gtdb_genus_counter=:gtdb_order_counter=:gtdb_phylum_counter=:gtdb_species_counter=:heptad_counter=MCP-40H--3||MCP-44H--1:lbd_counter=:name=N457415:ref_name_counter=])0.817:0.00623593[&&NHX:Sample_counter=rhiztom1--1||rhiztom2--1||rhiztom3--3:Type_counter=capture--5:besthit_avg=98.5:besthit_max=98.5:besthit_min=98.5:besthit_std=0:besthit_sum=98.5:bitscore_avg=227.0:bitscore_max=227.0:bitscore_min=227.0:bitscore_std=0:bitscore_sum=227.0:capture_class_counter=c__Desulfuromonadia--1||c__Gammaproteobacteria--4:capture_domain_counter=d__Bacteria--5:capture_family_counter=f__Cellvibrionaceae--3||f__Pseudopelobacteraceae--1||f__Rhodocyclaceae--1:capture_genus_counter=g__Aromatoleum--1||g__Cellvibrio--3||g__JACRCG01--1:capture_order_counter=o__Burkholderiales--1||o__Geobacterales--1||o__Pseudomonadales--3:capture_phylum_counter=p__Desulfobacterota--1||p__Proteobacteria--4:capture_species_counter=s__Aromatoleum sp001190925--1||s__Cellvibrio sp000263355--3||s__JACRCG01 sp014380135--1:evalue_avg=5.26e-77:evalue_max=5.26e-77:evalue_min=5.26e-77:evalue_std=0:evalue_sum=5.26e-77:gapopen_avg=0.0:gapopen_max=0.0:gapopen_min=0.0:gapopen_std=0:gapopen_sum=0.0:gtdb_class_counter=:gtdb_domain_counter=:gtdb_family_counter=:gtdb_genus_counter=:gtdb_order_counter=:gtdb_phylum_counter=:gtdb_species_counter=:heptad_counter=MCP-40H--4||MCP-44H--1:lbd_counter=:length_avg=137.0:length_max=137.0:length_min=137.0:length_std=0:length_sum=137.0:mismatch_avg=2.0:mismatch_max=2.0:mismatch_min=2.0:mismatch_std=0:mismatch_sum=2.0:name=N457416:qcovhsp_avg=100.0:qcovhsp_max=100.0:qcovhsp_min=100.0:qcovhsp_std=0:qcovhsp_sum=100.0:qend_avg=137.0:qend_max=137.0:qend_min=137.0:qend_std=0:qend_sum=137.0:qstart_avg=1.0:qstart_max=1.0:qstart_min=1.0:qstart_std=0:qstart_sum=1.0:ref_name_counter=RS_GCF_008806955.1_protein.faa_NZ_CP031727.1_384@PF00015_full_PFAM.321.503--1:scovhsp_avg=75.3:scovhsp_max=75.3:scovhsp_min=75.3:scovhsp_std=0:scovhsp_sum=75.3:send_avg=161.0:send_max=161.0:send_min=161.0:send_std=0:send_sum=161.0:sstart_avg=25.0:sstart_max=25.0:sstart_min=25.0:sstart_std=0:sstart_sum=25.0])0.784:0.00564393[&&NHX:Sample_counter=rhiztom1--1||rhiztom2--1||rhiztom3--4:Type_counter=capture--6:besthit_avg=98.2:besthit_max=98.5:besthit_min=97.9:besthit_std=0.42426406871192446:besthit_sum=196.4:bitscore_avg=234.0:bitscore_max=241.0:bitscore_min=227.0:bitscore_std=9.899494936611665:bitscore_sum=468.0:capture_class_counter=c__Desulfuromonadia--1||c__Gammaproteobacteria--5:capture_domain_counter=d__Bacteria--6:capture_family_counter=f__Cellvibrionaceae--4||f__Pseudopelobacteraceae--1||f__Rhodocyclaceae--1:capture_genus_counter=g__Aromatoleum--1||g__Cellvibrio--4||g__JACRCG01--1:capture_order_counter=o__Burkholderiales--1||o__Geobacterales--1||o__Pseudomonadales--4:capture_phylum_counter=p__Desulfobacterota--1||p__Proteobacteria--5:capture_species_counter=s__Aromatoleum sp001190925--1||s__Cellvibrio sp000263355--4||s__JACRCG01 sp014380135--1:evalue_avg=2.6300081e-77:evalue_max=5.26e-77:evalue_min=1.62e-82:evalue_std=3.719370213911385e-77:evalue_sum=5.2600162e-77:gapopen_avg=0.0:gapopen_max=0.0:gapopen_min=0.0:gapopen_std=0.0:gapopen_sum=0.0:gtdb_class_counter=:gtdb_domain_counter=:gtdb_family_counter=:gtdb_genus_counter=:gtdb_order_counter=:gtdb_phylum_counter=:gtdb_species_counter=:heptad_counter=MCP-40H--5||MCP-44H--1:lbd_counter=:length_avg=140.5:length_max=144.0:length_min=137.0:length_std=4.949747468305833:length_sum=281.0:mismatch_avg=2.5:mismatch_max=3.0:mismatch_min=2.0:mismatch_std=0.7071067811865476:mismatch_sum=5.0:name=N457417:qcovhsp_avg=100.0:qcovhsp_max=100.0:qcovhsp_min=100.0:qcovhsp_std=0.0:qcovhsp_sum=200.0:qend_avg=140.5:qend_max=144.0:qend_min=137.0:qend_std=4.949747468305833:qend_sum=281.0:qstart_avg=1.0:qstart_max=1.0:qstart_min=1.0:qstart_std=0.0:qstart_sum=2.0:ref_name_counter=RS_GCF_008806955.1_protein.faa_NZ_CP031727.1_384@PF00015_full_PFAM.321.503--2:scovhsp_avg=77.19999999999999:scovhsp_max=79.1:scovhsp_min=75.3:scovhsp_std=2.6870057685088784:scovhsp_sum=154.39999999999998:send_avg=160.5:send_max=161.0:send_min=160.0:send_std=0.7071067811865476:send_sum=321.0:sstart_avg=21.0:sstart_max=25.0:sstart_min=17.0:sstart_std=5.656854249492381:sstart_sum=42.0])0:5e-09[&&NHX:Sample_counter=rhizpot1--3||rhizpot2--1||rhizpot3--2||rhiztom1--18||rhiztom2--10||rhiztom3--33:Type_counter=GTDB--1||capture--67:besthit_avg=99.13269230769232:besthit_max=100.0:besthit_min=91.9:besthit_std=1.4145907956562396:besthit_sum=5154.900000000001:bitscore_avg=225.71153846153845:bitscore_max=276.0:bitscore_min=160.0:bitscore_std=32.04306938521874:bitscore_sum=11737.0:capture_class_counter=c__Clostridia--5||c__Desulfuromonadia--1||c__Gammaproteobacteria--61:capture_domain_counter=d__Bacteria--67:capture_family_counter=f__Cellvibrionaceae--59||f__Gallionellaceae--1||f__Lachnospiraceae--5||f__Pseudopelobacteraceae--1||f__Rhodocyclaceae--1:capture_genus_counter=g__Aromatoleum--1||g__Cellvibrio--59||g__JACRCG01--1||g__Lacrimispora--5||g__PALSA-1006--1:capture_order_counter=o__Burkholderiales--2||o__Geobacterales--1||o__Lachnospirales--5||o__Pseudomonadales--59:capture_phylum_counter=p__Desulfobacterota--1||p__Firmicutes_A--5||p__Proteobacteria--61:capture_species_counter=s__Aromatoleum sp001190925--1||s__Cellvibrio sp000263355--59||s__JACRCG01 sp014380135--1||s__Lacrimispora sp015057705--5||s__PALSA-1006 sp003151655--1:evalue_avg=5.429404157317125e-53:evalue_max=2.82e-51:evalue_min=1e-95:evalue_std=3.9105495804227844e-52:evalue_sum=2.823290161804905e-51:gapopen_avg=0.15384615384615385:gapopen_max=2.0:gapopen_min=0.0:gapopen_std=0.41466335907271334:gapopen_sum=8.0:gtdb_class_counter=c__Gammaproteobacteria--1:gtdb_domain_counter=d__Bacteria--1:gtdb_family_counter=f__Cellvibrionaceae--1:gtdb_genus_counter=g__Cellvibrio--1:gtdb_order_counter=o__Pseudomonadales--1:gtdb_phylum_counter=p__Proteobacteria--1:gtdb_species_counter=s__Cellvibrio sp000263355--1:heptad_counter=MCP-40H--67||MCP-44H--1:lbd_counter=:lca_tree=s__Cellvibrio sp000263355:length_avg=133.82692307692307:length_max=161.0:length_min=94.0:length_std=18.411123187181563:length_sum=6959.0:mismatch_avg=0.9807692307692307:mismatch_max=10.0:mismatch_min=0.0:mismatch_std=1.6388707807198946:mismatch_sum=51.0:name=N457418:qcovhsp_avg=98.74423076923077:qcovhsp_max=100.0:qcovhsp_min=95.0:qcovhsp_std=1.7825310779171775:qcovhsp_sum=5134.7:qend_avg=135.3653846153846:qend_max=168.0:qend_min=94.0:qend_std=19.613949463957038:qend_sum=7039.0:qstart_avg=2.6538461538461537:qstart_max=8.0:qstart_min=1.0:qstart_std=2.7216244816294046:qstart_sum=138.0:ref_name_counter=RS_GCF_008806955.1_protein.faa_NZ_CP031727.1_384@PF00015_full_PFAM.321.503--52:scovhsp_avg=73.49807692307694:scovhsp_max=88.5:scovhsp_min=51.6:scovhsp_std=10.147896341155123:scovhsp_sum=3821.9000000000005:send_avg=151.21153846153845:send_max=161.0:send_min=112.0:send_std=13.275861241530585:send_sum=7863.0:sstart_avg=18.442307692307693:sstart_max=61.0:sstart_min=1.0:sstart_std=17.32889852188824:sstart_sum=959.0])0:5e-09[&&NHX:Sample_counter=rhizpot1--3||rhizpot2--1||rhizpot3--2||rhiztom1--18||rhiztom2--10||rhiztom3--34:Type_counter=GTDB--1||capture--68:besthit_avg=99.1326923076923:besthit_max=100.0:besthit_min=91.9:besthit_std=1.4145907956562398:besthit_sum=5154.9:bitscore_avg=225.71153846153845:bitscore_max=276.0:bitscore_min=160.0:bitscore_std=32.04306938521874:bitscore_sum=11737.0:capture_class_counter=c__Clostridia--5||c__Desulfuromonadia--1||c__Gammaproteobacteria--62:capture_domain_counter=d__Bacteria--68:capture_family_counter=f__Cellvibrionaceae--60||f__Gallionellaceae--1||f__Lachnospiraceae--5||f__Pseudopelobacteraceae--1||f__Rhodocyclaceae--1:capture_genus_counter=g__Aromatoleum--1||g__Cellvibrio--60||g__JACRCG01--1||g__Lacrimispora--5||g__PALSA-1006--1:capture_order_counter=o__Burkholderiales--2||o__Geobacterales--1||o__Lachnospirales--5||o__Pseudomonadales--60:capture_phylum_counter=p__Desulfobacterota--1||p__Firmicutes_A--5||p__Proteobacteria--62:capture_species_counter=s__Aromatoleum sp001190925--1||s__Cellvibrio sp000263355--60||s__JACRCG01 sp014380135--1||s__Lacrimispora sp015057705--5||s__PALSA-1006 sp003151655--1:evalue_avg=5.429404157317124e-53:evalue_max=2.82e-51:evalue_min=1e-95:evalue_std=3.9105495804227844e-52:evalue_sum=2.8232901618049046e-51:gapopen_avg=0.15384615384615385:gapopen_max=2.0:gapopen_min=0.0:gapopen_std=0.41466335907271334:gapopen_sum=8.0:gtdb_class_counter=c__Gammaproteobacteria--1:gtdb_domain_counter=d__Bacteria--1:gtdb_family_counter=f__Cellvibrionaceae--1:gtdb_genus_counter=g__Cellvibrio--1:gtdb_order_counter=o__Pseudomonadales--1:gtdb_phylum_counter=p__Proteobacteria--1:gtdb_species_counter=s__Cellvibrio sp000263355--1:heptad_counter=MCP-40H--68||MCP-44H--1:lbd_counter=:lca_tree=s__Cellvibrio sp000263355:length_avg=133.82692307692307:length_max=161.0:length_min=94.0:length_std=18.411123187181563:length_sum=6959.0:mismatch_avg=0.9807692307692307:mismatch_max=10.0:mismatch_min=0.0:mismatch_std=1.6388707807198946:mismatch_sum=51.0:name=N457419:qcovhsp_avg=98.74423076923077:qcovhsp_max=100.0:qcovhsp_min=95.0:qcovhsp_std=1.7825310779171775:qcovhsp_sum=5134.7:qend_avg=135.3653846153846:qend_max=168.0:qend_min=94.0:qend_std=19.61394946395704:qend_sum=7039.0:qstart_avg=2.6538461538461537:qstart_max=8.0:qstart_min=1.0:qstart_std=2.7216244816294046:qstart_sum=138.0:ref_name_counter=RS_GCF_008806955.1_protein.faa_NZ_CP031727.1_384@PF00015_full_PFAM.321.503--52:scovhsp_avg=73.49807692307692:scovhsp_max=88.5:scovhsp_min=51.6:scovhsp_std=10.147896341155125:scovhsp_sum=3821.9:send_avg=151.21153846153845:send_max=161.0:send_min=112.0:send_std=13.275861241530583:send_sum=7863.0:sstart_avg=18.442307692307693:sstart_max=61.0:sstart_min=1.0:sstart_std=17.32889852188824:sstart_sum=959.0])0:5e-09[&&NHX:Sample_counter=rhizpot1--3||rhizpot2--1||rhizpot3--2||rhiztom1--21||rhiztom2--10||rhiztom3--35:Type_counter=GTDB--1||capture--72:besthit_avg=99.14905660377357:besthit_max=100.0:besthit_min=91.9:besthit_std=1.4059793522815651:besthit_sum=5254.9:bitscore_avg=224.9433962264151:bitscore_max=276.0:bitscore_min=160.0:bitscore_std=32.22243311632657:bitscore_sum=11922.0:capture_class_counter=c__Clostridia--5||c__Desulfuromonadia--1||c__Gammaproteobacteria--66:capture_domain_counter=d__Bacteria--72:capture_family_counter=f__Cellvibrionaceae--64||f__Gallionellaceae--1||f__Lachnospiraceae--5||f__Pseudopelobacteraceae--1||f__Rhodocyclaceae--1:capture_genus_counter=g__Aromatoleum--1||g__Cellvibrio--64||g__JACRCG01--1||g__Lacrimispora--5||g__PALSA-1006--1:capture_order_counter=o__Burkholderiales--2||o__Geobacterales--1||o__Lachnospirales--5||o__Pseudomonadales--64:capture_phylum_counter=p__Desulfobacterota--1||p__Firmicutes_A--5||p__Proteobacteria--66:capture_species_counter=s__Aromatoleum sp001190925--1||s__Cellvibrio sp000263355--64||s__JACRCG01 sp014380135--1||s__Lacrimispora sp015057705--5||s__PALSA-1006 sp003151655--1:evalue_avg=5.326962570931896e-53:evalue_max=2.82e-51:evalue_min=1e-95:evalue_std=3.873483627342205e-52:evalue_sum=2.823290162593905e-51:gapopen_avg=0.1509433962264151:gapopen_max=2.0:gapopen_min=0.0:gapopen_std=0.41120023267233474:gapopen_sum=8.0:gtdb_class_counter=c__Gammaproteobacteria--1:gtdb_domain_counter=d__Bacteria--1:gtdb_family_counter=f__Cellvibrionaceae--1:gtdb_genus_counter=g__Cellvibrio--1:gtdb_order_counter=o__Pseudomonadales--1:gtdb_phylum_counter=p__Proteobacteria--1:gtdb_species_counter=s__Cellvibrio sp000263355--1:heptad_counter=MCP-40H--72||MCP-44H--1:lbd_counter=:lca_tree=s__Cellvibrio sp000263355:length_avg=133.28301886792454:length_max=161.0:length_min=94.0:length_std=18.658239424004698:length_sum=7064.0:mismatch_avg=0.9622641509433962:mismatch_max=10.0:mismatch_min=0.0:mismatch_std=1.6286174428134694:mismatch_sum=51.0:name=N457420:qcovhsp_avg=98.7679245283019:qcovhsp_max=100.0:qcovhsp_min=95.0:qcovhsp_std=1.7737155249434038:qcovhsp_sum=5234.700000000001:qend_avg=134.79245283018867:qend_max=168.0:qend_min=94.0:qend_std=19.867211575633895:qend_sum=7144.0:qstart_avg=2.6226415094339623:qstart_max=8.0:qstart_min=1.0:qstart_std=2.7048845780460806:qstart_sum=139.0:ref_name_counter=RS_GCF_008806955.1_protein.faa_NZ_CP031727.1_384@PF00015_full_PFAM.321.503--53:scovhsp_avg=73.2:scovhsp_max=88.5:scovhsp_min=51.6:scovhsp_std=10.28146203311871:scovhsp_sum=3879.6000000000004:send_avg=150.45283018867926:send_max=161.0:send_min=111.0:send_std=14.260712623438629:send_sum=7974.0:sstart_avg=18.22641509433962:sstart_max=61.0:sstart_min=1.0:sstart_std=17.23328790165435:sstart_sum=966.0])0:1.8e-08[&&NHX:Sample_counter=rhizpot1--3||rhizpot2--1||rhizpot3--2||rhiztom1--21||rhiztom2--12||rhiztom3--35:Type_counter=GTDB--1||capture--74:besthit_avg=98.95636363636363:besthit_max=100.0:besthit_min=90.2:besthit_std=1.843684278061652:besthit_sum=5442.599999999999:bitscore_avg=223.87272727272727:bitscore_max=276.0:bitscore_min=126.0:bitscore_std=34.780291644388015:bitscore_sum=12313.0:capture_class_counter=c__Clostridia--5||c__Desulfuromonadia--1||c__Gammaproteobacteria--68:capture_domain_counter=d__Bacteria--74:capture_family_counter=f__Cellvibrionaceae--65||f__Gallionellaceae--1||f__Lachnospiraceae--5||f__Pseudomonadaceae--1||f__Pseudopelobacteraceae--1||f__Rhodocyclaceae--1:capture_genus_counter=g__Aromatoleum--1||g__Cellvibrio--65||g__JACRCG01--1||g__Lacrimispora--5||g__PALSA-1006--1||g__Pseudomonas_E--1:capture_order_counter=o__Burkholderiales--2||o__Geobacterales--1||o__Lachnospirales--5||o__Pseudomonadales--66:capture_phylum_counter=p__Desulfobacterota--1||p__Firmicutes_A--5||p__Proteobacteria--68:capture_species_counter=s__Aromatoleum sp001190925--1||s__Cellvibrio sp000263355--65||s__JACRCG01 sp014380135--1||s__Lacrimispora sp015057705--5||s__PALSA-1006 sp003151655--1||s__Pseudomonas_E sp000282415--1:evalue_avg=9.818181818182331e-40:evalue_max=5.4e-38:evalue_min=1e-95:evalue_std=7.281358514603004e-39:evalue_sum=5.400000000000282e-38:gapopen_avg=0.21818181818181817:gapopen_max=3.0:gapopen_min=0.0:gapopen_std=0.5673495588131905:gapopen_sum=12.0:gtdb_class_counter=c__Gammaproteobacteria--1:gtdb_domain_counter=d__Bacteria--1:gtdb_family_counter=f__Cellvibrionaceae--1:gtdb_genus_counter=g__Cellvibrio--1:gtdb_order_counter=o__Pseudomonadales--1:gtdb_phylum_counter=p__Proteobacteria--1:gtdb_species_counter=s__Cellvibrio sp000263355--1:heptad_counter=MCP-40H--74||MCP-44H--1:lbd_counter=:lca_tree=s__Cellvibrio sp000263355:length_avg=133.05454545454546:length_max=162.0:length_min=92.0:length_std=19.545216504697212:length_sum=7318.0:mismatch_avg=1.0909090909090908:mismatch_max=10.0:mismatch_min=0.0:mismatch_std=1.7561819621483086:mismatch_sum=60.0:name=N457421:qcovhsp_avg=98.73818181818183:qcovhsp_max=100.0:qcovhsp_min=95.0:qcovhsp_std=1.7569429372772711:qcovhsp_sum=5430.6:qend_avg=134.56363636363636:qend_max=168.0:qend_min=90.0:qend_std=20.890156849546468:qend_sum=7401.0:qstart_avg=2.6545454545454548:qstart_max=8.0:qstart_min=1.0:qstart_std=2.702661115341156:qstart_sum=146.0:ref_name_counter=RS_GCF_008806955.1_protein.faa_NZ_CP031727.1_384@PF00015_full_PFAM.321.503--55:scovhsp_avg=73.05636363636363:scovhsp_max=88.5:scovhsp_min=50.0:scovhsp_std=10.773798182290555:scovhsp_sum=4018.1:send_avg=150.5090909090909:send_max=161.0:send_min=111.0:send_std=14.103943140881283:send_sum=8278.0:sstart_avg=18.545454545454547:sstart_max=61.0:sstart_min=1.0:sstart_std=17.713583594830375:sstart_sum=1020.0],0bfbc211-0cde-4fb1-9cbd-03b76ce6ba04_6@MCPsignal.63.202:5e-09[&&NHX:Sample=rhiztom1:Type=capture:besthit=100.0:bitscore=235.0:capture_class=c__Gammaproteobacteria:capture_domain=d__Bacteria:capture_family=f__Cellvibrionaceae:capture_genus=g__Cellvibrio:capture_order=o__Pseudomonadales:capture_phylum=p__Proteobacteria:capture_species=s__Cellvibrio sp000263355:evalue=3.61e-80:gapopen=0.0:heptad=MCP-40H:length=134.0:mismatch=0.0:qcovhsp=96.4:qend=139.0:qstart=6.0:ref_name=RS_GCF_008806955.1_protein.faa_NZ_CP031727.1_384@PF00015_full_PFAM.321.503:scovhsp=73.6:send=134.0:sstart=1.0])0.053:1.8e-08[&&NHX:Sample_counter=rhizpot1--3||rhizpot2--1||rhizpot3--2||rhiztom1--22||rhiztom2--12||rhiztom3--35:Type_counter=GTDB--1||capture--75:besthit_avg=98.97500000000001:besthit_max=100.0:besthit_min=90.2:besthit_std=1.8321621603499456:besthit_sum=5542.6:bitscore_avg=224.07142857142858:bitscore_max=276.0:bitscore_min=126.0:bitscore_std=34.49472009287384:bitscore_sum=12548.0:capture_class_counter=c__Clostridia--5||c__Desulfuromonadia--1||c__Gammaproteobacteria--69:capture_domain_counter=d__Bacteria--75:capture_family_counter=f__Cellvibrionaceae--66||f__Gallionellaceae--1||f__Lachnospiraceae--5||f__Pseudomonadaceae--1||f__Pseudopelobacteraceae--1||f__Rhodocyclaceae--1:capture_genus_counter=g__Aromatoleum--1||g__Cellvibrio--66||g__JACRCG01--1||g__Lacrimispora--5||g__PALSA-1006--1||g__Pseudomonas_E--1:capture_order_counter=o__Burkholderiales--2||o__Geobacterales--1||o__Lachnospirales--5||o__Pseudomonadales--67:capture_phylum_counter=p__Desulfobacterota--1||p__Firmicutes_A--5||p__Proteobacteria--69:capture_species_counter=s__Aromatoleum sp001190925--1||s__Cellvibrio sp000263355--66||s__JACRCG01 sp014380135--1||s__Lacrimispora sp015057705--5||s__PALSA-1006 sp003151655--1||s__Pseudomonas_E sp000282415--1:evalue_avg=9.642857142857646e-40:evalue_max=5.4e-38:evalue_min=1e-95:evalue_std=7.216053531635451e-39:evalue_sum=5.400000000000282e-38:gapopen_avg=0.21428571428571427:gapopen_max=3.0:gapopen_min=0.0:gapopen_std=0.5629237220824123:gapopen_sum=12.0:gtdb_class_counter=c__Gammaproteobacteria--1:gtdb_domain_counter=d__Bacteria--1:gtdb_family_counter=f__Cellvibrionaceae--1:gtdb_genus_counter=g__Cellvibrio--1:gtdb_order_counter=o__Pseudomonadales--1:gtdb_phylum_counter=p__Proteobacteria--1:gtdb_species_counter=s__Cellvibrio sp000263355--1:heptad_counter=MCP-40H--75||MCP-44H--1:lbd_counter=:lca_tree=s__Cellvibrio sp000263355:length_avg=133.07142857142858:length_max=162.0:length_min=92.0:length_std=19.367129737927463:length_sum=7452.0:mismatch_avg=1.0714285714285714:mismatch_max=10.0:mismatch_min=0.0:mismatch_std=1.746239001211074:mismatch_sum=60.0:name=N457423:qcovhsp_avg=98.69642857142857:qcovhsp_max=100.0:qcovhsp_min=95.0:qcovhsp_std=1.7687144058187148:qcovhsp_sum=5527.0:qend_avg=134.64285714285714:qend_max=168.0:qend_min=90.0:qend_std=20.707862864515604:qend_sum=7540.0:qstart_avg=2.7142857142857144:qstart_max=8.0:qstart_min=1.0:qstart_std=2.7150374898753373:qstart_sum=152.0:ref_name_counter=RS_GCF_008806955.1_protein.faa_NZ_CP031727.1_384@PF00015_full_PFAM.321.503--56:scovhsp_avg=73.06607142857142:scovhsp_max=88.5:scovhsp_min=50.0:scovhsp_std=10.675652448202179:scovhsp_sum=4091.7:send_avg=150.21428571428572:send_max=161.0:send_min=111.0:send_std=14.148195240787024:send_sum=8412.0:sstart_avg=18.232142857142858:sstart_max=61.0:sstart_min=1.0:sstart_std=17.707718986032948:sstart_sum=1021.0],be5c5410-20f6-4c3a-8fa3-3d5975a405f0_6@MCPsignal.208.318:5e-09[&&NHX:Sample=rhiztom3:Type=capture:besthit=100.0:bitscore=185.0:capture_class=c__Gammaproteobacteria:capture_domain=d__Bacteria:capture_family=f__Cellvibrionaceae:capture_genus=g__Cellvibrio:capture_order=o__Pseudomonadales:capture_phylum=p__Proteobacteria:capture_species=s__Cellvibrio sp000263355:evalue=9.69e-61:gapopen=0.0:heptad=MCP-40H:length=105.0:mismatch=0.0:qcovhsp=95.5:qend=110.0:qstart=6.0:ref_name=RS_GCF_008806955.1_protein.faa_NZ_CP031727.1_384@PF00015_full_PFAM.321.503:scovhsp=57.7:send=105.0:sstart=1.0])0.23:0.00505245[&&NHX:Sample_counter=rhizpot1--3||rhizpot2--1||rhizpot3--2||rhiztom1--22||rhiztom2--12||rhiztom3--36:Type_counter=GTDB--1||capture--76:besthit_avg=98.99298245614035:besthit_max=100.0:besthit_min=90.2:besthit_std=1.8207984560471973:besthit_sum=5642.6:bitscore_avg=223.3859649122807:bitscore_max=276.0:bitscore_min=126.0:bitscore_std=34.574843448651315:bitscore_sum=12733.0:capture_class_counter=c__Clostridia--5||c__Desulfuromonadia--1||c__Gammaproteobacteria--70:capture_domain_counter=d__Bacteria--76:capture_family_counter=f__Cellvibrionaceae--67||f__Gallionellaceae--1||f__Lachnospiraceae--5||f__Pseudomonadaceae--1||f__Pseudopelobacteraceae--1||f__Rhodocyclaceae--1:capture_genus_counter=g__Aromatoleum--1||g__Cellvibrio--67||g__JACRCG01--1||g__Lacrimispora--5||g__PALSA-1006--1||g__Pseudomonas_E--1:capture_order_counter=o__Burkholderiales--2||o__Geobacterales--1||o__Lachnospirales--5||o__Pseudomonadales--68:capture_phylum_counter=p__Desulfobacterota--1||p__Firmicutes_A--5||p__Proteobacteria--70:capture_species_counter=s__Aromatoleum sp001190925--1||s__Cellvibrio sp000263355--67||s__JACRCG01 sp014380135--1||s__Lacrimispora sp015057705--5||s__PALSA-1006 sp003151655--1||s__Pseudomonas_E sp000282415--1:evalue_avg=9.47368421052681e-40:evalue_max=5.4e-38:evalue_min=1e-95:evalue_std=7.152474728151231e-39:evalue_sum=5.400000000000282e-38:gapopen_avg=0.21052631578947367:gapopen_max=3.0:gapopen_min=0.0:gapopen_std=0.5585965227138189:gapopen_sum=12.0:gtdb_class_counter=c__Gammaproteobacteria--1:gtdb_domain_counter=d__Bacteria--1:gtdb_family_counter=f__Cellvibrionaceae--1:gtdb_genus_counter=g__Cellvibrio--1:gtdb_order_counter=o__Pseudomonadales--1:gtdb_phylum_counter=p__Proteobacteria--1:gtdb_species_counter=s__Cellvibrio sp000263355--1:heptad_counter=MCP-40H--76||MCP-44H--1:lbd_counter=:lca_tree=s__Cellvibrio sp000263355:length_avg=132.57894736842104:length_max=162.0:length_min=92.0:length_std=19.550253349126645:length_sum=7557.0:mismatch_avg=1.0526315789473684:mismatch_max=10.0:mismatch_min=0.0:mismatch_std=1.7363863608036556:mismatch_sum=60.0:name=N457425:qcovhsp_avg=98.64035087719299:qcovhsp_max=100.0:qcovhsp_min=95.0:qcovhsp_std=1.803256939255311:qcovhsp_sum=5622.5:qend_avg=134.21052631578948:qend_max=168.0:qend_min=90.0:qend_std=20.780087345225187:qend_sum=7650.0:qstart_avg=2.7719298245614037:qstart_max=8.0:qstart_min=1.0:qstart_std=2.7256555165661465:qstart_sum=158.0:ref_name_counter=RS_GCF_008806955.1_protein.faa_NZ_CP031727.1_384@PF00015_full_PFAM.321.503--57:scovhsp_avg=72.79649122807017:scovhsp_max=88.5:scovhsp_min=50.0:scovhsp_std=10.773893130292196:scovhsp_sum=4149.4:send_avg=149.42105263157896:send_max=161.0:send_min=105.0:send_std=15.246717876809997:send_sum=8517.0:sstart_avg=17.92982456140351:sstart_max=61.0:sstart_min=1.0:sstart_std=17.696710397620322:sstart_sum=1022.0])0:1.8e-08[&&NHX:Sample_counter=rhizpot1--3||rhizpot2--1||rhizpot3--2||rhiztom1--22||rhiztom2--12||rhiztom3--37:Type_counter=GTDB--1||capture--77:besthit_avg=99.01034482758621:besthit_max=100.0:besthit_min=90.2:besthit_std=1.8095933104383706:besthit_sum=5742.6:bitscore_avg=223.60344827586206:bitscore_max=276.0:bitscore_min=126.0:bitscore_std=34.31021517119601:bitscore_sum=12969.0:capture_class_counter=c__Clostridia--5||c__Desulfuromonadia--1||c__Gammaproteobacteria--71:capture_domain_counter=d__Bacteria--77:capture_family_counter=f__Cellvibrionaceae--68||f__Gallionellaceae--1||f__Lachnospiraceae--5||f__Pseudomonadaceae--1||f__Pseudopelobacteraceae--1||f__Rhodocyclaceae--1:capture_genus_counter=g__Aromatoleum--1||g__Cellvibrio--68||g__JACRCG01--1||g__Lacrimispora--5||g__PALSA-1006--1||g__Pseudomonas_E--1:capture_order_counter=o__Burkholderiales--2||o__Geobacterales--1||o__Lachnospirales--5||o__Pseudomonadales--69:capture_phylum_counter=p__Desulfobacterota--1||p__Firmicutes_A--5||p__Proteobacteria--71:capture_species_counter=s__Aromatoleum sp001190925--1||s__Cellvibrio sp000263355--68||s__JACRCG01 sp014380135--1||s__Lacrimispora sp015057705--5||s__PALSA-1006 sp003151655--1||s__Pseudomonas_E sp000282415--1:evalue_avg=9.310344827586693e-40:evalue_max=5.4e-38:evalue_min=1e-95:evalue_std=7.09054737442501e-39:evalue_sum=5.400000000000282e-38:gapopen_avg=0.20689655172413793:gapopen_max=3.0:gapopen_min=0.0:gapopen_std=0.5543645228533542:gapopen_sum=12.0:gtdb_class_counter=c__Gammaproteobacteria--1:gtdb_domain_counter=d__Bacteria--1:gtdb_family_counter=f__Cellvibrionaceae--1:gtdb_genus_counter=g__Cellvibrio--1:gtdb_order_counter=o__Pseudomonadales--1:gtdb_phylum_counter=p__Proteobacteria--1:gtdb_species_counter=s__Cellvibrio sp000263355--1:heptad_counter=MCP-40H--77||MCP-44H--1:lbd_counter=:lca_tree=s__Cellvibrio sp000263355:length_avg=132.70689655172413:length_max=162.0:length_min=92.0:length_std=19.402485480762923:length_sum=7697.0:mismatch_avg=1.0344827586206897:mismatch_max=10.0:mismatch_min=0.0:mismatch_std=1.726628570073994:mismatch_sum=60.0:name=N457426:qcovhsp_avg=98.66379310344827:qcovhsp_max=100.0:qcovhsp_min=95.0:qcovhsp_std=1.7962630092912601:qcovhsp_sum=5722.5:qend_avg=134.31034482758622:qend_max=168.0:qend_min=90.0:qend_std=20.611023193233038:qend_sum=7790.0:qstart_avg=2.7413793103448274:qstart_max=8.0:qstart_min=1.0:qstart_std=2.711640565295095:qstart_sum=159.0:ref_name_counter=RS_GCF_008806955.1_protein.faa_NZ_CP031727.1_384@PF00015_full_PFAM.321.503--58:scovhsp_avg=72.86724137931033:scovhsp_max=88.5:scovhsp_min=50.0:scovhsp_std=10.692551726877076:scovhsp_sum=4226.299999999999:send_avg=149.43103448275863:send_max=161.0:send_min=105.0:send_std=15.112574140651379:send_sum=8667.0:sstart_avg=17.810344827586206:sstart_max=61.0:sstart_min=1.0:sstart_std=17.564374726363894:sstart_sum=1033.0],(b3829ccc-cb6f-48af-b656-c34065de4cc0_2@MCPsignal.45.179:5e-09[&&NHX:Sample=rhiztom1:Type=capture:besthit=100.0:bitscore=228.0:capture_class=c__Gammaproteobacteria:capture_domain=d__Bacteria:capture_family=f__Cellvibrionaceae:capture_genus=g__Cellvibrio:capture_order=o__Pseudomonadales:capture_phylum=p__Proteobacteria:capture_species=s__Cellvibrio sp000263355:evalue=2.31e-77:gapopen=0.0:heptad=MCP-40H:length=134.0:mismatch=0.0:qcovhsp=100.0:qend=134.0:qstart=1.0:ref_name=RS_GCF_008806955.1_protein.faa_NZ_CP031727.1_384@PF00015_full_PFAM.321.503:scovhsp=73.6:send=145.0:sstart=12.0],90e2a029-3ee0-4391-bd39-1e50f1213b93_1@MCPsignal.189.290:0.0548246[&&NHX:Sample=rhiztom3:Type=capture:capture_class=c__Gammaproteobacteria:capture_domain=d__Bacteria:capture_family=f__Cellvibrionaceae:capture_genus=g__Cellvibrio:capture_order=o__Pseudomonadales:capture_phylum=p__Proteobacteria:capture_species=s__Cellvibrio sp000263355:heptad=MCP-40H])0:5e-09[&&NHX:Sample_counter=rhiztom1--1||rhiztom3--1:Type_counter=capture--2:besthit_avg=100.0:besthit_max=100.0:besthit_min=100.0:besthit_std=0:besthit_sum=100.0:bitscore_avg=228.0:bitscore_max=228.0:bitscore_min=228.0:bitscore_std=0:bitscore_sum=228.0:capture_class_counter=c__Gammaproteobacteria--2:capture_domain_counter=d__Bacteria--2:capture_family_counter=f__Cellvibrionaceae--2:capture_genus_counter=g__Cellvibrio--2:capture_order_counter=o__Pseudomonadales--2:capture_phylum_counter=p__Proteobacteria--2:capture_species_counter=s__Cellvibrio sp000263355--2:evalue_avg=2.31e-77:evalue_max=2.31e-77:evalue_min=2.31e-77:evalue_std=0:evalue_sum=2.31e-77:gapopen_avg=0.0:gapopen_max=0.0:gapopen_min=0.0:gapopen_std=0:gapopen_sum=0.0:gtdb_class_counter=:gtdb_domain_counter=:gtdb_family_counter=:gtdb_genus_counter=:gtdb_order_counter=:gtdb_phylum_counter=:gtdb_species_counter=:heptad_counter=MCP-40H--2:lbd_counter=:length_avg=134.0:length_max=134.0:length_min=134.0:length_std=0:length_sum=134.0:mismatch_avg=0.0:mismatch_max=0.0:mismatch_min=0.0:mismatch_std=0:mismatch_sum=0.0:name=N457429:qcovhsp_avg=100.0:qcovhsp_max=100.0:qcovhsp_min=100.0:qcovhsp_std=0:qcovhsp_sum=100.0:qend_avg=134.0:qend_max=134.0:qend_min=134.0:qend_std=0:qend_sum=134.0:qstart_avg=1.0:qstart_max=1.0:qstart_min=1.0:qstart_std=0:qstart_sum=1.0:ref_name_counter=RS_GCF_008806955.1_protein.faa_NZ_CP031727.1_384@PF00015_full_PFAM.321.503--1:scovhsp_avg=73.6:scovhsp_max=73.6:scovhsp_min=73.6:scovhsp_std=0:scovhsp_sum=73.6:send_avg=145.0:send_max=145.0:send_min=145.0:send_std=0:send_sum=145.0:sstart_avg=12.0:sstart_max=12.0:sstart_min=12.0:sstart_std=0:sstart_sum=12.0])0.535:2.1334e-05[&&NHX:Sample_counter=rhizpot1--3||rhizpot2--1||rhizpot3--2||rhiztom1--23||rhiztom2--12||rhiztom3--38:Type_counter=GTDB--1||capture--79:besthit_avg=99.02711864406778:besthit_max=100.0:besthit_min=90.2:besthit_std=1.798546396636267:besthit_sum=5842.599999999999:bitscore_avg=223.67796610169492:bitscore_max=276.0:bitscore_min=126.0:bitscore_std=34.017967198873876:bitscore_sum=13197.0:capture_class_counter=c__Clostridia--5||c__Desulfuromonadia--1||c__Gammaproteobacteria--73:capture_domain_counter=d__Bacteria--79:capture_family_counter=f__Cellvibrionaceae--70||f__Gallionellaceae--1||f__Lachnospiraceae--5||f__Pseudomonadaceae--1||f__Pseudopelobacteraceae--1||f__Rhodocyclaceae--1:capture_genus_counter=g__Aromatoleum--1||g__Cellvibrio--70||g__JACRCG01--1||g__Lacrimispora--5||g__PALSA-1006--1||g__Pseudomonas_E--1:capture_order_counter=o__Burkholderiales--2||o__Geobacterales--1||o__Lachnospirales--5||o__Pseudomonadales--71:capture_phylum_counter=p__Desulfobacterota--1||p__Firmicutes_A--5||p__Proteobacteria--73:capture_species_counter=s__Aromatoleum sp001190925--1||s__Cellvibrio sp000263355--70||s__JACRCG01 sp014380135--1||s__Lacrimispora sp015057705--5||s__PALSA-1006 sp003151655--1||s__Pseudomonas_E sp000282415--1:evalue_avg=9.152542372881834e-40:evalue_max=5.4e-38:evalue_min=1e-95:evalue_std=7.030201192964483e-39:evalue_sum=5.400000000000282e-38:gapopen_avg=0.2033898305084746:gapopen_max=3.0:gapopen_min=0.0:gapopen_std=0.5502244374970421:gapopen_sum=12.0:gtdb_class_counter=c__Gammaproteobacteria--1:gtdb_domain_counter=d__Bacteria--1:gtdb_family_counter=f__Cellvibrionaceae--1:gtdb_genus_counter=g__Cellvibrio--1:gtdb_order_counter=o__Pseudomonadales--1:gtdb_phylum_counter=p__Proteobacteria--1:gtdb_species_counter=s__Cellvibrio sp000263355--1:heptad_counter=MCP-40H--79||MCP-44H--1:lbd_counter=:lca_tree=s__Cellvibrio sp000263355:length_avg=132.72881355932202:length_max=162.0:length_min=92.0:length_std=19.23523213960883:length_sum=7831.0:mismatch_avg=1.0169491525423728:mismatch_max=10.0:mismatch_min=0.0:mismatch_std=1.7169693169363838:mismatch_sum=60.0:name=N457430:qcovhsp_avg=98.6864406779661:qcovhsp_max=100.0:qcovhsp_min=95.0:qcovhsp_std=1.7891876048121185:qcovhsp_sum=5822.5:qend_avg=134.3050847457627:qend_max=168.0:qend_min=90.0:qend_std=20.432609364046698:qend_sum=7924.0:qstart_avg=2.711864406779661:qstart_max=8.0:qstart_min=1.0:qstart_std=2.69770558615527:qstart_sum=160.0:ref_name_counter=RS_GCF_008806955.1_protein.faa_NZ_CP031727.1_384@PF00015_full_PFAM.321.503--59:scovhsp_avg=72.87966101694914:scovhsp_max=88.5:scovhsp_min=50.0:scovhsp_std=10.600403044728793:scovhsp_sum=4299.9:send_avg=149.35593220338984:send_max=161.0:send_min=105.0:send_std=14.992828989179216:send_sum=8812.0:sstart_avg=17.71186440677966:sstart_max=61.0:sstart_min=1.0:sstart_std=17.428722674087822:sstart_sum=1045.0],(((fbc88447-133b-58ad-b5c2-4aadbd70ce9e_3@MCPsignal.230.329:0.0246896[&&NHX:Sample=rhiztom3:Type=capture:besthit=97.9:bitscore=169.0:capture_class=c__Gammaproteobacteria:capture_domain=d__Bacteria:capture_family=f__Cellvibrionaceae:capture_genus=g__Cellvibrio:capture_order=o__Pseudomonadales:capture_phylum=p__Proteobacteria:capture_species=s__Cellvibrio sp000263355:evalue=1.51e-54:gapopen=0.0:heptad=MCP-40H:length=97.0:mismatch=2.0:qcovhsp=98.0:qend=97.0:qstart=1.0:ref_name=RS_GCF_008806955.1_protein.faa_NZ_CP031727.1_384@PF00015_full_PFAM.321.503:scovhsp=53.3:send=100.0:sstart=4.0],b54111ba-4671-4e69-98e1-c9d68d3fa384_4@MCPsignal.24.113:0.00531913[&&NHX:Sample=rhiztom1:Type=capture:capture_class=c__Gammaproteobacteria:capture_domain=d__Bacteria:capture_family=f__Cellvibrionaceae:capture_genus=g__Cellvibrio:capture_order=o__Pseudomonadales:capture_phylum=p__Proteobacteria:capture_species=s__Cellvibrio sp000263355:heptad=MCP-40H])0.015:0.00806714[&&NHX:Sample_counter=rhiztom1--1||rhiztom3--1:Type_counter=capture--2:besthit_avg=97.9:besthit_max=97.9:besthit_min=97.9:besthit_std=0:besthit_sum=97.9:bitscore_avg=169.0:bitscore_max=169.0:bitscore_min=169.0:bitscore_std=0:bitscore_sum=169.0:capture_class_counter=c__Gammaproteobacteria--2:capture_domain_counter=d__Bacteria--2:capture_family_counter=f__Cellvibrionaceae--2:capture_genus_counter=g__Cellvibrio--2:capture_order_counter=o__Pseudomonadales--2:capture_phylum_counter=p__Proteobacteria--2:capture_species_counter=s__Cellvibrio sp000263355--2:evalue_avg=1.51e-54:evalue_max=1.51e-54:evalue_min=1.51e-54:evalue_std=0:evalue_sum=1.51e-54:gapopen_avg=0.0:gapopen_max=0.0:gapopen_min=0.0:gapopen_std=0:gapopen_sum=0.0:gtdb_class_counter=:gtdb_domain_counter=:gtdb_family_counter=:gtdb_genus_counter=:gtdb_order_counter=:gtdb_phylum_counter=:gtdb_species_counter=:heptad_counter=MCP-40H--2:lbd_counter=:length_avg=97.0:length_max=97.0:length_min=97.0:length_std=0:length_sum=97.0:mismatch_avg=2.0:mismatch_max=2.0:mismatch_min=2.0:mismatch_std=0:mismatch_sum=2.0:name=N457433:qcovhsp_avg=98.0:qcovhsp_max=98.0:qcovhsp_min=98.0:qcovhsp_std=0:qcovhsp_sum=98.0:qend_avg=97.0:qend_max=97.0:qend_min=97.0:qend_std=0:qend_sum=97.0:qstart_avg=1.0:qstart_max=1.0:qstart_min=1.0:qstart_std=0:qstart_sum=1.0:ref_name_counter=RS_GCF_008806955.1_protein.faa_NZ_CP031727.1_384@PF00015_full_PFAM.321.503--1:scovhsp_avg=53.3:scovhsp_max=53.3:scovhsp_min=53.3:scovhsp_std=0:scovhsp_sum=53.3:send_avg=100.0:send_max=100.0:send_min=100.0:send_std=0:send_sum=100.0:sstart_avg=4.0:sstart_max=4.0:sstart_min=4.0:sstart_std=0:sstart_sum=4.0],b26866ec-441b-4e2d-ab0a-ee0426ff6643_4@MCPsignal.131.227:0.12968[&&NHX:Sample=rhiztom2:Type=capture:capture_class=c__Clostridia:capture_domain=d__Bacteria:capture_family=f__Lachnospiraceae:capture_genus=g__Lacrimispora:capture_order=o__Lachnospirales:capture_phylum=p__Firmicutes_A:capture_species=s__Lacrimispora sp015057705:heptad=MCP-40H])0.763:0.00974511[&&NHX:Sample_counter=rhiztom1--1||rhiztom2--1||rhiztom3--1:Type_counter=capture--3:besthit_avg=97.9:besthit_max=97.9:besthit_min=97.9:besthit_std=0:besthit_sum=97.9:bitscore_avg=169.0:bitscore_max=169.0:bitscore_min=169.0:bitscore_std=0:bitscore_sum=169.0:capture_class_counter=c__Clostridia--1||c__Gammaproteobacteria--2:capture_domain_counter=d__Bacteria--3:capture_family_counter=f__Cellvibrionaceae--2||f__Lachnospiraceae--1:capture_genus_counter=g__Cellvibrio--2||g__Lacrimispora--1:capture_order_counter=o__Lachnospirales--1||o__Pseudomonadales--2:capture_phylum_counter=p__Firmicutes_A--1||p__Proteobacteria--2:capture_species_counter=s__Cellvibrio sp000263355--2||s__Lacrimispora sp015057705--1:evalue_avg=1.51e-54:evalue_max=1.51e-54:evalue_min=1.51e-54:evalue_std=0:evalue_sum=1.51e-54:gapopen_avg=0.0:gapopen_max=0.0:gapopen_min=0.0:gapopen_std=0:gapopen_sum=0.0:gtdb_class_counter=:gtdb_domain_counter=:gtdb_family_counter=:gtdb_genus_counter=:gtdb_order_counter=:gtdb_phylum_counter=:gtdb_species_counter=:heptad_counter=MCP-40H--3:lbd_counter=:length_avg=97.0:length_max=97.0:length_min=97.0:length_std=0:length_sum=97.0:mismatch_avg=2.0:mismatch_max=2.0:mismatch_min=2.0:mismatch_std=0:mismatch_sum=2.0:name=N457435:qcovhsp_avg=98.0:qcovhsp_max=98.0:qcovhsp_min=98.0:qcovhsp_std=0:qcovhsp_sum=98.0:qend_avg=97.0:qend_max=97.0:qend_min=97.0:qend_std=0:qend_sum=97.0:qstart_avg=1.0:qstart_max=1.0:qstart_min=1.0:qstart_std=0:qstart_sum=1.0:ref_name_counter=RS_GCF_008806955.1_protein.faa_NZ_CP031727.1_384@PF00015_full_PFAM.321.503--1:scovhsp_avg=53.3:scovhsp_max=53.3:scovhsp_min=53.3:scovhsp_std=0:scovhsp_sum=53.3:send_avg=100.0:send_max=100.0:send_min=100.0:send_std=0:send_sum=100.0:sstart_avg=4.0:sstart_max=4.0:sstart_min=4.0:sstart_std=0:sstart_sum=4.0],(583e32ba-e2fa-53e1-8891-743dfb69b3ee_2@MCPsignal.120.259:5e-09[&&NHX:Sample=rhiztom1:Type=capture:besthit=99.3:bitscore=232.0:capture_class=c__Gammaproteobacteria:capture_domain=d__Bacteria:capture_family=f__Cellvibrionaceae:capture_genus=g__Cellvibrio:capture_order=o__Pseudomonadales:capture_phylum=p__Proteobacteria:capture_species=s__Cellvibrio sp000263355:evalue=8.49e-79:gapopen=1.0:heptad=MCP-40H:length=139.0:mismatch=0.0:qcovhsp=100.0:qend=139.0:qstart=1.0:ref_name=RS_GCF_008806955.1_protein.faa_NZ_CP031727.1_384@PF00015_full_PFAM.321.503:scovhsp=75.8:send=147.0:sstart=10.0],fec5200e-7b37-46ba-8c17-fb80d9277e06_6@MCPsignal.414.557:0.00803406[&&NHX:Sample=rhiztom3:Type=capture:besthit=100.0:bitscore=236.0:capture_class=c__Gammaproteobacteria:capture_domain=d__Bacteria:capture_family=f__Cellvibrionaceae:capture_genus=g__Cellvibrio:capture_order=o__Pseudomonadales:capture_phylum=p__Proteobacteria:capture_species=s__Cellvibrio sp000263355:evalue=1.48e-80:gapopen=0.0:heptad=MCP-40H:length=141.0:mismatch=0.0:qcovhsp=98.6:qend=141.0:qstart=1.0:ref_name=RS_GCF_008806955.1_protein.faa_NZ_CP031727.1_384@PF00015_full_PFAM.321.503:scovhsp=77.5:send=152.0:sstart=12.0])0:7e-09[&&NHX:Sample_counter=rhiztom1--1||rhiztom3--1:Type_counter=capture--2:besthit_avg=99.65:besthit_max=100.0:besthit_min=99.3:besthit_std=0.4949747468305853:besthit_sum=199.3:bitscore_avg=234.0:bitscore_max=236.0:bitscore_min=232.0:bitscore_std=2.8284271247461903:bitscore_sum=468.0:capture_class_counter=c__Gammaproteobacteria--2:capture_domain_counter=d__Bacteria--2:capture_family_counter=f__Cellvibrionaceae--2:capture_genus_counter=g__Cellvibrio--2:capture_order_counter=o__Pseudomonadales--2:capture_phylum_counter=p__Proteobacteria--2:capture_species_counter=s__Cellvibrio sp000263355--2:evalue_avg=4.3190000000000004e-79:evalue_max=8.49e-79:evalue_min=1.48e-80:evalue_std=5.89868476865818e-79:evalue_sum=8.638000000000001e-79:gapopen_avg=0.5:gapopen_max=1.0:gapopen_min=0.0:gapopen_std=0.7071067811865476:gapopen_sum=1.0:gtdb_class_counter=:gtdb_domain_counter=:gtdb_family_counter=:gtdb_genus_counter=:gtdb_order_counter=:gtdb_phylum_counter=:gtdb_species_counter=:heptad_counter=MCP-40H--2:lbd_counter=:length_avg=140.0:length_max=141.0:length_min=139.0:length_std=1.4142135623730951:length_sum=280.0:mismatch_avg=0.0:mismatch_max=0.0:mismatch_min=0.0:mismatch_std=0.0:mismatch_sum=0.0:name=N457438:qcovhsp_avg=99.3:qcovhsp_max=100.0:qcovhsp_min=98.6:qcovhsp_std=0.9899494936611706:qcovhsp_sum=198.6:qend_avg=140.0:qend_max=141.0:qend_min=139.0:qend_std=1.4142135623730951:qend_sum=280.0:qstart_avg=1.0:qstart_max=1.0:qstart_min=1.0:qstart_std=0.0:qstart_sum=2.0:ref_name_counter=RS_GCF_008806955.1_protein.faa_NZ_CP031727.1_384@PF00015_full_PFAM.321.503--2:scovhsp_avg=76.65:scovhsp_max=77.5:scovhsp_min=75.8:scovhsp_std=1.2020815280171329:scovhsp_sum=153.3:send_avg=149.5:send_max=152.0:send_min=147.0:send_std=3.5355339059327378:send_sum=299.0:sstart_avg=11.0:sstart_max=12.0:sstart_min=10.0:sstart_std=1.4142135623730951:sstart_sum=22.0])0.688:0.0039421[&&NHX:Sample_counter=rhiztom1--2||rhiztom2--1||rhiztom3--2:Type_counter=capture--5:besthit_avg=99.06666666666666:besthit_max=100.0:besthit_min=97.9:besthit_std=1.0692676621563593:besthit_sum=297.2:bitscore_avg=212.33333333333334:bitscore_max=236.0:bitscore_min=169.0:bitscore_std=37.58102358017053:bitscore_sum=637.0:capture_class_counter=c__Clostridia--1||c__Gammaproteobacteria--4:capture_domain_counter=d__Bacteria--5:capture_family_counter=f__Cellvibrionaceae--4||f__Lachnospiraceae--1:capture_genus_counter=g__Cellvibrio--4||g__Lacrimispora--1:capture_order_counter=o__Lachnospirales--1||o__Pseudomonadales--4:capture_phylum_counter=p__Firmicutes_A--1||p__Proteobacteria--4:capture_species_counter=s__Cellvibrio sp000263355--4||s__Lacrimispora sp015057705--1:evalue_avg=5.0333333333333334e-55:evalue_max=1.51e-54:evalue_min=1.48e-80:evalue_std=8.71798906476335e-55:evalue_sum=1.51e-54:gapopen_avg=0.3333333333333333:gapopen_max=1.0:gapopen_min=0.0:gapopen_std=0.5773502691896258:gapopen_sum=1.0:gtdb_class_counter=:gtdb_domain_counter=:gtdb_family_counter=:gtdb_genus_counter=:gtdb_order_counter=:gtdb_phylum_counter=:gtdb_species_counter=:heptad_counter=MCP-40H--5:lbd_counter=:length_avg=125.66666666666667:length_max=141.0:length_min=97.0:length_std=24.8461935381123:length_sum=377.0:mismatch_avg=0.6666666666666666:mismatch_max=2.0:mismatch_min=0.0:mismatch_std=1.1547005383792517:mismatch_sum=2.0:name=N457439:qcovhsp_avg=98.86666666666667:qcovhsp_max=100.0:qcovhsp_min=98.0:qcovhsp_std=1.0263202878893776:qcovhsp_sum=296.6:qend_avg=125.66666666666667:qend_max=141.0:qend_min=97.0:qend_std=24.8461935381123:qend_sum=377.0:qstart_avg=1.0:qstart_max=1.0:qstart_min=1.0:qstart_std=0.0:qstart_sum=3.0:ref_name_counter=RS_GCF_008806955.1_protein.faa_NZ_CP031727.1_384@PF00015_full_PFAM.321.503--3:scovhsp_avg=68.86666666666667:scovhsp_max=77.5:scovhsp_min=53.3:scovhsp_std=13.507898923716203:scovhsp_sum=206.60000000000002:send_avg=133.0:send_max=152.0:send_min=100.0:send_std=28.687976575562104:send_sum=399.0:sstart_avg=8.666666666666666:sstart_max=12.0:sstart_min=4.0:sstart_std=4.163331998932265:sstart_sum=26.0])0:5e-09[&&NHX:Sample_counter=rhizpot1--3||rhizpot2--1||rhizpot3--2||rhiztom1--25||rhiztom2--13||rhiztom3--40:Type_counter=GTDB--1||capture--84:besthit_avg=99.0290322580645:besthit_max=100.0:besthit_min=90.2:besthit_std=1.76443806099095:besthit_sum=6139.799999999999:bitscore_avg=223.1290322580645:bitscore_max=276.0:bitscore_min=126.0:bitscore_std=33.9505348329237:bitscore_sum=13834.0:capture_class_counter=c__Clostridia--6||c__Desulfuromonadia--1||c__Gammaproteobacteria--77:capture_domain_counter=d__Bacteria--84:capture_family_counter=f__Cellvibrionaceae--74||f__Gallionellaceae--1||f__Lachnospiraceae--6||f__Pseudomonadaceae--1||f__Pseudopelobacteraceae--1||f__Rhodocyclaceae--1:capture_genus_counter=g__Aromatoleum--1||g__Cellvibrio--74||g__JACRCG01--1||g__Lacrimispora--6||g__PALSA-1006--1||g__Pseudomonas_E--1:capture_order_counter=o__Burkholderiales--2||o__Geobacterales--1||o__Lachnospirales--6||o__Pseudomonadales--75:capture_phylum_counter=p__Desulfobacterota--1||p__Firmicutes_A--6||p__Proteobacteria--77:capture_species_counter=s__Aromatoleum sp001190925--1||s__Cellvibrio sp000263355--74||s__JACRCG01 sp014380135--1||s__Lacrimispora sp015057705--6||s__PALSA-1006 sp003151655--1||s__Pseudomonas_E sp000282415--1:evalue_avg=8.709677419355294e-40:evalue_max=5.4e-38:evalue_min=1e-95:evalue_std=6.858006858010283e-39:evalue_sum=5.400000000000282e-38:gapopen_avg=0.20967741935483872:gapopen_max=3.0:gapopen_min=0.0:gapopen_std=0.5473362251999969:gapopen_sum=13.0:gtdb_class_counter=c__Gammaproteobacteria--1:gtdb_domain_counter=d__Bacteria--1:gtdb_family_counter=f__Cellvibrionaceae--1:gtdb_genus_counter=g__Cellvibrio--1:gtdb_order_counter=o__Pseudomonadales--1:gtdb_phylum_counter=p__Proteobacteria--1:gtdb_species_counter=s__Cellvibrio sp000263355--1:heptad_counter=MCP-40H--84||MCP-44H--1:lbd_counter=:lca_tree=s__Cellvibrio sp000263355:length_avg=132.38709677419354:length_max=162.0:length_min=92.0:length_std=19.34870253515103:length_sum=8208.0:mismatch_avg=1.0:mismatch_max=10.0:mismatch_min=0.0:mismatch_std=1.6889224423855118:mismatch_sum=62.0:name=N457440:qcovhsp_avg=98.69516129032259:qcovhsp_max=100.0:qcovhsp_min=95.0:qcovhsp_std=1.754939391728652:qcovhsp_sum=6119.1:qend_avg=133.88709677419354:qend_max=168.0:qend_min=90.0:qend_std=20.510776726513978:qend_sum=8301.0:qstart_avg=2.629032258064516:qstart_max=8.0:qstart_min=1.0:qstart_std=2.6564728924742593:qstart_sum=163.0:ref_name_counter=RS_GCF_008806955.1_protein.faa_NZ_CP031727.1_384@PF00015_full_PFAM.321.503--62:scovhsp_avg=72.68548387096776:scovhsp_max=88.5:scovhsp_min=50.0:scovhsp_std=10.65731253261198:scovhsp_sum=4506.500000000001:send_avg=148.56451612903226:send_max=161.0:send_min=100.0:send_std=15.913311231550603:send_sum=9211.0:sstart_avg=17.274193548387096:sstart_max=61.0:sstart_min=1.0:sstart_std=17.123628919471507:sstart_sum=1071.0])0:5e-09[&&NHX:Sample_counter=rhizpot1--3||rhizpot2--1||rhizpot3--2||rhiztom1--25||rhiztom2--13||rhiztom3--41:Type_counter=GTDB--1||capture--85:besthit_avg=99.03333333333335:besthit_max=100.0:besthit_min=90.2:besthit_std=1.750483804091627:besthit_sum=6239.1:bitscore_avg=223.20634920634922:bitscore_max=276.0:bitscore_min=126.0:bitscore_std=33.681218433518865:bitscore_sum=14062.0:capture_class_counter=c__Clostridia--6||c__Desulfuromonadia--1||c__Gammaproteobacteria--78:capture_domain_counter=d__Bacteria--85:capture_family_counter=f__Cellvibrionaceae--75||f__Gallionellaceae--1||f__Lachnospiraceae--6||f__Pseudomonadaceae--1||f__Pseudopelobacteraceae--1||f__Rhodocyclaceae--1:capture_genus_counter=g__Aromatoleum--1||g__Cellvibrio--75||g__JACRCG01--1||g__Lacrimispora--6||g__PALSA-1006--1||g__Pseudomonas_E--1:capture_order_counter=o__Burkholderiales--2||o__Geobacterales--1||o__Lachnospirales--6||o__Pseudomonadales--76:capture_phylum_counter=p__Desulfobacterota--1||p__Firmicutes_A--6||p__Proteobacteria--78:capture_species_counter=s__Aromatoleum sp001190925--1||s__Cellvibrio sp000263355--75||s__JACRCG01 sp014380135--1||s__Lacrimispora sp015057705--6||s__PALSA-1006 sp003151655--1||s__Pseudomonas_E sp000282415--1:evalue_avg=8.571428571429019e-40:evalue_max=5.4e-38:evalue_min=1e-95:evalue_std=6.803360514166084e-39:evalue_sum=5.400000000000282e-38:gapopen_avg=0.20634920634920634:gapopen_max=3.0:gapopen_min=0.0:gapopen_std=0.5435466018163799:gapopen_sum=13.0:gtdb_class_counter=c__Gammaproteobacteria--1:gtdb_domain_counter=d__Bacteria--1:gtdb_family_counter=f__Cellvibrionaceae--1:gtdb_genus_counter=g__Cellvibrio--1:gtdb_order_counter=o__Pseudomonadales--1:gtdb_phylum_counter=p__Proteobacteria--1:gtdb_species_counter=s__Cellvibrio sp000263355--1:heptad_counter=MCP-40H--85||MCP-44H--1:lbd_counter=:lca_tree=s__Cellvibrio sp000263355:length_avg=132.46031746031747:length_max=162.0:length_min=92.0:length_std=19.200827768467892:length_sum=8345.0:mismatch_avg=1.0:mismatch_max=10.0:mismatch_min=0.0:mismatch_std=1.6752467319482303:mismatch_sum=63.0:name=N457441:qcovhsp_avg=98.6936507936508:qcovhsp_max=100.0:qcovhsp_min=95.0:qcovhsp_std=1.740770409337071:qcovhsp_sum=6217.700000000001:qend_avg=133.93650793650792:qend_max=168.0:qend_min=90.0:qend_std=20.34847463243551:qend_sum=8438.0:qstart_avg=2.6031746031746033:qstart_max=8.0:qstart_min=1.0:qstart_std=2.642943633463865:qstart_sum=164.0:ref_name_counter=RS_GCF_008806955.1_protein.faa_NZ_CP031727.1_384@PF00015_full_PFAM.321.503--63:scovhsp_avg=72.72698412698414:scovhsp_max=88.5:scovhsp_min=50.0:scovhsp_std=10.576147941190003:scovhsp_sum=4581.8:send_avg=148.65079365079364:send_max=161.0:send_min=100.0:send_std=15.799304527526123:send_sum=9365.0:sstart_avg=17.285714285714285:sstart_max=61.0:sstart_min=1.0:sstart_std=16.985219923584577:sstart_sum=1089.0],4b10493f-7a7f-47b8-be95-faca25143410_1@MCPsignal.560.703:5e-09[&&NHX:Sample=rhiztom1:Type=capture:besthit=100.0:bitscore=245.0:capture_class=c__Gammaproteobacteria:capture_domain=d__Bacteria:capture_family=f__Cellvibrionaceae:capture_genus=g__Cellvibrio:capture_order=o__Pseudomonadales:capture_phylum=p__Proteobacteria:capture_species=s__Cellvibrio sp000263355:evalue=6.62e-84:gapopen=0.0:heptad=MCP-40H:length=143.0:mismatch=0.0:qcovhsp=100.0:qend=143.0:qstart=1.0:ref_name=RS_GCF_008806955.1_protein.faa_NZ_CP031727.1_384@PF00015_full_PFAM.321.503:scovhsp=78.6:send=148.0:sstart=6.0])0.749:1.8e-08[&&NHX:Sample_counter=rhizpot1--3||rhizpot2--1||rhizpot3--2||rhiztom1--26||rhiztom2--13||rhiztom3--41:Type_counter=GTDB--1||capture--86:besthit_avg=99.04843749999999:besthit_max=100.0:besthit_min=90.2:besthit_std=1.7407343996141393:besthit_sum=6339.099999999999:bitscore_avg=223.546875:bitscore_max=276.0:bitscore_min=126.0:bitscore_std=33.523708591061535:bitscore_sum=14307.0:capture_class_counter=c__Clostridia--6||c__Desulfuromonadia--1||c__Gammaproteobacteria--79:capture_domain_counter=d__Bacteria--86:capture_family_counter=f__Cellvibrionaceae--76||f__Gallionellaceae--1||f__Lachnospiraceae--6||f__Pseudomonadaceae--1||f__Pseudopelobacteraceae--1||f__Rhodocyclaceae--1:capture_genus_counter=g__Aromatoleum--1||g__Cellvibrio--76||g__JACRCG01--1||g__Lacrimispora--6||g__PALSA-1006--1||g__Pseudomonas_E--1:capture_order_counter=o__Burkholderiales--2||o__Geobacterales--1||o__Lachnospirales--6||o__Pseudomonadales--77:capture_phylum_counter=p__Desulfobacterota--1||p__Firmicutes_A--6||p__Proteobacteria--79:capture_species_counter=s__Aromatoleum sp001190925--1||s__Cellvibrio sp000263355--76||s__JACRCG01 sp014380135--1||s__Lacrimispora sp015057705--6||s__PALSA-1006 sp003151655--1||s__Pseudomonas_E sp000282415--1:evalue_avg=8.437500000000442e-40:evalue_max=5.4e-38:evalue_min=1e-95:evalue_std=6.749999999999994e-39:evalue_sum=5.400000000000283e-38:gapopen_avg=0.203125:gapopen_max=3.0:gapopen_min=0.0:gapopen_std=0.5398320579528886:gapopen_sum=13.0:gtdb_class_counter=c__Gammaproteobacteria--1:gtdb_domain_counter=d__Bacteria--1:gtdb_family_counter=f__Cellvibrionaceae--1:gtdb_genus_counter=g__Cellvibrio--1:gtdb_order_counter=o__Pseudomonadales--1:gtdb_phylum_counter=p__Proteobacteria--1:gtdb_species_counter=s__Cellvibrio sp000263355--1:heptad_counter=MCP-40H--86||MCP-44H--1:lbd_counter=:lca_tree=s__Cellvibrio sp000263355:length_avg=132.625:length_max=162.0:length_min=92.0:length_std=19.09333798882625:length_sum=8488.0:mismatch_avg=0.984375:mismatch_max=10.0:mismatch_min=0.0:mismatch_std=1.6665922602438672:mismatch_sum=63.0:name=N457443:qcovhsp_avg=98.71406250000001:qcovhsp_max=100.0:qcovhsp_min=95.0:qcovhsp_std=1.7346027574607612:qcovhsp_sum=6317.700000000001:qend_avg=134.078125:qend_max=168.0:qend_min=90.0:qend_std=20.218100241638737:qend_sum=8581.0:qstart_avg=2.578125:qstart_max=8.0:qstart_min=1.0:qstart_std=2.6295312365152697:qstart_sum=165.0:ref_name_counter=RS_GCF_008806955.1_protein.faa_NZ_CP031727.1_384@PF00015_full_PFAM.321.503--64:scovhsp_avg=72.81875:scovhsp_max=88.5:scovhsp_min=50.0:scovhsp_std=10.517526943910008:scovhsp_sum=4660.4:send_avg=148.640625:send_max=161.0:send_min=100.0:send_std=15.67362275917171:send_sum=9513.0:sstart_avg=17.109375:sstart_max=61.0:sstart_min=1.0:sstart_std=16.908828526626472:sstart_sum=1095.0],bf95da9e-e95f-4a35-8a9c-6372f8f5d912_2@MCPsignal.337.415:0.0276864[&&NHX:Sample=rhiztom3:Type=capture:capture_class=c__Gammaproteobacteria:capture_domain=d__Bacteria:capture_family=f__Cellvibrionaceae:capture_genus=g__Cellvibrio:capture_order=o__Pseudomonadales:capture_phylum=p__Proteobacteria:capture_species=s__Cellvibrio sp000263355:heptad=MCP-40H])0.359:0.00670387[&&NHX:Sample_counter=rhizpot1--3||rhizpot2--1||rhizpot3--2||rhiztom1--26||rhiztom2--13||rhiztom3--42:Type_counter=GTDB--1||capture--87:besthit_avg=99.04843749999999:besthit_max=100.0:besthit_min=90.2:besthit_std=1.7407343996141393:besthit_sum=6339.099999999999:bitscore_avg=223.546875:bitscore_max=276.0:bitscore_min=126.0:bitscore_std=33.523708591061535:bitscore_sum=14307.0:capture_class_counter=c__Clostridia--6||c__Desulfuromonadia--1||c__Gammaproteobacteria--80:capture_domain_counter=d__Bacteria--87:capture_family_counter=f__Cellvibrionaceae--77||f__Gallionellaceae--1||f__Lachnospiraceae--6||f__Pseudomonadaceae--1||f__Pseudopelobacteraceae--1||f__Rhodocyclaceae--1:capture_genus_counter=g__Aromatoleum--1||g__Cellvibrio--77||g__JACRCG01--1||g__Lacrimispora--6||g__PALSA-1006--1||g__Pseudomonas_E--1:capture_order_counter=o__Burkholderiales--2||o__Geobacterales--1||o__Lachnospirales--6||o__Pseudomonadales--78:capture_phylum_counter=p__Desulfobacterota--1||p__Firmicutes_A--6||p__Proteobacteria--80:capture_species_counter=s__Aromatoleum sp001190925--1||s__Cellvibrio sp000263355--77||s__JACRCG01 sp014380135--1||s__Lacrimispora sp015057705--6||s__PALSA-1006 sp003151655--1||s__Pseudomonas_E sp000282415--1:evalue_avg=8.437500000000442e-40:evalue_max=5.4e-38:evalue_min=1e-95:evalue_std=6.749999999999994e-39:evalue_sum=5.400000000000283e-38:gapopen_avg=0.203125:gapopen_max=3.0:gapopen_min=0.0:gapopen_std=0.5398320579528886:gapopen_sum=13.0:gtdb_class_counter=c__Gammaproteobacteria--1:gtdb_domain_counter=d__Bacteria--1:gtdb_family_counter=f__Cellvibrionaceae--1:gtdb_genus_counter=g__Cellvibrio--1:gtdb_order_counter=o__Pseudomonadales--1:gtdb_phylum_counter=p__Proteobacteria--1:gtdb_species_counter=s__Cellvibrio sp000263355--1:heptad_counter=MCP-40H--87||MCP-44H--1:lbd_counter=:lca_tree=s__Cellvibrio sp000263355:length_avg=132.625:length_max=162.0:length_min=92.0:length_std=19.09333798882625:length_sum=8488.0:mismatch_avg=0.984375:mismatch_max=10.0:mismatch_min=0.0:mismatch_std=1.6665922602438672:mismatch_sum=63.0:name=N457445:qcovhsp_avg=98.71406250000001:qcovhsp_max=100.0:qcovhsp_min=95.0:qcovhsp_std=1.7346027574607612:qcovhsp_sum=6317.700000000001:qend_avg=134.078125:qend_max=168.0:qend_min=90.0:qend_std=20.218100241638737:qend_sum=8581.0:qstart_avg=2.578125:qstart_max=8.0:qstart_min=1.0:qstart_std=2.6295312365152697:qstart_sum=165.0:ref_name_counter=RS_GCF_008806955.1_protein.faa_NZ_CP031727.1_384@PF00015_full_PFAM.321.503--64:scovhsp_avg=72.81875:scovhsp_max=88.5:scovhsp_min=50.0:scovhsp_std=10.517526943910008:scovhsp_sum=4660.4:send_avg=148.640625:send_max=161.0:send_min=100.0:send_std=15.67362275917171:send_sum=9513.0:sstart_avg=17.109375:sstart_max=61.0:sstart_min=1.0:sstart_std=16.908828526626472:sstart_sum=1095.0],((c1472e6b-9504-4149-8aed-ca3b92080fac_2@MCPsignal.89.236:0.117444[&&NHX:Sample=rhiztom3:Type=capture:besthit=85.7:bitscore=205.0:capture_class=c__Gammaproteobacteria:capture_domain=d__Bacteria:capture_family=f__Cellvibrionaceae:capture_genus=g__Cellvibrio:capture_order=o__Pseudomonadales:capture_phylum=p__Proteobacteria:capture_species=s__Cellvibrio sp000263355:evalue=5.27e-68:gapopen=1.0:heptad=MCP-40H:length=147.0:mismatch=20.0:qcovhsp=99.3:qend=146.0:qstart=1.0:ref_name=RS_GCF_008806955.1_protein.faa_NZ_CP031727.1_384@PF00015_full_PFAM.321.503:scovhsp=80.8:send=152.0:sstart=6.0],(d70f0224-ab57-4e6c-9ee5-e8f479532011_4@MCPsignal.25.120:5e-09[&&NHX:Sample=rhiztom3:Type=capture:capture_class=c__Gammaproteobacteria:capture_domain=d__Bacteria:capture_family=f__Cellvibrionaceae:capture_genus=g__Cellvibrio:capture_order=o__Pseudomonadales:capture_phylum=p__Proteobacteria:capture_species=s__Cellvibrio sp000263355:heptad=MCP-40H],(326eb57e-af21-449d-9f47-4b5287d8cfdd_6@MCPsignal.223.340:0.000401249[&&NHX:Sample=rhiztom3:Type=capture:besthit=98.3:bitscore=189.0:capture_class=c__Gammaproteobacteria:capture_domain=d__Bacteria:capture_family=f__Cellvibrionaceae:capture_genus=g__Cellvibrio:capture_order=o__Pseudomonadales:capture_phylum=p__Proteobacteria:capture_species=s__Cellvibrio sp000263355:evalue=1.93e-62:gapopen=2.0:heptad=MCP-40H:length=117.0:mismatch=0.0:qcovhsp=100.0:qend=117.0:qstart=1.0:ref_name=RS_GCF_008806955.1_protein.faa_NZ_CP031727.1_384@PF00015_full_PFAM.321.503:scovhsp=63.2:send=125.0:sstart=11.0],c97992c9-a5a7-4022-88b2-b40a550922bc_5@MCPsignal.113.214:5e-09[&&NHX:Sample=rhiztom3:Type=capture:besthit=98.1:bitscore=169.0:capture_class=c__Gammaproteobacteria:capture_domain=d__Bacteria:capture_family=f__Cellvibrionaceae:capture_genus=g__Cellvibrio:capture_order=o__Pseudomonadales:capture_phylum=p__Proteobacteria:capture_species=s__Cellvibrio sp000263355:evalue=1.63e-54:gapopen=1.0:heptad=MCP-40H:length=103.0:mismatch=0.0:qcovhsp=100.0:qend=101.0:qstart=1.0:ref_name=RS_GCF_008806955.1_protein.faa_NZ_CP031727.1_384@PF00015_full_PFAM.321.503:scovhsp=56.6:send=115.0:sstart=13.0])0.445:0.0186603[&&NHX:Sample_counter=rhiztom3--2:Type_counter=capture--2:besthit_avg=98.19999999999999:besthit_max=98.3:besthit_min=98.1:besthit_std=0.14142135623731153:besthit_sum=196.39999999999998:bitscore_avg=179.0:bitscore_max=189.0:bitscore_min=169.0:bitscore_std=14.142135623730951:bitscore_sum=358.0:capture_class_counter=c__Gammaproteobacteria--2:capture_domain_counter=d__Bacteria--2:capture_family_counter=f__Cellvibrionaceae--2:capture_genus_counter=g__Cellvibrio--2:capture_order_counter=o__Pseudomonadales--2:capture_phylum_counter=p__Proteobacteria--2:capture_species_counter=s__Cellvibrio sp000263355--2:evalue_avg=8.150000096499999e-55:evalue_max=1.63e-54:evalue_min=1.93e-62:evalue_std=1.1525840396869116e-54:evalue_sum=1.6300000192999998e-54:gapopen_avg=1.5:gapopen_max=2.0:gapopen_min=1.0:gapopen_std=0.7071067811865476:gapopen_sum=3.0:gtdb_class_counter=:gtdb_domain_counter=:gtdb_family_counter=:gtdb_genus_counter=:gtdb_order_counter=:gtdb_phylum_counter=:gtdb_species_counter=:heptad_counter=MCP-40H--2:lbd_counter=:length_avg=110.0:length_max=117.0:length_min=103.0:length_std=9.899494936611665:length_sum=220.0:mismatch_avg=0.0:mismatch_max=0.0:mismatch_min=0.0:mismatch_std=0.0:mismatch_sum=0.0:name=N457450:qcovhsp_avg=100.0:qcovhsp_max=100.0:qcovhsp_min=100.0:qcovhsp_std=0.0:qcovhsp_sum=200.0:qend_avg=109.0:qend_max=117.0:qend_min=101.0:qend_std=11.313708498984761:qend_sum=218.0:qstart_avg=1.0:qstart_max=1.0:qstart_min=1.0:qstart_std=0.0:qstart_sum=2.0:ref_name_counter=RS_GCF_008806955.1_protein.faa_NZ_CP031727.1_384@PF00015_full_PFAM.321.503--2:scovhsp_avg=59.900000000000006:scovhsp_max=63.2:scovhsp_min=56.6:scovhsp_std=4.666904755831214:scovhsp_sum=119.80000000000001:send_avg=120.0:send_max=125.0:send_min=115.0:send_std=7.0710678118654755:send_sum=240.0:sstart_avg=12.0:sstart_max=13.0:sstart_min=11.0:sstart_std=1.4142135623730951:sstart_sum=24.0])0.086:0.0103669[&&NHX:Sample_counter=rhiztom3--3:Type_counter=capture--3:besthit_avg=98.19999999999999:besthit_max=98.3:besthit_min=98.1:besthit_std=0.14142135623731153:besthit_sum=196.39999999999998:bitscore_avg=179.0:bitscore_max=189.0:bitscore_min=169.0:bitscore_std=14.142135623730951:bitscore_sum=358.0:capture_class_counter=c__Gammaproteobacteria--3:capture_domain_counter=d__Bacteria--3:capture_family_counter=f__Cellvibrionaceae--3:capture_genus_counter=g__Cellvibrio--3:capture_order_counter=o__Pseudomonadales--3:capture_phylum_counter=p__Proteobacteria--3:capture_species_counter=s__Cellvibrio sp000263355--3:evalue_avg=8.150000096499999e-55:evalue_max=1.63e-54:evalue_min=1.93e-62:evalue_std=1.1525840396869116e-54:evalue_sum=1.6300000192999998e-54:gapopen_avg=1.5:gapopen_max=2.0:gapopen_min=1.0:gapopen_std=0.7071067811865476:gapopen_sum=3.0:gtdb_class_counter=:gtdb_domain_counter=:gtdb_family_counter=:gtdb_genus_counter=:gtdb_order_counter=:gtdb_phylum_counter=:gtdb_species_counter=:heptad_counter=MCP-40H--3:lbd_counter=:length_avg=110.0:length_max=117.0:length_min=103.0:length_std=9.899494936611665:length_sum=220.0:mismatch_avg=0.0:mismatch_max=0.0:mismatch_min=0.0:mismatch_std=0.0:mismatch_sum=0.0:name=N457451:qcovhsp_avg=100.0:qcovhsp_max=100.0:qcovhsp_min=100.0:qcovhsp_std=0.0:qcovhsp_sum=200.0:qend_avg=109.0:qend_max=117.0:qend_min=101.0:qend_std=11.313708498984761:qend_sum=218.0:qstart_avg=1.0:qstart_max=1.0:qstart_min=1.0:qstart_std=0.0:qstart_sum=2.0:ref_name_counter=RS_GCF_008806955.1_protein.faa_NZ_CP031727.1_384@PF00015_full_PFAM.321.503--2:scovhsp_avg=59.900000000000006:scovhsp_max=63.2:scovhsp_min=56.6:scovhsp_std=4.666904755831214:scovhsp_sum=119.80000000000001:send_avg=120.0:send_max=125.0:send_min=115.0:send_std=7.0710678118654755:send_sum=240.0:sstart_avg=12.0:sstart_max=13.0:sstart_min=11.0:sstart_std=1.4142135623730951:sstart_sum=24.0])0.054:0.021496[&&NHX:Sample_counter=rhiztom3--4:Type_counter=capture--4:besthit_avg=94.03333333333335:besthit_max=98.3:besthit_min=85.7:besthit_std=7.217571151941162:besthit_sum=282.1:bitscore_avg=187.66666666666666:bitscore_max=205.0:bitscore_min=169.0:bitscore_std=18.036999011291577:bitscore_sum=563.0:capture_class_counter=c__Gammaproteobacteria--4:capture_domain_counter=d__Bacteria--4:capture_family_counter=f__Cellvibrionaceae--4:capture_genus_counter=g__Cellvibrio--4:capture_order_counter=o__Pseudomonadales--4:capture_phylum_counter=p__Proteobacteria--4:capture_species_counter=s__Cellvibrio sp000263355--4:evalue_avg=5.4333333976668415e-55:evalue_max=1.63e-54:evalue_min=5.27e-68:evalue_std=9.410809332076448e-55:evalue_sum=1.6300000193000525e-54:gapopen_avg=1.3333333333333333:gapopen_max=2.0:gapopen_min=1.0:gapopen_std=0.5773502691896257:gapopen_sum=4.0:gtdb_class_counter=:gtdb_domain_counter=:gtdb_family_counter=:gtdb_genus_counter=:gtdb_order_counter=:gtdb_phylum_counter=:gtdb_species_counter=:heptad_counter=MCP-40H--4:lbd_counter=:length_avg=122.33333333333333:length_max=147.0:length_min=103.0:length_std=22.479620400116488:length_sum=367.0:mismatch_avg=6.666666666666667:mismatch_max=20.0:mismatch_min=0.0:mismatch_std=11.547005383792515:mismatch_sum=20.0:name=N457452:qcovhsp_avg=99.76666666666667:qcovhsp_max=100.0:qcovhsp_min=99.3:qcovhsp_std=0.40414518843273967:qcovhsp_sum=299.3:qend_avg=121.33333333333333:qend_max=146.0:qend_min=101.0:qend_std=22.810816147900834:qend_sum=364.0:qstart_avg=1.0:qstart_max=1.0:qstart_min=1.0:qstart_std=0.0:qstart_sum=3.0:ref_name_counter=RS_GCF_008806955.1_protein.faa_NZ_CP031727.1_384@PF00015_full_PFAM.321.503--3:scovhsp_avg=66.86666666666667:scovhsp_max=80.8:scovhsp_min=56.6:scovhsp_std=12.509729546770116:scovhsp_sum=200.60000000000002:send_avg=130.66666666666666:send_max=152.0:send_min=115.0:send_std=19.139836293274122:send_sum=392.0:sstart_avg=10.0:sstart_max=13.0:sstart_min=6.0:sstart_std=3.605551275463989:sstart_sum=30.0],1076374f-364e-4964-bd7e-da6b7c05f2a9_5@MCPsignal.149.242:0.0305171[&&NHX:Sample=rhiztom1:Type=capture:besthit=97.8:bitscore=157.0:capture_class=c__Gammaproteobacteria:capture_domain=d__Bacteria:capture_family=f__Cellvibrionaceae:capture_genus=g__Cellvibrio:capture_order=o__Pseudomonadales:capture_phylum=p__Proteobacteria:capture_species=s__Cellvibrio sp000263355:evalue=3.01e-50:gapopen=0.0:heptad=MCP-40H:length=92.0:mismatch=2.0:qcovhsp=98.9:qend=92.0:qstart=1.0:ref_name=RS_GCF_008806955.1_protein.faa_NZ_CP031727.1_384@PF00015_full_PFAM.321.503:scovhsp=50.5:send=102.0:sstart=11.0])0.492:0.00435034[&&NHX:Sample_counter=rhiztom1--1||rhiztom3--4:Type_counter=capture--5:besthit_avg=94.97500000000001:besthit_max=98.3:besthit_min=85.7:besthit_std=6.186746587127462:besthit_sum=379.90000000000003:bitscore_avg=180.0:bitscore_max=205.0:bitscore_min=157.0:bitscore_std=21.2602916254693:bitscore_sum=720.0:capture_class_counter=c__Gammaproteobacteria--5:capture_domain_counter=d__Bacteria--5:capture_family_counter=f__Cellvibrionaceae--5:capture_genus_counter=g__Cellvibrio--5:capture_order_counter=o__Pseudomonadales--5:capture_phylum_counter=p__Proteobacteria--5:capture_species_counter=s__Cellvibrio sp000263355--5:evalue_avg=7.525407500004826e-51:evalue_max=3.01e-50:evalue_min=5.27e-68:evalue_std=1.5049728352945828e-50:evalue_sum=3.0101630000019304e-50:gapopen_avg=1.0:gapopen_max=2.0:gapopen_min=0.0:gapopen_std=0.816496580927726:gapopen_sum=4.0:gtdb_class_counter=:gtdb_domain_counter=:gtdb_family_counter=:gtdb_genus_counter=:gtdb_order_counter=:gtdb_phylum_counter=:gtdb_species_counter=:heptad_counter=MCP-40H--5:lbd_counter=:length_avg=114.75:length_max=147.0:length_min=92.0:length_std=23.81001189975903:length_sum=459.0:mismatch_avg=5.5:mismatch_max=20.0:mismatch_min=0.0:mismatch_std=9.71253485622231:mismatch_sum=22.0:name=N457454:qcovhsp_avg=99.55000000000001:qcovhsp_max=100.0:qcovhsp_min=98.9:qcovhsp_std=0.5446711546122712:qcovhsp_sum=398.20000000000005:qend_avg=114.0:qend_max=146.0:qend_min=92.0:qend_std=23.706539182259394:qend_sum=456.0:qstart_avg=1.0:qstart_max=1.0:qstart_min=1.0:qstart_std=0.0:qstart_sum=4.0:ref_name_counter=RS_GCF_008806955.1_protein.faa_NZ_CP031727.1_384@PF00015_full_PFAM.321.503--4:scovhsp_avg=62.775000000000006:scovhsp_max=80.8:scovhsp_min=50.5:scovhsp_std=13.08800341279499:scovhsp_sum=251.10000000000002:send_avg=123.5:send_max=152.0:send_min=102.0:send_std=21.205345238091898:send_sum=494.0:sstart_avg=10.25:sstart_max=13.0:sstart_min=6.0:sstart_std=2.9860788111948193:sstart_sum=41.0])0.838:0.0175624[&&NHX:Sample_counter=rhizpot1--3||rhizpot2--1||rhizpot3--2||rhiztom1--27||rhiztom2--13||rhiztom3--46:Type_counter=GTDB--1||capture--92:besthit_avg=98.80882352941177:besthit_max=100.0:besthit_min=85.7:besthit_std=2.3442362021303227:besthit_sum=6719.0:bitscore_avg=220.98529411764707:bitscore_max=276.0:bitscore_min=126.0:bitscore_std=34.40257394355915:bitscore_sum=15027.0:capture_class_counter=c__Clostridia--6||c__Desulfuromonadia--1||c__Gammaproteobacteria--85:capture_domain_counter=d__Bacteria--92:capture_family_counter=f__Cellvibrionaceae--82||f__Gallionellaceae--1||f__Lachnospiraceae--6||f__Pseudomonadaceae--1||f__Pseudopelobacteraceae--1||f__Rhodocyclaceae--1:capture_genus_counter=g__Aromatoleum--1||g__Cellvibrio--82||g__JACRCG01--1||g__Lacrimispora--6||g__PALSA-1006--1||g__Pseudomonas_E--1:capture_order_counter=o__Burkholderiales--2||o__Geobacterales--1||o__Lachnospirales--6||o__Pseudomonadales--83:capture_phylum_counter=p__Desulfobacterota--1||p__Firmicutes_A--6||p__Proteobacteria--85:capture_species_counter=s__Aromatoleum sp001190925--1||s__Cellvibrio sp000263355--82||s__JACRCG01 sp014380135--1||s__Lacrimispora sp015057705--6||s__PALSA-1006 sp003151655--1||s__Pseudomonas_E sp000282415--1:evalue_avg=7.941176470593077e-40:evalue_max=5.4e-38:evalue_min=1e-95:evalue_std=6.548461875980931e-39:evalue_sum=5.400000000003292e-38:gapopen_avg=0.25:gapopen_max=3.0:gapopen_min=0.0:gapopen_std=0.5827111109340289:gapopen_sum=17.0:gtdb_class_counter=c__Gammaproteobacteria--1:gtdb_domain_counter=d__Bacteria--1:gtdb_family_counter=f__Cellvibrionaceae--1:gtdb_genus_counter=g__Cellvibrio--1:gtdb_order_counter=o__Pseudomonadales--1:gtdb_phylum_counter=p__Proteobacteria--1:gtdb_species_counter=s__Cellvibrio sp000263355--1:heptad_counter=MCP-40H--92||MCP-44H--1:lbd_counter=:lca_tree=s__Cellvibrio sp000263355:length_avg=131.5735294117647:length_max=162.0:length_min=92.0:length_std=19.650161350194413:length_sum=8947.0:mismatch_avg=1.25:mismatch_max=20.0:mismatch_min=0.0:mismatch_std=2.8251271269771365:mismatch_sum=85.0:name=N457455:qcovhsp_avg=98.76323529411764:qcovhsp_max=100.0:qcovhsp_min=95.0:qcovhsp_std=1.6975754801994931:qcovhsp_sum=6715.9:qend_avg=132.89705882352942:qend_max=168.0:qend_min=90.0:qend_std=20.789018129831394:qend_sum=9037.0:qstart_avg=2.485294117647059:qstart_max=8.0:qstart_min=1.0:qstart_std=2.577124667918635:qstart_sum=169.0:ref_name_counter=RS_GCF_008806955.1_protein.faa_NZ_CP031727.1_384@PF00015_full_PFAM.321.503--68:scovhsp_avg=72.2279411764706:scovhsp_max=88.5:scovhsp_min=50.0:scovhsp_std=10.832935484916762:scovhsp_sum=4911.5:send_avg=147.16176470588235:send_max=161.0:send_min=100.0:send_std=16.930596073573337:send_sum=10007.0:sstart_avg=16.705882352941178:sstart_max=61.0:sstart_min=1.0:sstart_std=16.488855416346414:sstart_sum=1136.0],2074d4bc-7380-4dc7-9541-6b27d7a73b1a_3@MCPsignal.24.172:0.162205[&&NHX:Sample=rhiztom1:Type=capture:capture_class=c__Clostridia:capture_domain=d__Bacteria:capture_family=f__Lachnospiraceae:capture_genus=g__Choladocola:capture_order=o__Lachnospirales:capture_phylum=p__Firmicutes_A:capture_species=s__Choladocola sp910583895:heptad=MCP-40H])0.023:0.00128169[&&NHX:Sample_counter=rhizpot1--3||rhizpot2--1||rhizpot3--2||rhiztom1--28||rhiztom2--13||rhiztom3--46:Type_counter=GTDB--1||capture--93:besthit_avg=98.80882352941177:besthit_max=100.0:besthit_min=85.7:besthit_std=2.3442362021303227:besthit_sum=6719.0:bitscore_avg=220.98529411764707:bitscore_max=276.0:bitscore_min=126.0:bitscore_std=34.40257394355915:bitscore_sum=15027.0:capture_class_counter=c__Clostridia--7||c__Desulfuromonadia--1||c__Gammaproteobacteria--85:capture_domain_counter=d__Bacteria--93:capture_family_counter=f__Cellvibrionaceae--82||f__Gallionellaceae--1||f__Lachnospiraceae--7||f__Pseudomonadaceae--1||f__Pseudopelobacteraceae--1||f__Rhodocyclaceae--1:capture_genus_counter=g__Aromatoleum--1||g__Cellvibrio--82||g__Choladocola--1||g__JACRCG01--1||g__Lacrimispora--6||g__PALSA-1006--1||g__Pseudomonas_E--1:capture_order_counter=o__Burkholderiales--2||o__Geobacterales--1||o__Lachnospirales--7||o__Pseudomonadales--83:capture_phylum_counter=p__Desulfobacterota--1||p__Firmicutes_A--7||p__Proteobacteria--85:capture_species_counter=s__Aromatoleum sp001190925--1||s__Cellvibrio sp000263355--82||s__Choladocola sp910583895--1||s__JACRCG01 sp014380135--1||s__Lacrimispora sp015057705--6||s__PALSA-1006 sp003151655--1||s__Pseudomonas_E sp000282415--1:evalue_avg=7.941176470593077e-40:evalue_max=5.4e-38:evalue_min=1e-95:evalue_std=6.548461875980931e-39:evalue_sum=5.400000000003292e-38:gapopen_avg=0.25:gapopen_max=3.0:gapopen_min=0.0:gapopen_std=0.5827111109340289:gapopen_sum=17.0:gtdb_class_counter=c__Gammaproteobacteria--1:gtdb_domain_counter=d__Bacteria--1:gtdb_family_counter=f__Cellvibrionaceae--1:gtdb_genus_counter=g__Cellvibrio--1:gtdb_order_counter=o__Pseudomonadales--1:gtdb_phylum_counter=p__Proteobacteria--1:gtdb_species_counter=s__Cellvibrio sp000263355--1:heptad_counter=MCP-40H--93||MCP-44H--1:lbd_counter=:lca_tree=s__Cellvibrio sp000263355:length_avg=131.5735294117647:length_max=162.0:length_min=92.0:length_std=19.650161350194413:length_sum=8947.0:mismatch_avg=1.25:mismatch_max=20.0:mismatch_min=0.0:mismatch_std=2.8251271269771365:mismatch_sum=85.0:name=N457457:qcovhsp_avg=98.76323529411764:qcovhsp_max=100.0:qcovhsp_min=95.0:qcovhsp_std=1.6975754801994931:qcovhsp_sum=6715.9:qend_avg=132.89705882352942:qend_max=168.0:qend_min=90.0:qend_std=20.789018129831394:qend_sum=9037.0:qstart_avg=2.485294117647059:qstart_max=8.0:qstart_min=1.0:qstart_std=2.577124667918635:qstart_sum=169.0:ref_name_counter=RS_GCF_008806955.1_protein.faa_NZ_CP031727.1_384@PF00015_full_PFAM.321.503--68:scovhsp_avg=72.2279411764706:scovhsp_max=88.5:scovhsp_min=50.0:scovhsp_std=10.832935484916762:scovhsp_sum=4911.5:send_avg=147.16176470588235:send_max=161.0:send_min=100.0:send_std=16.930596073573337:send_sum=10007.0:sstart_avg=16.705882352941178:sstart_max=61.0:sstart_min=1.0:sstart_std=16.488855416346414:sstart_sum=1136.0])0:1.8e-08[&&NHX:Sample_counter=rhizpot1--3||rhizpot2--1||rhizpot3--2||rhiztom1--28||rhiztom2--13||rhiztom3--47:Type_counter=GTDB--1||capture--94:besthit_avg=98.80882352941177:besthit_max=100.0:besthit_min=85.7:besthit_std=2.3442362021303227:besthit_sum=6719.0:bitscore_avg=220.98529411764707:bitscore_max=276.0:bitscore_min=126.0:bitscore_std=34.40257394355915:bitscore_sum=15027.0:capture_class_counter=c__Clostridia--7||c__Desulfuromonadia--1||c__Gammaproteobacteria--86:capture_domain_counter=d__Bacteria--94:capture_family_counter=f__Cellvibrionaceae--83||f__Gallionellaceae--1||f__Lachnospiraceae--7||f__Pseudomonadaceae--1||f__Pseudopelobacteraceae--1||f__Rhodocyclaceae--1:capture_genus_counter=g__Aromatoleum--1||g__Cellvibrio--83||g__Choladocola--1||g__JACRCG01--1||g__Lacrimispora--6||g__PALSA-1006--1||g__Pseudomonas_E--1:capture_order_counter=o__Burkholderiales--2||o__Geobacterales--1||o__Lachnospirales--7||o__Pseudomonadales--84:capture_phylum_counter=p__Desulfobacterota--1||p__Firmicutes_A--7||p__Proteobacteria--86:capture_species_counter=s__Aromatoleum sp001190925--1||s__Cellvibrio sp000263355--83||s__Choladocola sp910583895--1||s__JACRCG01 sp014380135--1||s__Lacrimispora sp015057705--6||s__PALSA-1006 sp003151655--1||s__Pseudomonas_E sp000282415--1:evalue_avg=7.941176470593077e-40:evalue_max=5.4e-38:evalue_min=1e-95:evalue_std=6.548461875980931e-39:evalue_sum=5.400000000003292e-38:gapopen_avg=0.25:gapopen_max=3.0:gapopen_min=0.0:gapopen_std=0.5827111109340289:gapopen_sum=17.0:gtdb_class_counter=c__Gammaproteobacteria--1:gtdb_domain_counter=d__Bacteria--1:gtdb_family_counter=f__Cellvibrionaceae--1:gtdb_genus_counter=g__Cellvibrio--1:gtdb_order_counter=o__Pseudomonadales--1:gtdb_phylum_counter=p__Proteobacteria--1:gtdb_species_counter=s__Cellvibrio sp000263355--1:heptad_counter=MCP-40H--94||MCP-44H--1:lbd_counter=:lca_tree=s__Cellvibrio sp000263355:length_avg=131.5735294117647:length_max=162.0:length_min=92.0:length_std=19.650161350194413:length_sum=8947.0:mismatch_avg=1.25:mismatch_max=20.0:mismatch_min=0.0:mismatch_std=2.8251271269771365:mismatch_sum=85.0:name=N457458:qcovhsp_avg=98.76323529411764:qcovhsp_max=100.0:qcovhsp_min=95.0:qcovhsp_std=1.697575480199493:qcovhsp_sum=6715.9:qend_avg=132.89705882352942:qend_max=168.0:qend_min=90.0:qend_std=20.789018129831394:qend_sum=9037.0:qstart_avg=2.485294117647059:qstart_max=8.0:qstart_min=1.0:qstart_std=2.577124667918635:qstart_sum=169.0:ref_name_counter=RS_GCF_008806955.1_protein.faa_NZ_CP031727.1_384@PF00015_full_PFAM.321.503--68:scovhsp_avg=72.2279411764706:scovhsp_max=88.5:scovhsp_min=50.0:scovhsp_std=10.832935484916762:scovhsp_sum=4911.5:send_avg=147.16176470588235:send_max=161.0:send_min=100.0:send_std=16.930596073573337:send_sum=10007.0:sstart_avg=16.705882352941178:sstart_max=61.0:sstart_min=1.0:sstart_std=16.488855416346414:sstart_sum=1136.0])0:1.8e-08[&&NHX:Sample_counter=rhizpot1--3||rhizpot2--1||rhizpot3--2||rhiztom1--29||rhiztom2--13||rhiztom3--47:Type_counter=GTDB--1||capture--95:besthit_avg=98.80882352941177:besthit_max=100.0:besthit_min=85.7:besthit_std=2.3442362021303227:besthit_sum=6719.0:bitscore_avg=220.98529411764707:bitscore_max=276.0:bitscore_min=126.0:bitscore_std=34.40257394355915:bitscore_sum=15027.0:capture_class_counter=c__Clostridia--7||c__Desulfuromonadia--1||c__Gammaproteobacteria--87:capture_domain_counter=d__Bacteria--95:capture_family_counter=f__Cellvibrionaceae--84||f__Gallionellaceae--1||f__Lachnospiraceae--7||f__Pseudomonadaceae--1||f__Pseudopelobacteraceae--1||f__Rhodocyclaceae--1:capture_genus_counter=g__Aromatoleum--1||g__Cellvibrio--84||g__Choladocola--1||g__JACRCG01--1||g__Lacrimispora--6||g__PALSA-1006--1||g__Pseudomonas_E--1:capture_order_counter=o__Burkholderiales--2||o__Geobacterales--1||o__Lachnospirales--7||o__Pseudomonadales--85:capture_phylum_counter=p__Desulfobacterota--1||p__Firmicutes_A--7||p__Proteobacteria--87:capture_species_counter=s__Aromatoleum sp001190925--1||s__Cellvibrio sp000263355--84||s__Choladocola sp910583895--1||s__JACRCG01 sp014380135--1||s__Lacrimispora sp015057705--6||s__PALSA-1006 sp003151655--1||s__Pseudomonas_E sp000282415--1:evalue_avg=7.941176470593077e-40:evalue_max=5.4e-38:evalue_min=1e-95:evalue_std=6.548461875980931e-39:evalue_sum=5.400000000003292e-38:gapopen_avg=0.25:gapopen_max=3.0:gapopen_min=0.0:gapopen_std=0.5827111109340289:gapopen_sum=17.0:gtdb_class_counter=c__Gammaproteobacteria--1:gtdb_domain_counter=d__Bacteria--1:gtdb_family_counter=f__Cellvibrionaceae--1:gtdb_genus_counter=g__Cellvibrio--1:gtdb_order_counter=o__Pseudomonadales--1:gtdb_phylum_counter=p__Proteobacteria--1:gtdb_species_counter=s__Cellvibrio sp000263355--1:heptad_counter=MCP-40H--95||MCP-44H--1:lbd_counter=:lca_tree=s__Cellvibrio sp000263355:length_avg=131.5735294117647:length_max=162.0:length_min=92.0:length_std=19.650161350194413:length_sum=8947.0:mismatch_avg=1.25:mismatch_max=20.0:mismatch_min=0.0:mismatch_std=2.8251271269771365:mismatch_sum=85.0:name=N457459:qcovhsp_avg=98.76323529411764:qcovhsp_max=100.0:qcovhsp_min=95.0:qcovhsp_std=1.6975754801994931:qcovhsp_sum=6715.9:qend_avg=132.89705882352942:qend_max=168.0:qend_min=90.0:qend_std=20.789018129831394:qend_sum=9037.0:qstart_avg=2.485294117647059:qstart_max=8.0:qstart_min=1.0:qstart_std=2.577124667918635:qstart_sum=169.0:ref_name_counter=RS_GCF_008806955.1_protein.faa_NZ_CP031727.1_384@PF00015_full_PFAM.321.503--68:scovhsp_avg=72.2279411764706:scovhsp_max=88.5:scovhsp_min=50.0:scovhsp_std=10.832935484916762:scovhsp_sum=4911.5:send_avg=147.16176470588235:send_max=161.0:send_min=100.0:send_std=16.930596073573337:send_sum=10007.0:sstart_avg=16.705882352941178:sstart_max=61.0:sstart_min=1.0:sstart_std=16.488855416346414:sstart_sum=1136.0])0.001:1.8e-08[&&NHX:Sample_counter=rhizpot1--3||rhizpot2--1||rhizpot3--2||rhiztom1--31||rhiztom2--14||rhiztom3--48:Type_counter=GTDB--1||capture--99:besthit_avg=98.80882352941177:besthit_max=100.0:besthit_min=85.7:besthit_std=2.3442362021303227:besthit_sum=6719.0:bitscore_avg=220.98529411764707:bitscore_max=276.0:bitscore_min=126.0:bitscore_std=34.40257394355915:bitscore_sum=15027.0:capture_class_counter=c__Alphaproteobacteria--1||c__Clostridia--7||c__Desulfuromonadia--1||c__Gammaproteobacteria--89||c__Gemmatimonadetes--1:capture_domain_counter=d__Bacteria--99:capture_family_counter=f__Azospirillaceae--1||f__Cellvibrionaceae--86||f__Gallionellaceae--1||f__Gemmatimonadaceae--1||f__Lachnospiraceae--7||f__Pseudomonadaceae--1||f__Pseudopelobacteraceae--1||f__Rhodocyclaceae--1:capture_genus_counter=g__Aromatoleum--1||g__Azospirillum--1||g__Cellvibrio--86||g__Choladocola--1||g__JACDHQ01--1||g__JACRCG01--1||g__Lacrimispora--6||g__PALSA-1006--1||g__Pseudomonas_E--1:capture_order_counter=o__Azospirillales--1||o__Burkholderiales--2||o__Gemmatimonadales--1||o__Geobacterales--1||o__Lachnospirales--7||o__Pseudomonadales--87:capture_phylum_counter=p__Desulfobacterota--1||p__Firmicutes_A--7||p__Gemmatimonadota--1||p__Proteobacteria--90:capture_species_counter=s__Aromatoleum sp001190925--1||s__Azospirillum griseum--1||s__Cellvibrio sp000263355--86||s__Choladocola sp910583895--1||s__JACDHQ01 sp013820975--1||s__JACRCG01 sp014380135--1||s__Lacrimispora sp015057705--6||s__PALSA-1006 sp003151655--1||s__Pseudomonas_E sp000282415--1:evalue_avg=7.941176470593077e-40:evalue_max=5.4e-38:evalue_min=1e-95:evalue_std=6.548461875980931e-39:evalue_sum=5.400000000003292e-38:gapopen_avg=0.25:gapopen_max=3.0:gapopen_min=0.0:gapopen_std=0.5827111109340289:gapopen_sum=17.0:gtdb_class_counter=c__Gammaproteobacteria--1:gtdb_domain_counter=d__Bacteria--1:gtdb_family_counter=f__Cellvibrionaceae--1:gtdb_genus_counter=g__Cellvibrio--1:gtdb_order_counter=o__Pseudomonadales--1:gtdb_phylum_counter=p__Proteobacteria--1:gtdb_species_counter=s__Cellvibrio sp000263355--1:heptad_counter=MCP-40H--99||MCP-44H--1:lbd_counter=:lca_tree=s__Cellvibrio sp000263355:length_avg=131.5735294117647:length_max=162.0:length_min=92.0:length_std=19.650161350194413:length_sum=8947.0:mismatch_avg=1.25:mismatch_max=20.0:mismatch_min=0.0:mismatch_std=2.8251271269771365:mismatch_sum=85.0:name=N457460:qcovhsp_avg=98.76323529411764:qcovhsp_max=100.0:qcovhsp_min=95.0:qcovhsp_std=1.697575480199493:qcovhsp_sum=6715.9:qend_avg=132.89705882352942:qend_max=168.0:qend_min=90.0:qend_std=20.789018129831394:qend_sum=9037.0:qstart_avg=2.485294117647059:qstart_max=8.0:qstart_min=1.0:qstart_std=2.577124667918635:qstart_sum=169.0:ref_name_counter=RS_GCF_008806955.1_protein.faa_NZ_CP031727.1_384@PF00015_full_PFAM.321.503--68:scovhsp_avg=72.2279411764706:scovhsp_max=88.5:scovhsp_min=50.0:scovhsp_std=10.832935484916762:scovhsp_sum=4911.5:send_avg=147.16176470588235:send_max=161.0:send_min=100.0:send_std=16.930596073573337:send_sum=10007.0:sstart_avg=16.705882352941178:sstart_max=61.0:sstart_min=1.0:sstart_std=16.488855416346414:sstart_sum=1136.0],f8a5b287-a044-4f9d-a850-1315f886a144_4@MCPsignal.119.184:5e-09[&&NHX:Sample=rhiztom3:Type=capture:capture_class=c__Gammaproteobacteria:capture_domain=d__Bacteria:capture_family=f__Cellvibrionaceae:capture_genus=g__Cellvibrio:capture_order=o__Pseudomonadales:capture_phylum=p__Proteobacteria:capture_species=s__Cellvibrio sp000263355:heptad=MCP-40H])0.451:0.0218824[&&NHX:Sample_counter=rhizpot1--3||rhizpot2--1||rhizpot3--2||rhiztom1--31||rhiztom2--14||rhiztom3--49:Type_counter=GTDB--1||capture--100:besthit_avg=98.80882352941177:besthit_max=100.0:besthit_min=85.7:besthit_std=2.3442362021303227:besthit_sum=6719.0:bitscore_avg=220.98529411764707:bitscore_max=276.0:bitscore_min=126.0:bitscore_std=34.40257394355915:bitscore_sum=15027.0:capture_class_counter=c__Alphaproteobacteria--1||c__Clostridia--7||c__Desulfuromonadia--1||c__Gammaproteobacteria--90||c__Gemmatimonadetes--1:capture_domain_counter=d__Bacteria--100:capture_family_counter=f__Azospirillaceae--1||f__Cellvibrionaceae--87||f__Gallionellaceae--1||f__Gemmatimonadaceae--1||f__Lachnospiraceae--7||f__Pseudomonadaceae--1||f__Pseudopelobacteraceae--1||f__Rhodocyclaceae--1:capture_genus_counter=g__Aromatoleum--1||g__Azospirillum--1||g__Cellvibrio--87||g__Choladocola--1||g__JACDHQ01--1||g__JACRCG01--1||g__Lacrimispora--6||g__PALSA-1006--1||g__Pseudomonas_E--1:capture_order_counter=o__Azospirillales--1||o__Burkholderiales--2||o__Gemmatimonadales--1||o__Geobacterales--1||o__Lachnospirales--7||o__Pseudomonadales--88:capture_phylum_counter=p__Desulfobacterota--1||p__Firmicutes_A--7||p__Gemmatimonadota--1||p__Proteobacteria--91:capture_species_counter=s__Aromatoleum sp001190925--1||s__Azospirillum griseum--1||s__Cellvibrio sp000263355--87||s__Choladocola sp910583895--1||s__JACDHQ01 sp013820975--1||s__JACRCG01 sp014380135--1||s__Lacrimispora sp015057705--6||s__PALSA-1006 sp003151655--1||s__Pseudomonas_E sp000282415--1:evalue_avg=7.941176470593077e-40:evalue_max=5.4e-38:evalue_min=1e-95:evalue_std=6.548461875980931e-39:evalue_sum=5.400000000003292e-38:gapopen_avg=0.25:gapopen_max=3.0:gapopen_min=0.0:gapopen_std=0.5827111109340289:gapopen_sum=17.0:gtdb_class_counter=c__Gammaproteobacteria--1:gtdb_domain_counter=d__Bacteria--1:gtdb_family_counter=f__Cellvibrionaceae--1:gtdb_genus_counter=g__Cellvibrio--1:gtdb_order_counter=o__Pseudomonadales--1:gtdb_phylum_counter=p__Proteobacteria--1:gtdb_species_counter=s__Cellvibrio sp000263355--1:heptad_counter=MCP-40H--100||MCP-44H--1:lbd_counter=:lca_tree=s__Cellvibrio sp000263355:length_avg=131.5735294117647:length_max=162.0:length_min=92.0:length_std=19.650161350194413:length_sum=8947.0:mismatch_avg=1.25:mismatch_max=20.0:mismatch_min=0.0:mismatch_std=2.8251271269771365:mismatch_sum=85.0:name=N457462:qcovhsp_avg=98.76323529411764:qcovhsp_max=100.0:qcovhsp_min=95.0:qcovhsp_std=1.697575480199493:qcovhsp_sum=6715.9:qend_avg=132.89705882352942:qend_max=168.0:qend_min=90.0:qend_std=20.789018129831394:qend_sum=9037.0:qstart_avg=2.485294117647059:qstart_max=8.0:qstart_min=1.0:qstart_std=2.577124667918635:qstart_sum=169.0:ref_name_counter=RS_GCF_008806955.1_protein.faa_NZ_CP031727.1_384@PF00015_full_PFAM.321.503--68:scovhsp_avg=72.2279411764706:scovhsp_max=88.5:scovhsp_min=50.0:scovhsp_std=10.832935484916762:scovhsp_sum=4911.5:send_avg=147.16176470588235:send_max=161.0:send_min=100.0:send_std=16.930596073573337:send_sum=10007.0:sstart_avg=16.705882352941178:sstart_max=61.0:sstart_min=1.0:sstart_std=16.488855416346414:sstart_sum=1136.0])0.752:0.014394[&&NHX:Sample_counter=rhizpot1--3||rhizpot2--2||rhizpot3--2||rhiztom1--31||rhiztom2--14||rhiztom3--49:Type_counter=GTDB--1||capture--101:besthit_avg=98.80882352941177:besthit_max=100.0:besthit_min=85.7:besthit_std=2.3442362021303227:besthit_sum=6719.0:bitscore_avg=220.98529411764707:bitscore_max=276.0:bitscore_min=126.0:bitscore_std=34.40257394355915:bitscore_sum=15027.0:capture_class_counter=c__Alphaproteobacteria--1||c__Clostridia--7||c__Desulfuromonadia--1||c__Gammaproteobacteria--91||c__Gemmatimonadetes--1:capture_domain_counter=d__Bacteria--101:capture_family_counter=f__Azospirillaceae--1||f__Cellvibrionaceae--88||f__Gallionellaceae--1||f__Gemmatimonadaceae--1||f__Lachnospiraceae--7||f__Pseudomonadaceae--1||f__Pseudopelobacteraceae--1||f__Rhodocyclaceae--1:capture_genus_counter=g__Aromatoleum--1||g__Azospirillum--1||g__Cellvibrio--88||g__Choladocola--1||g__JACDHQ01--1||g__JACRCG01--1||g__Lacrimispora--6||g__PALSA-1006--1||g__Pseudomonas_E--1:capture_order_counter=o__Azospirillales--1||o__Burkholderiales--2||o__Gemmatimonadales--1||o__Geobacterales--1||o__Lachnospirales--7||o__Pseudomonadales--89:capture_phylum_counter=p__Desulfobacterota--1||p__Firmicutes_A--7||p__Gemmatimonadota--1||p__Proteobacteria--92:capture_species_counter=s__Aromatoleum sp001190925--1||s__Azospirillum griseum--1||s__Cellvibrio sp000263355--88||s__Choladocola sp910583895--1||s__JACDHQ01 sp013820975--1||s__JACRCG01 sp014380135--1||s__Lacrimispora sp015057705--6||s__PALSA-1006 sp003151655--1||s__Pseudomonas_E sp000282415--1:evalue_avg=7.941176470593077e-40:evalue_max=5.4e-38:evalue_min=1e-95:evalue_std=6.548461875980931e-39:evalue_sum=5.400000000003292e-38:gapopen_avg=0.25:gapopen_max=3.0:gapopen_min=0.0:gapopen_std=0.5827111109340289:gapopen_sum=17.0:gtdb_class_counter=c__Gammaproteobacteria--1:gtdb_domain_counter=d__Bacteria--1:gtdb_family_counter=f__Cellvibrionaceae--1:gtdb_genus_counter=g__Cellvibrio--1:gtdb_order_counter=o__Pseudomonadales--1:gtdb_phylum_counter=p__Proteobacteria--1:gtdb_species_counter=s__Cellvibrio sp000263355--1:heptad_counter=MCP-40H--101||MCP-44H--1:lbd_counter=:lca_tree=s__Cellvibrio sp000263355:length_avg=131.5735294117647:length_max=162.0:length_min=92.0:length_std=19.650161350194413:length_sum=8947.0:mismatch_avg=1.25:mismatch_max=20.0:mismatch_min=0.0:mismatch_std=2.8251271269771365:mismatch_sum=85.0:name=N457463:qcovhsp_avg=98.76323529411764:qcovhsp_max=100.0:qcovhsp_min=95.0:qcovhsp_std=1.6975754801994931:qcovhsp_sum=6715.9:qend_avg=132.89705882352942:qend_max=168.0:qend_min=90.0:qend_std=20.789018129831394:qend_sum=9037.0:qstart_avg=2.485294117647059:qstart_max=8.0:qstart_min=1.0:qstart_std=2.577124667918635:qstart_sum=169.0:ref_name_counter=RS_GCF_008806955.1_protein.faa_NZ_CP031727.1_384@PF00015_full_PFAM.321.503--68:scovhsp_avg=72.2279411764706:scovhsp_max=88.5:scovhsp_min=50.0:scovhsp_std=10.832935484916762:scovhsp_sum=4911.5:send_avg=147.16176470588235:send_max=161.0:send_min=100.0:send_std=16.930596073573337:send_sum=10007.0:sstart_avg=16.705882352941178:sstart_max=61.0:sstart_min=1.0:sstart_std=16.488855416346414:sstart_sum=1136.0],((RS_GCF_000019225.1_protein.faa_NC_010995.1_505@PF00015_full_PFAM.1.132:5e-09[&&NHX:Type=GTDB:gtdb_class=c__Gammaproteobacteria:gtdb_domain=d__Bacteria:gtdb_family=f__Cellvibrionaceae:gtdb_genus=g__Cellvibrio:gtdb_order=o__Pseudomonadales:gtdb_phylum=p__Proteobacteria:gtdb_species=s__Cellvibrio japonicus:heptad=MCP-40H:species=d__Bacteria_p__Proteobacteria_c__Gammaproteobacteria_o__Pseudomonadales_f__Cellvibrionaceae_g__Cellvibrio_s__Cellvibrio japonicus],5d8d8972-1ae6-446e-ad74-934311cae756_2@MCPsignal.77.127:1.53992[&&NHX:Sample=rhiztom2:Type=capture:capture_class=c__Clostridia:capture_domain=d__Bacteria:capture_family=f__Lachnospiraceae:capture_genus=g__UBA3282:capture_order=o__Lachnospirales:capture_phylum=p__Firmicutes_A:capture_species=s__UBA3282 sp014804565:heptad=MCP-44H])0.915:0.189483[&&NHX:Sample_counter=rhiztom2--1:Type_counter=GTDB--1||capture--1:capture_class_counter=c__Clostridia--1:capture_domain_counter=d__Bacteria--1:capture_family_counter=f__Lachnospiraceae--1:capture_genus_counter=g__UBA3282--1:capture_order_counter=o__Lachnospirales--1:capture_phylum_counter=p__Firmicutes_A--1:capture_species_counter=s__UBA3282 sp014804565--1:gtdb_class_counter=c__Gammaproteobacteria--1:gtdb_domain_counter=d__Bacteria--1:gtdb_family_counter=f__Cellvibrionaceae--1:gtdb_genus_counter=g__Cellvibrio--1:gtdb_order_counter=o__Pseudomonadales--1:gtdb_phylum_counter=p__Proteobacteria--1:gtdb_species_counter=s__Cellvibrio japonicus--1:heptad_counter=MCP-40H--1||MCP-44H--1:lbd_counter=:lca_tree=s__Cellvibrio japonicus:name=N457466:ref_name_counter=],((((RS_GCF_001922985.1_protein.faa_NZ_MRUH01000026.1_5@PF00015_full_PFAM.239.487:0.217786[&&NHX:Type=GTDB:gtdb_class=c__Gammaproteobacteria:gtdb_domain=d__Bacteria:gtdb_family=f__Cellvibrionaceae:gtdb_genus=g__Teredinibacter:gtdb_order=o__Pseudomonadales:gtdb_phylum=p__Proteobacteria:gtdb_species=s__Teredinibacter waterburyi:heptad=MCP-40H:species=d__Bacteria_p__Proteobacteria_c__Gammaproteobacteria_o__Pseudomonadales_f__Cellvibrionaceae_g__Teredinibacter_s__Teredinibacter waterburyi],6d25941d-0c6f-54b2-a3b8-fcc154dddddd_4@MCPsignal.119.277:0.060481[&&NHX:Sample=rhiztom2:Type=capture:besthit=76.9:bitscore=206.0:capture_class=c__Clostridia:capture_domain=d__Bacteria:capture_family=f__Clostridiaceae:capture_genus=g__Clostridium_S:capture_order=o__Clostridiales:capture_phylum=p__Firmicutes_A:capture_species=s__Clostridium_S felsineum:evalue=4.03e-68:gapopen=1.0:heptad=MCP-40H:length=156.0:mismatch=35.0:qcovhsp=98.1:qend=158.0:qstart=4.0:ref_name=RS_GCF_008806955.1_protein.faa_NZ_CP031727.1_384@PF00015_full_PFAM.321.503:scovhsp=85.7:send=156.0:sstart=1.0])0.779:0.021201[&&NHX:Sample_counter=rhiztom2--1:Type_counter=GTDB--1||capture--1:besthit_avg=76.9:besthit_max=76.9:besthit_min=76.9:besthit_std=0:besthit_sum=76.9:bitscore_avg=206.0:bitscore_max=206.0:bitscore_min=206.0:bitscore_std=0:bitscore_sum=206.0:capture_class_counter=c__Clostridia--1:capture_domain_counter=d__Bacteria--1:capture_family_counter=f__Clostridiaceae--1:capture_genus_counter=g__Clostridium_S--1:capture_order_counter=o__Clostridiales--1:capture_phylum_counter=p__Firmicutes_A--1:capture_species_counter=s__Clostridium_S felsineum--1:evalue_avg=4.03e-68:evalue_max=4.03e-68:evalue_min=4.03e-68:evalue_std=0:evalue_sum=4.03e-68:gapopen_avg=1.0:gapopen_max=1.0:gapopen_min=1.0:gapopen_std=0:gapopen_sum=1.0:gtdb_class_counter=c__Gammaproteobacteria--1:gtdb_domain_counter=d__Bacteria--1:gtdb_family_counter=f__Cellvibrionaceae--1:gtdb_genus_counter=g__Teredinibacter--1:gtdb_order_counter=o__Pseudomonadales--1:gtdb_phylum_counter=p__Proteobacteria--1:gtdb_species_counter=s__Teredinibacter waterburyi--1:heptad_counter=MCP-40H--2:lbd_counter=:lca_tree=s__Teredinibacter waterburyi:length_avg=156.0:length_max=156.0:length_min=156.0:length_std=0:length_sum=156.0:mismatch_avg=35.0:mismatch_max=35.0:mismatch_min=35.0:mismatch_std=0:mismatch_sum=35.0:name=N457469:qcovhsp_avg=98.1:qcovhsp_max=98.1:qcovhsp_min=98.1:qcovhsp_std=0:qcovhsp_sum=98.1:qend_avg=158.0:qend_max=158.0:qend_min=158.0:qend_std=0:qend_sum=158.0:qstart_avg=4.0:qstart_max=4.0:qstart_min=4.0:qstart_std=0:qstart_sum=4.0:ref_name_counter=RS_GCF_008806955.1_protein.faa_NZ_CP031727.1_384@PF00015_full_PFAM.321.503--1:scovhsp_avg=85.7:scovhsp_max=85.7:scovhsp_min=85.7:scovhsp_std=0:scovhsp_sum=85.7:send_avg=156.0:send_max=156.0:send_min=156.0:send_std=0:send_sum=156.0:sstart_avg=1.0:sstart_max=1.0:sstart_min=1.0:sstart_std=0:sstart_sum=1.0],1f9b6170-db68-4829-9e80-799d0ccd176f_2@MCPsignal.390.432:0.0287095[&&NHX:Sample=rhiztom3:Type=capture:capture_class=c__Negativicutes:capture_domain=d__Bacteria:capture_family=f__Selenomonadaceae:capture_genus=g__CAJPQU01:capture_order=o__Selenomonadales:capture_phylum=p__Firmicutes_C:capture_species=s__CAJPQU01 sp905372875:heptad=MCP-40H])0.743:0.0123732[&&NHX:Sample_counter=rhiztom2--1||rhiztom3--1:Type_counter=GTDB--1||capture--2:besthit_avg=76.9:besthit_max=76.9:besthit_min=76.9:besthit_std=0:besthit_sum=76.9:bitscore_avg=206.0:bitscore_max=206.0:bitscore_min=206.0:bitscore_std=0:bitscore_sum=206.0:capture_class_counter=c__Clostridia--1||c__Negativicutes--1:capture_domain_counter=d__Bacteria--2:capture_family_counter=f__Clostridiaceae--1||f__Selenomonadaceae--1:capture_genus_counter=g__CAJPQU01--1||g__Clostridium_S--1:capture_order_counter=o__Clostridiales--1||o__Selenomonadales--1:capture_phylum_counter=p__Firmicutes_A--1||p__Firmicutes_C--1:capture_species_counter=s__CAJPQU01 sp905372875--1||s__Clostridium_S felsineum--1:evalue_avg=4.03e-68:evalue_max=4.03e-68:evalue_min=4.03e-68:evalue_std=0:evalue_sum=4.03e-68:gapopen_avg=1.0:gapopen_max=1.0:gapopen_min=1.0:gapopen_std=0:gapopen_sum=1.0:gtdb_class_counter=c__Gammaproteobacteria--1:gtdb_domain_counter=d__Bacteria--1:gtdb_family_counter=f__Cellvibrionaceae--1:gtdb_genus_counter=g__Teredinibacter--1:gtdb_order_counter=o__Pseudomonadales--1:gtdb_phylum_counter=p__Proteobacteria--1:gtdb_species_counter=s__Teredinibacter waterburyi--1:heptad_counter=MCP-40H--3:lbd_counter=:lca_tree=s__Teredinibacter waterburyi:length_avg=156.0:length_max=156.0:length_min=156.0:length_std=0:length_sum=156.0:mismatch_avg=35.0:mismatch_max=35.0:mismatch_min=35.0:mismatch_std=0:mismatch_sum=35.0:name=N457471:qcovhsp_avg=98.1:qcovhsp_max=98.1:qcovhsp_min=98.1:qcovhsp_std=0:qcovhsp_sum=98.1:qend_avg=158.0:qend_max=158.0:qend_min=158.0:qend_std=0:qend_sum=158.0:qstart_avg=4.0:qstart_max=4.0:qstart_min=4.0:qstart_std=0:qstart_sum=4.0:ref_name_counter=RS_GCF_008806955.1_protein.faa_NZ_CP031727.1_384@PF00015_full_PFAM.321.503--1:scovhsp_avg=85.7:scovhsp_max=85.7:scovhsp_min=85.7:scovhsp_std=0:scovhsp_sum=85.7:send_avg=156.0:send_max=156.0:send_min=156.0:send_std=0:send_sum=156.0:sstart_avg=1.0:sstart_max=1.0:sstart_min=1.0:sstart_std=0:sstart_sum=1.0],(GB_GCA_002483365.1_protein.faa_DLHT01000006.1_136@PF00015_full_PFAM.321.491:0.00969245[&&NHX:Type=GTDB:gtdb_class=c__Gammaproteobacteria:gtdb_domain=d__Bacteria:gtdb_family=f__Cellvibrionaceae:gtdb_genus=g__Cellvibrio:gtdb_order=o__Pseudomonadales:gtdb_phylum=p__Proteobacteria:gtdb_species=s__Cellvibrio sp002483365:heptad=MCP-40H:species=d__Bacteria_p__Proteobacteria_c__Gammaproteobacteria_o__Pseudomonadales_f__Cellvibrionaceae_g__Cellvibrio_s__Cellvibrio sp002483365],(RS_GCF_001183545.1_protein.faa_NZ_KQ236688.1_3331@PF00015_full_PFAM.321.493:0.0024128[&&NHX:Type=GTDB:gtdb_class=c__Gammaproteobacteria:gtdb_domain=d__Bacteria:gtdb_family=f__Cellvibrionaceae:gtdb_genus=g__Cellvibrio:gtdb_order=o__Pseudomonadales:gtdb_phylum=p__Proteobacteria:gtdb_species=s__Cellvibrio sp001183545:heptad=MCP-40H:species=d__Bacteria_p__Proteobacteria_c__Gammaproteobacteria_o__Pseudomonadales_f__Cellvibrionaceae_g__Cellvibrio_s__Cellvibrio sp001183545],1fd0ae46-dbf5-4647-ba9b-f061a5bf2168_4@MCPsignal.21.166:0.0382677[&&NHX:Sample=rhiztom3:Type=capture:capture_class=c__Gammaproteobacteria:capture_domain=d__Bacteria:capture_family=f__Cellvibrionaceae:capture_genus=g__Cellvibrio:capture_order=o__Pseudomonadales:capture_phylum=p__Proteobacteria:capture_species=s__Cellvibrio sp001183545:heptad=MCP-40H])0.215:0.014391[&&NHX:Sample_counter=rhiztom3--1:Type_counter=GTDB--1||capture--1:capture_class_counter=c__Gammaproteobacteria--1:capture_domain_counter=d__Bacteria--1:capture_family_counter=f__Cellvibrionaceae--1:capture_genus_counter=g__Cellvibrio--1:capture_order_counter=o__Pseudomonadales--1:capture_phylum_counter=p__Proteobacteria--1:capture_species_counter=s__Cellvibrio sp001183545--1:gtdb_class_counter=c__Gammaproteobacteria--1:gtdb_domain_counter=d__Bacteria--1:gtdb_family_counter=f__Cellvibrionaceae--1:gtdb_genus_counter=g__Cellvibrio--1:gtdb_order_counter=o__Pseudomonadales--1:gtdb_phylum_counter=p__Proteobacteria--1:gtdb_species_counter=s__Cellvibrio sp001183545--1:heptad_counter=MCP-40H--2:lbd_counter=:lca_tree=s__Cellvibrio sp001183545:name=N457475:ref_name_counter=])0.999:0.140768[&&NHX:Sample_counter=rhiztom3--1:Type_counter=GTDB--2||capture--1:capture_class_counter=c__Gammaproteobacteria--1:capture_domain_counter=d__Bacteria--1:capture_family_counter=f__Cellvibrionaceae--1:capture_genus_counter=g__Cellvibrio--1:capture_order_counter=o__Pseudomonadales--1:capture_phylum_counter=p__Proteobacteria--1:capture_species_counter=s__Cellvibrio sp001183545--1:gtdb_class_counter=c__Gammaproteobacteria--2:gtdb_domain_counter=d__Bacteria--2:gtdb_family_counter=f__Cellvibrionaceae--2:gtdb_genus_counter=g__Cellvibrio--2:gtdb_order_counter=o__Pseudomonadales--2:gtdb_phylum_counter=p__Proteobacteria--2:gtdb_species_counter=s__Cellvibrio sp001183545--1||s__Cellvibrio sp002483365--1:heptad_counter=MCP-40H--3:lbd_counter=:lca_tree=g__Cellvibrio:name=N457476:ref_name_counter=])0.829:0.0313113[&&NHX:Sample_counter=rhiztom2--1||rhiztom3--2:Type_counter=GTDB--3||capture--3:besthit_avg=76.9:besthit_max=76.9:besthit_min=76.9:besthit_std=0:besthit_sum=76.9:bitscore_avg=206.0:bitscore_max=206.0:bitscore_min=206.0:bitscore_std=0:bitscore_sum=206.0:capture_class_counter=c__Clostridia--1||c__Gammaproteobacteria--1||c__Negativicutes--1:capture_domain_counter=d__Bacteria--3:capture_family_counter=f__Cellvibrionaceae--1||f__Clostridiaceae--1||f__Selenomonadaceae--1:capture_genus_counter=g__CAJPQU01--1||g__Cellvibrio--1||g__Clostridium_S--1:capture_order_counter=o__Clostridiales--1||o__Pseudomonadales--1||o__Selenomonadales--1:capture_phylum_counter=p__Firmicutes_A--1||p__Firmicutes_C--1||p__Proteobacteria--1:capture_species_counter=s__CAJPQU01 sp905372875--1||s__Cellvibrio sp001183545--1||s__Clostridium_S felsineum--1:evalue_avg=4.03e-68:evalue_max=4.03e-68:evalue_min=4.03e-68:evalue_std=0:evalue_sum=4.03e-68:gapopen_avg=1.0:gapopen_max=1.0:gapopen_min=1.0:gapopen_std=0:gapopen_sum=1.0:gtdb_class_counter=c__Gammaproteobacteria--3:gtdb_domain_counter=d__Bacteria--3:gtdb_family_counter=f__Cellvibrionaceae--3:gtdb_genus_counter=g__Cellvibrio--2||g__Teredinibacter--1:gtdb_order_counter=o__Pseudomonadales--3:gtdb_phylum_counter=p__Proteobacteria--3:gtdb_species_counter=s__Cellvibrio sp001183545--1||s__Cellvibrio sp002483365--1||s__Teredinibacter waterburyi--1:heptad_counter=MCP-40H--6:lbd_counter=:lca_tree=f__Cellvibrionaceae:length_avg=156.0:length_max=156.0:length_min=156.0:length_std=0:length_sum=156.0:mismatch_avg=35.0:mismatch_max=35.0:mismatch_min=35.0:mismatch_std=0:mismatch_sum=35.0:name=N457477:qcovhsp_avg=98.1:qcovhsp_max=98.1:qcovhsp_min=98.1:qcovhsp_std=0:qcovhsp_sum=98.1:qend_avg=158.0:qend_max=158.0:qend_min=158.0:qend_std=0:qend_sum=158.0:qstart_avg=4.0:qstart_max=4.0:qstart_min=4.0:qstart_std=0:qstart_sum=4.0:ref_name_counter=RS_GCF_008806955.1_protein.faa_NZ_CP031727.1_384@PF00015_full_PFAM.321.503--1:scovhsp_avg=85.7:scovhsp_max=85.7:scovhsp_min=85.7:scovhsp_std=0:scovhsp_sum=85.7:send_avg=156.0:send_max=156.0:send_min=156.0:send_std=0:send_sum=156.0:sstart_avg=1.0:sstart_max=1.0:sstart_min=1.0:sstart_std=0:sstart_sum=1.0],RS_GCF_000766945.1_protein.faa_NZ_ALBT01000033.1_137@PF00015_full_PFAM.286.500:0.204065[&&NHX:Type=GTDB:gtdb_class=c__Gammaproteobacteria:gtdb_domain=d__Bacteria:gtdb_family=f__Cellvibrionaceae:gtdb_genus=g__Cellvibrio:gtdb_order=o__Pseudomonadales:gtdb_phylum=p__Proteobacteria:gtdb_species=s__Cellvibrio mixtus_A:heptad=MCP-40H:species=d__Bacteria_p__Proteobacteria_c__Gammaproteobacteria_o__Pseudomonadales_f__Cellvibrionaceae_g__Cellvibrio_s__Cellvibrio mixtus_A])0.507:0.0342519[&&NHX:Sample_counter=rhiztom2--1||rhiztom3--2:Type_counter=GTDB--4||capture--3:besthit_avg=76.9:besthit_max=76.9:besthit_min=76.9:besthit_std=0:besthit_sum=76.9:bitscore_avg=206.0:bitscore_max=206.0:bitscore_min=206.0:bitscore_std=0:bitscore_sum=206.0:capture_class_counter=c__Clostridia--1||c__Gammaproteobacteria--1||c__Negativicutes--1:capture_domain_counter=d__Bacteria--3:capture_family_counter=f__Cellvibrionaceae--1||f__Clostridiaceae--1||f__Selenomonadaceae--1:capture_genus_counter=g__CAJPQU01--1||g__Cellvibrio--1||g__Clostridium_S--1:capture_order_counter=o__Clostridiales--1||o__Pseudomonadales--1||o__Selenomonadales--1:capture_phylum_counter=p__Firmicutes_A--1||p__Firmicutes_C--1||p__Proteobacteria--1:capture_species_counter=s__CAJPQU01 sp905372875--1||s__Cellvibrio sp001183545--1||s__Clostridium_S felsineum--1:evalue_avg=4.03e-68:evalue_max=4.03e-68:evalue_min=4.03e-68:evalue_std=0:evalue_sum=4.03e-68:gapopen_avg=1.0:gapopen_max=1.0:gapopen_min=1.0:gapopen_std=0:gapopen_sum=1.0:gtdb_class_counter=c__Gammaproteobacteria--4:gtdb_domain_counter=d__Bacteria--4:gtdb_family_counter=f__Cellvibrionaceae--4:gtdb_genus_counter=g__Cellvibrio--3||g__Teredinibacter--1:gtdb_order_counter=o__Pseudomonadales--4:gtdb_phylum_counter=p__Proteobacteria--4:gtdb_species_counter=s__Cellvibrio mixtus_A--1||s__Cellvibrio sp001183545--1||s__Cellvibrio sp002483365--1||s__Teredinibacter waterburyi--1:heptad_counter=MCP-40H--7:lbd_counter=:lca_tree=f__Cellvibrionaceae:length_avg=156.0:length_max=156.0:length_min=156.0:length_std=0:length_sum=156.0:mismatch_avg=35.0:mismatch_max=35.0:mismatch_min=35.0:mismatch_std=0:mismatch_sum=35.0:name=N457479:qcovhsp_avg=98.1:qcovhsp_max=98.1:qcovhsp_min=98.1:qcovhsp_std=0:qcovhsp_sum=98.1:qend_avg=158.0:qend_max=158.0:qend_min=158.0:qend_std=0:qend_sum=158.0:qstart_avg=4.0:qstart_max=4.0:qstart_min=4.0:qstart_std=0:qstart_sum=4.0:ref_name_counter=RS_GCF_008806955.1_protein.faa_NZ_CP031727.1_384@PF00015_full_PFAM.321.503--1:scovhsp_avg=85.7:scovhsp_max=85.7:scovhsp_min=85.7:scovhsp_std=0:scovhsp_sum=85.7:send_avg=156.0:send_max=156.0:send_min=156.0:send_std=0:send_sum=156.0:sstart_avg=1.0:sstart_max=1.0:sstart_min=1.0:sstart_std=0:sstart_sum=1.0])0.897:0.0646503[&&NHX:Sample_counter=rhiztom2--2||rhiztom3--2:Type_counter=GTDB--5||capture--4:besthit_avg=76.9:besthit_max=76.9:besthit_min=76.9:besthit_std=0:besthit_sum=76.9:bitscore_avg=206.0:bitscore_max=206.0:bitscore_min=206.0:bitscore_std=0:bitscore_sum=206.0:capture_class_counter=c__Clostridia--2||c__Gammaproteobacteria--1||c__Negativicutes--1:capture_domain_counter=d__Bacteria--4:capture_family_counter=f__Cellvibrionaceae--1||f__Clostridiaceae--1||f__Lachnospiraceae--1||f__Selenomonadaceae--1:capture_genus_counter=g__CAJPQU01--1||g__Cellvibrio--1||g__Clostridium_S--1||g__UBA3282--1:capture_order_counter=o__Clostridiales--1||o__Lachnospirales--1||o__Pseudomonadales--1||o__Selenomonadales--1:capture_phylum_counter=p__Firmicutes_A--2||p__Firmicutes_C--1||p__Proteobacteria--1:capture_species_counter=s__CAJPQU01 sp905372875--1||s__Cellvibrio sp001183545--1||s__Clostridium_S felsineum--1||s__UBA3282 sp014804565--1:evalue_avg=4.03e-68:evalue_max=4.03e-68:evalue_min=4.03e-68:evalue_std=0:evalue_sum=4.03e-68:gapopen_avg=1.0:gapopen_max=1.0:gapopen_min=1.0:gapopen_std=0:gapopen_sum=1.0:gtdb_class_counter=c__Gammaproteobacteria--5:gtdb_domain_counter=d__Bacteria--5:gtdb_family_counter=f__Cellvibrionaceae--5:gtdb_genus_counter=g__Cellvibrio--4||g__Teredinibacter--1:gtdb_order_counter=o__Pseudomonadales--5:gtdb_phylum_counter=p__Proteobacteria--5:gtdb_species_counter=s__Cellvibrio japonicus--1||s__Cellvibrio mixtus_A--1||s__Cellvibrio sp001183545--1||s__Cellvibrio sp002483365--1||s__Teredinibacter waterburyi--1:heptad_counter=MCP-40H--8||MCP-44H--1:lbd_counter=:lca_tree=f__Cellvibrionaceae:length_avg=156.0:length_max=156.0:length_min=156.0:length_std=0:length_sum=156.0:mismatch_avg=35.0:mismatch_max=35.0:mismatch_min=35.0:mismatch_std=0:mismatch_sum=35.0:name=N457480:qcovhsp_avg=98.1:qcovhsp_max=98.1:qcovhsp_min=98.1:qcovhsp_std=0:qcovhsp_sum=98.1:qend_avg=158.0:qend_max=158.0:qend_min=158.0:qend_std=0:qend_sum=158.0:qstart_avg=4.0:qstart_max=4.0:qstart_min=4.0:qstart_std=0:qstart_sum=4.0:ref_name_counter=RS_GCF_008806955.1_protein.faa_NZ_CP031727.1_384@PF00015_full_PFAM.321.503--1:scovhsp_avg=85.7:scovhsp_max=85.7:scovhsp_min=85.7:scovhsp_std=0:scovhsp_sum=85.7:send_avg=156.0:send_max=156.0:send_min=156.0:send_std=0:send_sum=156.0:sstart_avg=1.0:sstart_max=1.0:sstart_min=1.0:sstart_std=0:sstart_sum=1.0])0:1.3e-08[&&NHX:Sample_counter=rhizpot1--3||rhizpot2--2||rhizpot3--2||rhiztom1--31||rhiztom2--16||rhiztom3--51:Type_counter=GTDB--6||capture--105:besthit_avg=98.4913043478261:besthit_max=100.0:besthit_min=76.9:besthit_std=3.517257417967232:besthit_sum=6795.900000000001:bitscore_avg=220.768115942029:bitscore_max=276.0:bitscore_min=126.0:bitscore_std=34.19629534782637:bitscore_sum=15233.0:capture_class_counter=c__Alphaproteobacteria--1||c__Clostridia--9||c__Desulfuromonadia--1||c__Gammaproteobacteria--92||c__Gemmatimonadetes--1||c__Negativicutes--1:capture_domain_counter=d__Bacteria--105:capture_family_counter=f__Azospirillaceae--1||f__Cellvibrionaceae--89||f__Clostridiaceae--1||f__Gallionellaceae--1||f__Gemmatimonadaceae--1||f__Lachnospiraceae--8||f__Pseudomonadaceae--1||f__Pseudopelobacteraceae--1||f__Rhodocyclaceae--1||f__Selenomonadaceae--1:capture_genus_counter=g__Aromatoleum--1||g__Azospirillum--1||g__CAJPQU01--1||g__Cellvibrio--89||g__Choladocola--1||g__Clostridium_S--1||g__JACDHQ01--1||g__JACRCG01--1||g__Lacrimispora--6||g__PALSA-1006--1||g__Pseudomonas_E--1||g__UBA3282--1:capture_order_counter=o__Azospirillales--1||o__Burkholderiales--2||o__Clostridiales--1||o__Gemmatimonadales--1||o__Geobacterales--1||o__Lachnospirales--8||o__Pseudomonadales--90||o__Selenomonadales--1:capture_phylum_counter=p__Desulfobacterota--1||p__Firmicutes_A--9||p__Firmicutes_C--1||p__Gemmatimonadota--1||p__Proteobacteria--93:capture_species_counter=s__Aromatoleum sp001190925--1||s__Azospirillum griseum--1||s__CAJPQU01 sp905372875--1||s__Cellvibrio sp000263355--88||s__Cellvibrio sp001183545--1||s__Choladocola sp910583895--1||s__Clostridium_S felsineum--1||s__JACDHQ01 sp013820975--1||s__JACRCG01 sp014380135--1||s__Lacrimispora sp015057705--6||s__PALSA-1006 sp003151655--1||s__Pseudomonas_E sp000282415--1||s__UBA3282 sp014804565--1:evalue_avg=7.82608695652651e-40:evalue_max=5.4e-38:evalue_min=1e-95:evalue_std=6.500836066631479e-39:evalue_sum=5.400000000003292e-38:gapopen_avg=0.2608695652173913:gapopen_max=3.0:gapopen_min=0.0:gapopen_std=0.5854152350617938:gapopen_sum=18.0:gtdb_class_counter=c__Gammaproteobacteria--6:gtdb_domain_counter=d__Bacteria--6:gtdb_family_counter=f__Cellvibrionaceae--6:gtdb_genus_counter=g__Cellvibrio--5||g__Teredinibacter--1:gtdb_order_counter=o__Pseudomonadales--6:gtdb_phylum_counter=p__Proteobacteria--6:gtdb_species_counter=s__Cellvibrio japonicus--1||s__Cellvibrio mixtus_A--1||s__Cellvibrio sp000263355--1||s__Cellvibrio sp001183545--1||s__Cellvibrio sp002483365--1||s__Teredinibacter waterburyi--1:heptad_counter=MCP-40H--109||MCP-44H--2:lbd_counter=:lca_tree=f__Cellvibrionaceae:length_avg=131.92753623188406:length_max=162.0:length_min=92.0:length_std=19.72555735481831:length_sum=9103.0:mismatch_avg=1.7391304347826086:mismatch_max=35.0:mismatch_min=0.0:mismatch_std=4.9368130167293485:mismatch_sum=120.0:name=N457481:qcovhsp_avg=98.7536231884058:qcovhsp_max=100.0:qcovhsp_min=95.0:qcovhsp_std=1.6869376806147642:qcovhsp_sum=6814.0:qend_avg=133.2608695652174:qend_max=168.0:qend_min=90.0:qend_std=20.855703250100824:qend_sum=9195.0:qstart_avg=2.5072463768115942:qstart_max=8.0:qstart_min=1.0:qstart_std=2.5645959916077428:qstart_sum=173.0:ref_name_counter=RS_GCF_008806955.1_protein.faa_NZ_CP031727.1_384@PF00015_full_PFAM.321.503--69:scovhsp_avg=72.4231884057971:scovhsp_max=88.5:scovhsp_min=50.0:scovhsp_std=10.874608105549154:scovhsp_sum=4997.200000000001:send_avg=147.28985507246378:send_max=161.0:send_min=100.0:send_std=16.839293552035617:send_sum=10163.0:sstart_avg=16.47826086956522:sstart_max=61.0:sstart_min=1.0:sstart_std=16.47601527323544:sstart_sum=1137.0])0:1.3e-08[&&NHX:Sample_counter=rhizpot1--3||rhizpot2--2||rhizpot3--2||rhiztom1--32||rhiztom2--16||rhiztom3--51:Type_counter=GTDB--6||capture--106:besthit_avg=98.4913043478261:besthit_max=100.0:besthit_min=76.9:besthit_std=3.517257417967232:besthit_sum=6795.900000000001:bitscore_avg=220.768115942029:bitscore_max=276.0:bitscore_min=126.0:bitscore_std=34.19629534782637:bitscore_sum=15233.0:capture_class_counter=c__Alphaproteobacteria--1||c__Clostridia--9||c__Desulfuromonadia--1||c__Gammaproteobacteria--93||c__Gemmatimonadetes--1||c__Negativicutes--1:capture_domain_counter=d__Bacteria--106:capture_family_counter=f__Azospirillaceae--1||f__Cellvibrionaceae--90||f__Clostridiaceae--1||f__Gallionellaceae--1||f__Gemmatimonadaceae--1||f__Lachnospiraceae--8||f__Pseudomonadaceae--1||f__Pseudopelobacteraceae--1||f__Rhodocyclaceae--1||f__Selenomonadaceae--1:capture_genus_counter=g__Aromatoleum--1||g__Azospirillum--1||g__CAJPQU01--1||g__Cellvibrio--90||g__Choladocola--1||g__Clostridium_S--1||g__JACDHQ01--1||g__JACRCG01--1||g__Lacrimispora--6||g__PALSA-1006--1||g__Pseudomonas_E--1||g__UBA3282--1:capture_order_counter=o__Azospirillales--1||o__Burkholderiales--2||o__Clostridiales--1||o__Gemmatimonadales--1||o__Geobacterales--1||o__Lachnospirales--8||o__Pseudomonadales--91||o__Selenomonadales--1:capture_phylum_counter=p__Desulfobacterota--1||p__Firmicutes_A--9||p__Firmicutes_C--1||p__Gemmatimonadota--1||p__Proteobacteria--94:capture_species_counter=s__Aromatoleum sp001190925--1||s__Azospirillum griseum--1||s__CAJPQU01 sp905372875--1||s__Cellvibrio sp000263355--89||s__Cellvibrio sp001183545--1||s__Choladocola sp910583895--1||s__Clostridium_S felsineum--1||s__JACDHQ01 sp013820975--1||s__JACRCG01 sp014380135--1||s__Lacrimispora sp015057705--6||s__PALSA-1006 sp003151655--1||s__Pseudomonas_E sp000282415--1||s__UBA3282 sp014804565--1:evalue_avg=7.82608695652651e-40:evalue_max=5.4e-38:evalue_min=1e-95:evalue_std=6.500836066631479e-39:evalue_sum=5.400000000003292e-38:gapopen_avg=0.2608695652173913:gapopen_max=3.0:gapopen_min=0.0:gapopen_std=0.5854152350617938:gapopen_sum=18.0:gtdb_class_counter=c__Gammaproteobacteria--6:gtdb_domain_counter=d__Bacteria--6:gtdb_family_counter=f__Cellvibrionaceae--6:gtdb_genus_counter=g__Cellvibrio--5||g__Teredinibacter--1:gtdb_order_counter=o__Pseudomonadales--6:gtdb_phylum_counter=p__Proteobacteria--6:gtdb_species_counter=s__Cellvibrio japonicus--1||s__Cellvibrio mixtus_A--1||s__Cellvibrio sp000263355--1||s__Cellvibrio sp001183545--1||s__Cellvibrio sp002483365--1||s__Teredinibacter waterburyi--1:heptad_counter=MCP-40H--110||MCP-44H--2:lbd_counter=:lca_tree=f__Cellvibrionaceae:length_avg=131.92753623188406:length_max=162.0:length_min=92.0:length_std=19.72555735481831:length_sum=9103.0:mismatch_avg=1.7391304347826086:mismatch_max=35.0:mismatch_min=0.0:mismatch_std=4.9368130167293485:mismatch_sum=120.0:name=N457482:qcovhsp_avg=98.7536231884058:qcovhsp_max=100.0:qcovhsp_min=95.0:qcovhsp_std=1.6869376806147642:qcovhsp_sum=6814.0:qend_avg=133.2608695652174:qend_max=168.0:qend_min=90.0:qend_std=20.855703250100824:qend_sum=9195.0:qstart_avg=2.5072463768115942:qstart_max=8.0:qstart_min=1.0:qstart_std=2.5645959916077428:qstart_sum=173.0:ref_name_counter=RS_GCF_008806955.1_protein.faa_NZ_CP031727.1_384@PF00015_full_PFAM.321.503--69:scovhsp_avg=72.4231884057971:scovhsp_max=88.5:scovhsp_min=50.0:scovhsp_std=10.874608105549154:scovhsp_sum=4997.200000000001:send_avg=147.28985507246378:send_max=161.0:send_min=100.0:send_std=16.839293552035617:send_sum=10163.0:sstart_avg=16.47826086956522:sstart_max=61.0:sstart_min=1.0:sstart_std=16.47601527323544:sstart_sum=1137.0])0.47:0.12637[&&NHX:Sample_counter=rhizpot1--3||rhizpot2--2||rhizpot3--2||rhiztom1--32||rhiztom2--16||rhiztom3--52:Type_counter=GTDB--6||capture--107:besthit_avg=98.4913043478261:besthit_max=100.0:besthit_min=76.9:besthit_std=3.517257417967232:besthit_sum=6795.900000000001:bitscore_avg=220.768115942029:bitscore_max=276.0:bitscore_min=126.0:bitscore_std=34.19629534782637:bitscore_sum=15233.0:capture_class_counter=c__Alphaproteobacteria--1||c__Clostridia--9||c__Desulfuromonadia--1||c__Gammaproteobacteria--94||c__Gemmatimonadetes--1||c__Negativicutes--1:capture_domain_counter=d__Bacteria--107:capture_family_counter=f__Azospirillaceae--1||f__Cellvibrionaceae--91||f__Clostridiaceae--1||f__Gallionellaceae--1||f__Gemmatimonadaceae--1||f__Lachnospiraceae--8||f__Pseudomonadaceae--1||f__Pseudopelobacteraceae--1||f__Rhodocyclaceae--1||f__Selenomonadaceae--1:capture_genus_counter=g__Aromatoleum--1||g__Azospirillum--1||g__CAJPQU01--1||g__Cellvibrio--91||g__Choladocola--1||g__Clostridium_S--1||g__JACDHQ01--1||g__JACRCG01--1||g__Lacrimispora--6||g__PALSA-1006--1||g__Pseudomonas_E--1||g__UBA3282--1:capture_order_counter=o__Azospirillales--1||o__Burkholderiales--2||o__Clostridiales--1||o__Gemmatimonadales--1||o__Geobacterales--1||o__Lachnospirales--8||o__Pseudomonadales--92||o__Selenomonadales--1:capture_phylum_counter=p__Desulfobacterota--1||p__Firmicutes_A--9||p__Firmicutes_C--1||p__Gemmatimonadota--1||p__Proteobacteria--95:capture_species_counter=s__Aromatoleum sp001190925--1||s__Azospirillum griseum--1||s__CAJPQU01 sp905372875--1||s__Cellvibrio sp000263355--90||s__Cellvibrio sp001183545--1||s__Choladocola sp910583895--1||s__Clostridium_S felsineum--1||s__JACDHQ01 sp013820975--1||s__JACRCG01 sp014380135--1||s__Lacrimispora sp015057705--6||s__PALSA-1006 sp003151655--1||s__Pseudomonas_E sp000282415--1||s__UBA3282 sp014804565--1:evalue_avg=7.82608695652651e-40:evalue_max=5.4e-38:evalue_min=1e-95:evalue_std=6.500836066631479e-39:evalue_sum=5.400000000003292e-38:gapopen_avg=0.2608695652173913:gapopen_max=3.0:gapopen_min=0.0:gapopen_std=0.5854152350617938:gapopen_sum=18.0:gtdb_class_counter=c__Gammaproteobacteria--6:gtdb_domain_counter=d__Bacteria--6:gtdb_family_counter=f__Cellvibrionaceae--6:gtdb_genus_counter=g__Cellvibrio--5||g__Teredinibacter--1:gtdb_order_counter=o__Pseudomonadales--6:gtdb_phylum_counter=p__Proteobacteria--6:gtdb_species_counter=s__Cellvibrio japonicus--1||s__Cellvibrio mixtus_A--1||s__Cellvibrio sp000263355--1||s__Cellvibrio sp001183545--1||s__Cellvibrio sp002483365--1||s__Teredinibacter waterburyi--1:heptad_counter=MCP-40H--111||MCP-44H--2:lbd_counter=:lca_tree=f__Cellvibrionaceae:length_avg=131.92753623188406:length_max=162.0:length_min=92.0:length_std=19.72555735481831:length_sum=9103.0:mismatch_avg=1.7391304347826086:mismatch_max=35.0:mismatch_min=0.0:mismatch_std=4.9368130167293485:mismatch_sum=120.0:name=N457483:qcovhsp_avg=98.7536231884058:qcovhsp_max=100.0:qcovhsp_min=95.0:qcovhsp_std=1.6869376806147642:qcovhsp_sum=6814.0:qend_avg=133.2608695652174:qend_max=168.0:qend_min=90.0:qend_std=20.855703250100824:qend_sum=9195.0:qstart_avg=2.5072463768115942:qstart_max=8.0:qstart_min=1.0:qstart_std=2.5645959916077428:qstart_sum=173.0:ref_name_counter=RS_GCF_008806955.1_protein.faa_NZ_CP031727.1_384@PF00015_full_PFAM.321.503--69:scovhsp_avg=72.4231884057971:scovhsp_max=88.5:scovhsp_min=50.0:scovhsp_std=10.874608105549154:scovhsp_sum=4997.200000000001:send_avg=147.28985507246378:send_max=161.0:send_min=100.0:send_std=16.839293552035617:send_sum=10163.0:sstart_avg=16.47826086956522:sstart_max=61.0:sstart_min=1.0:sstart_std=16.47601527323544:sstart_sum=1137.0])0:5e-09[&&NHX:Sample_counter=rhizpot1--3||rhizpot2--2||rhizpot3--2||rhiztom1--37||rhiztom2--17||rhiztom3--62:Type_counter=GTDB--10||capture--123:besthit_avg=96.88055555555555:besthit_max=100.0:besthit_min=52.9:besthit_std=8.566519152563444:besthit_sum=6975.4:bitscore_avg=216.40416666666667:bitscore_max=276.0:bitscore_min=90.1:bitscore_std=39.7343376442614:bitscore_sum=15581.1:capture_class_counter=c__Actinomycetia--1||c__Alphaproteobacteria--1||c__Anaerolineae--1||c__Clostridia--9||c__Desulfuromonadia--1||c__Gammaproteobacteria--108||c__Gemmatimonadetes--1||c__Negativicutes--1:capture_domain_counter=d__Bacteria--123:capture_family_counter=f__A4b--1||f__Azospirillaceae--1||f__Cellvibrionaceae--102||f__Clostridiaceae--1||f__Gallionellaceae--1||f__Gemmatimonadaceae--1||f__Lachnospiraceae--8||f__Micromonosporaceae--1||f__Pseudomonadaceae--2||f__Pseudopelobacteraceae--1||f__Rhodocyclaceae--3||f__Selenomonadaceae--1:capture_genus_counter=g__Actinoplanes--1||g__Aromatoleum--1||g__Azospirillum--1||g__CAJPQU01--1||g__Cellvibrio--102||g__Choladocola--1||g__Clostridium_S--1||g__Fen-999--1||g__JACDHQ01--1||g__JACRCG01--1||g__Lacrimispora--6||g__Methyloversatilis--1||g__PALSA-1006--1||g__Pseudomonas_E--2||g__S146-30--1||g__UBA3282--1:capture_order_counter=o__Aggregatilineales--1||o__Azospirillales--1||o__Burkholderiales--4||o__Clostridiales--1||o__Gemmatimonadales--1||o__Geobacterales--1||o__Lachnospirales--8||o__Mycobacteriales--1||o__Pseudomonadales--104||o__Selenomonadales--1:capture_phylum_counter=p__Actinobacteriota--1||p__Chloroflexota--1||p__Desulfobacterota--1||p__Firmicutes_A--9||p__Firmicutes_C--1||p__Gemmatimonadota--1||p__Proteobacteria--109:capture_species_counter=s__Actinoplanes octamycinicus--1||s__Aromatoleum sp001190925--1||s__Azospirillum griseum--1||s__CAJPQU01 sp905372875--1||s__Cellvibrio sp000263355--101||s__Cellvibrio sp001183545--1||s__Choladocola sp910583895--1||s__Clostridium_S felsineum--1||s__Fen-999 sp018819515--1||s__JACDHQ01 sp013820975--1||s__JACRCG01 sp014380135--1||s__Lacrimispora sp015057705--6||s__Methyloversatilis discipulorum_A--1||s__PALSA-1006 sp003151655--1||s__Pseudomonas_E sp000282415--1||s__Pseudomonas_E sp900187455--1||s__S146-30 sp015492875--1||s__UBA3282 sp014804565--1:evalue_avg=3.986111111111222e-25:evalue_max=2.87e-23:evalue_min=1e-95:evalue_std=3.382327436675652e-24:evalue_sum=2.87000000000008e-23:gapopen_avg=0.25:gapopen_max=3.0:gapopen_min=0.0:gapopen_std=0.5753137539577493:gapopen_sum=18.0:gtdb_class_counter=c__Clostridia--1||c__Gammaproteobacteria--9:gtdb_domain_counter=d__Bacteria--10:gtdb_family_counter=f__Alteromonadaceae--1||f__Cellvibrionaceae--6||f__Clostridiaceae--1||f__Ketobacteraceae--1||f__Pseudomonadaceae--1:gtdb_genus_counter=g__Cellvibrio--5||g__Clostridium_S--1||g__HdN1--1||g__JABSOI01--1||g__Pseudomonas_A--1||g__Teredinibacter--1:gtdb_order_counter=o__Clostridiales--1||o__Enterobacterales--1||o__Pseudomonadales--8:gtdb_phylum_counter=p__Firmicutes_A--1||p__Proteobacteria--9:gtdb_species_counter=s__Cellvibrio japonicus--1||s__Cellvibrio mixtus_A--1||s__Cellvibrio sp000263355--1||s__Cellvibrio sp001183545--1||s__Cellvibrio sp002483365--1||s__Clostridium_S sp001270375--1||s__HdN1 sp000198515--1||s__JABSOI01 sp013216005--1||s__Pseudomonas_A saudiphocaensis--1||s__Teredinibacter waterburyi--1:heptad_counter=MCP-40H--130||MCP-44H--3:lbd_counter=:lca_tree=c__Gammaproteobacteria:length_avg=131.31944444444446:length_max=162.0:length_min=92.0:length_std=19.62882788640354:length_sum=9455.0:mismatch_avg=3.611111111111111:mismatch_max=49.0:mismatch_min=0.0:mismatch_std=10.256644092675657:mismatch_sum=260.0:name=N457484:qcovhsp_avg=98.73611111111111:qcovhsp_max=100.0:qcovhsp_min=95.0:qcovhsp_std=1.657276363563699:qcovhsp_sum=7109.0:qend_avg=132.625:qend_max=168.0:qend_min=90.0:qend_std=20.730624757032803:qend_sum=9549.0:qstart_avg=2.4722222222222223:qstart_max=8.0:qstart_min=1.0:qstart_std=2.5173886661381126:qstart_sum=178.0:ref_name_counter=RS_GCF_000423605.1_protein.faa_NZ_AUIH01000003.1_42@PF00015_full_PFAM.311.509--1||RS_GCF_008806955.1_protein.faa_NZ_CP031727.1_384@PF00015_full_PFAM.321.503--69||RS_GCF_014077005.1_protein.faa_NZ_JACGVC010000051.1_56@PF00015_full_PFAM.470.675--2:scovhsp_avg=71.81527777777777:scovhsp_max=88.5:scovhsp_min=50.0:scovhsp_std=11.069965198645274:scovhsp_sum=5170.699999999999:send_avg=148.56944444444446:send_max=178.0:send_min=100.0:send_std=17.60027719763214:send_sum=10697.0:sstart_avg=18.36111111111111:sstart_max=75.0:sstart_min=1.0:sstart_std=18.619470012241923:sstart_sum=1322.0],322102ed-978c-4fa9-a04d-909a249b0abd_1@MCPsignal.173.234:0.0554148[&&NHX:Sample=rhiztom2:Type=capture:capture_class=c__Gammaproteobacteria:capture_domain=d__Bacteria:capture_family=f__Cellvibrionaceae:capture_genus=g__Cellvibrio:capture_order=o__Pseudomonadales:capture_phylum=p__Proteobacteria:capture_species=s__Cellvibrio sp000263355:heptad=MCP-40H])0.952:0.147003[&&NHX:Sample_counter=rhizpot1--3||rhizpot2--2||rhizpot3--2||rhiztom1--37||rhiztom2--18||rhiztom3--62:Type_counter=GTDB--10||capture--124:besthit_avg=96.88055555555555:besthit_max=100.0:besthit_min=52.9:besthit_std=8.566519152563444:besthit_sum=6975.4:bitscore_avg=216.40416666666667:bitscore_max=276.0:bitscore_min=90.1:bitscore_std=39.7343376442614:bitscore_sum=15581.1:capture_class_counter=c__Actinomycetia--1||c__Alphaproteobacteria--1||c__Anaerolineae--1||c__Clostridia--9||c__Desulfuromonadia--1||c__Gammaproteobacteria--109||c__Gemmatimonadetes--1||c__Negativicutes--1:capture_domain_counter=d__Bacteria--124:capture_family_counter=f__A4b--1||f__Azospirillaceae--1||f__Cellvibrionaceae--103||f__Clostridiaceae--1||f__Gallionellaceae--1||f__Gemmatimonadaceae--1||f__Lachnospiraceae--8||f__Micromonosporaceae--1||f__Pseudomonadaceae--2||f__Pseudopelobacteraceae--1||f__Rhodocyclaceae--3||f__Selenomonadaceae--1:capture_genus_counter=g__Actinoplanes--1||g__Aromatoleum--1||g__Azospirillum--1||g__CAJPQU01--1||g__Cellvibrio--103||g__Choladocola--1||g__Clostridium_S--1||g__Fen-999--1||g__JACDHQ01--1||g__JACRCG01--1||g__Lacrimispora--6||g__Methyloversatilis--1||g__PALSA-1006--1||g__Pseudomonas_E--2||g__S146-30--1||g__UBA3282--1:capture_order_counter=o__Aggregatilineales--1||o__Azospirillales--1||o__Burkholderiales--4||o__Clostridiales--1||o__Gemmatimonadales--1||o__Geobacterales--1||o__Lachnospirales--8||o__Mycobacteriales--1||o__Pseudomonadales--105||o__Selenomonadales--1:capture_phylum_counter=p__Actinobacteriota--1||p__Chloroflexota--1||p__Desulfobacterota--1||p__Firmicutes_A--9||p__Firmicutes_C--1||p__Gemmatimonadota--1||p__Proteobacteria--110:capture_species_counter=s__Actinoplanes octamycinicus--1||s__Aromatoleum sp001190925--1||s__Azospirillum griseum--1||s__CAJPQU01 sp905372875--1||s__Cellvibrio sp000263355--102||s__Cellvibrio sp001183545--1||s__Choladocola sp910583895--1||s__Clostridium_S felsineum--1||s__Fen-999 sp018819515--1||s__JACDHQ01 sp013820975--1||s__JACRCG01 sp014380135--1||s__Lacrimispora sp015057705--6||s__Methyloversatilis discipulorum_A--1||s__PALSA-1006 sp003151655--1||s__Pseudomonas_E sp000282415--1||s__Pseudomonas_E sp900187455--1||s__S146-30 sp015492875--1||s__UBA3282 sp014804565--1:evalue_avg=3.986111111111222e-25:evalue_max=2.87e-23:evalue_min=1e-95:evalue_std=3.382327436675652e-24:evalue_sum=2.87000000000008e-23:gapopen_avg=0.25:gapopen_max=3.0:gapopen_min=0.0:gapopen_std=0.5753137539577493:gapopen_sum=18.0:gtdb_class_counter=c__Clostridia--1||c__Gammaproteobacteria--9:gtdb_domain_counter=d__Bacteria--10:gtdb_family_counter=f__Alteromonadaceae--1||f__Cellvibrionaceae--6||f__Clostridiaceae--1||f__Ketobacteraceae--1||f__Pseudomonadaceae--1:gtdb_genus_counter=g__Cellvibrio--5||g__Clostridium_S--1||g__HdN1--1||g__JABSOI01--1||g__Pseudomonas_A--1||g__Teredinibacter--1:gtdb_order_counter=o__Clostridiales--1||o__Enterobacterales--1||o__Pseudomonadales--8:gtdb_phylum_counter=p__Firmicutes_A--1||p__Proteobacteria--9:gtdb_species_counter=s__Cellvibrio japonicus--1||s__Cellvibrio mixtus_A--1||s__Cellvibrio sp000263355--1||s__Cellvibrio sp001183545--1||s__Cellvibrio sp002483365--1||s__Clostridium_S sp001270375--1||s__HdN1 sp000198515--1||s__JABSOI01 sp013216005--1||s__Pseudomonas_A saudiphocaensis--1||s__Teredinibacter waterburyi--1:heptad_counter=MCP-40H--131||MCP-44H--3:lbd_counter=:lca_tree=c__Gammaproteobacteria:length_avg=131.31944444444446:length_max=162.0:length_min=92.0:length_std=19.62882788640354:length_sum=9455.0:mismatch_avg=3.611111111111111:mismatch_max=49.0:mismatch_min=0.0:mismatch_std=10.256644092675657:mismatch_sum=260.0:name=N457486:qcovhsp_avg=98.73611111111111:qcovhsp_max=100.0:qcovhsp_min=95.0:qcovhsp_std=1.657276363563699:qcovhsp_sum=7109.0:qend_avg=132.625:qend_max=168.0:qend_min=90.0:qend_std=20.730624757032803:qend_sum=9549.0:qstart_avg=2.4722222222222223:qstart_max=8.0:qstart_min=1.0:qstart_std=2.5173886661381126:qstart_sum=178.0:ref_name_counter=RS_GCF_000423605.1_protein.faa_NZ_AUIH01000003.1_42@PF00015_full_PFAM.311.509--1||RS_GCF_008806955.1_protein.faa_NZ_CP031727.1_384@PF00015_full_PFAM.321.503--69||RS_GCF_014077005.1_protein.faa_NZ_JACGVC010000051.1_56@PF00015_full_PFAM.470.675--2:scovhsp_avg=71.81527777777777:scovhsp_max=88.5:scovhsp_min=50.0:scovhsp_std=11.069965198645274:scovhsp_sum=5170.699999999999:send_avg=148.56944444444446:send_max=178.0:send_min=100.0:send_std=17.60027719763214:send_sum=10697.0:sstart_avg=18.36111111111111:sstart_max=75.0:sstart_min=1.0:sstart_std=18.619470012241923:sstart_sum=1322.0],(RS_GCF_004768465.1_protein.faa_NZ_SRMF01000003.1_168@PF00015_full_PFAM.312.496:0.562831[&&NHX:Type=GTDB:gtdb_class=c__Gammaproteobacteria:gtdb_domain=d__Bacteria:gtdb_family=f__Natronospirillaceae:gtdb_genus=g__Natronospirillum:gtdb_order=o__Pseudomonadales:gtdb_phylum=p__Proteobacteria:gtdb_species=s__Natronospirillum operosum:heptad=MCP-40H:species=d__Bacteria_p__Proteobacteria_c__Gammaproteobacteria_o__Pseudomonadales_f__Natronospirillaceae_g__Natronospirillum_s__Natronospirillum operosum],(RS_GCF_003367315.1_protein.faa_NZ_CP031415.1_844@PF00015_full_PFAM.307.486:0.0538256,RS_GCF_003054965.1_protein.faa_NZ_MIES01000002.1_202@PF00015_full_PFAM.307.488:0.0498345[&&NHX:Type=GTDB:gtdb_class=c__Gammaproteobacteria:gtdb_domain=d__Bacteria:gtdb_family=f__Natronospirillaceae:gtdb_genus=g__Saccharospirillum:gtdb_order=o__Pseudomonadales:gtdb_phylum=p__Proteobacteria:gtdb_species=s__Saccharospirillum sp003054965:heptad=MCP-40H:species=d__Bacteria_p__Proteobacteria_c__Gammaproteobacteria_o__Pseudomonadales_f__Natronospirillaceae_g__Saccharospirillum_s__Saccharospirillum sp003054965])1:0.736998[&&NHX:Sample_counter=:Type_counter=GTDB--1:capture_class_counter=:capture_domain_counter=:capture_family_counter=:capture_genus_counter=:capture_order_counter=:capture_phylum_counter=:capture_species_counter=:gtdb_class_counter=c__Gammaproteobacteria--1:gtdb_domain_counter=d__Bacteria--1:gtdb_family_counter=f__Natronospirillaceae--1:gtdb_genus_counter=g__Saccharospirillum--1:gtdb_order_counter=o__Pseudomonadales--1:gtdb_phylum_counter=p__Proteobacteria--1:gtdb_species_counter=s__Saccharospirillum sp003054965--1:heptad_counter=MCP-40H--1:lbd_counter=:lca_tree=s__Saccharospirillum sp003054965:name=N457490:ref_name_counter=])0.477:0.0796712[&&NHX:Sample_counter=:Type_counter=GTDB--2:capture_class_counter=:capture_domain_counter=:capture_family_counter=:capture_genus_counter=:capture_order_counter=:capture_phylum_counter=:capture_species_counter=:gtdb_class_counter=c__Gammaproteobacteria--2:gtdb_domain_counter=d__Bacteria--2:gtdb_family_counter=f__Natronospirillaceae--2:gtdb_genus_counter=g__Natronospirillum--1||g__Saccharospirillum--1:gtdb_order_counter=o__Pseudomonadales--2:gtdb_phylum_counter=p__Proteobacteria--2:gtdb_species_counter=s__Natronospirillum operosum--1||s__Saccharospirillum sp003054965--1:heptad_counter=MCP-40H--2:lbd_counter=:lca_tree=f__Natronospirillaceae:name=N457491:ref_name_counter=])0.84:0.193369[&&NHX:Sample_counter=rhizpot1--3||rhizpot2--2||rhizpot3--2||rhiztom1--37||rhiztom2--18||rhiztom3--62:Type_counter=GTDB--12||capture--124:besthit_avg=96.88055555555555:besthit_max=100.0:besthit_min=52.9:besthit_std=8.566519152563444:besthit_sum=6975.4:bitscore_avg=216.40416666666667:bitscore_max=276.0:bitscore_min=90.1:bitscore_std=39.7343376442614:bitscore_sum=15581.1:capture_class_counter=c__Actinomycetia--1||c__Alphaproteobacteria--1||c__Anaerolineae--1||c__Clostridia--9||c__Desulfuromonadia--1||c__Gammaproteobacteria--109||c__Gemmatimonadetes--1||c__Negativicutes--1:capture_domain_counter=d__Bacteria--124:capture_family_counter=f__A4b--1||f__Azospirillaceae--1||f__Cellvibrionaceae--103||f__Clostridiaceae--1||f__Gallionellaceae--1||f__Gemmatimonadaceae--1||f__Lachnospiraceae--8||f__Micromonosporaceae--1||f__Pseudomonadaceae--2||f__Pseudopelobacteraceae--1||f__Rhodocyclaceae--3||f__Selenomonadaceae--1:capture_genus_counter=g__Actinoplanes--1||g__Aromatoleum--1||g__Azospirillum--1||g__CAJPQU01--1||g__Cellvibrio--103||g__Choladocola--1||g__Clostridium_S--1||g__Fen-999--1||g__JACDHQ01--1||g__JACRCG01--1||g__Lacrimispora--6||g__Methyloversatilis--1||g__PALSA-1006--1||g__Pseudomonas_E--2||g__S146-30--1||g__UBA3282--1:capture_order_counter=o__Aggregatilineales--1||o__Azospirillales--1||o__Burkholderiales--4||o__Clostridiales--1||o__Gemmatimonadales--1||o__Geobacterales--1||o__Lachnospirales--8||o__Mycobacteriales--1||o__Pseudomonadales--105||o__Selenomonadales--1:capture_phylum_counter=p__Actinobacteriota--1||p__Chloroflexota--1||p__Desulfobacterota--1||p__Firmicutes_A--9||p__Firmicutes_C--1||p__Gemmatimonadota--1||p__Proteobacteria--110:capture_species_counter=s__Actinoplanes octamycinicus--1||s__Aromatoleum sp001190925--1||s__Azospirillum griseum--1||s__CAJPQU01 sp905372875--1||s__Cellvibrio sp000263355--102||s__Cellvibrio sp001183545--1||s__Choladocola sp910583895--1||s__Clostridium_S felsineum--1||s__Fen-999 sp018819515--1||s__JACDHQ01 sp013820975--1||s__JACRCG01 sp014380135--1||s__Lacrimispora sp015057705--6||s__Methyloversatilis discipulorum_A--1||s__PALSA-1006 sp003151655--1||s__Pseudomonas_E sp000282415--1||s__Pseudomonas_E sp900187455--1||s__S146-30 sp015492875--1||s__UBA3282 sp014804565--1:evalue_avg=3.986111111111222e-25:evalue_max=2.87e-23:evalue_min=1e-95:evalue_std=3.382327436675652e-24:evalue_sum=2.87000000000008e-23:gapopen_avg=0.25:gapopen_max=3.0:gapopen_min=0.0:gapopen_std=0.5753137539577493:gapopen_sum=18.0:gtdb_class_counter=c__Clostridia--1||c__Gammaproteobacteria--11:gtdb_domain_counter=d__Bacteria--12:gtdb_family_counter=f__Alteromonadaceae--1||f__Cellvibrionaceae--6||f__Clostridiaceae--1||f__Ketobacteraceae--1||f__Natronospirillaceae--2||f__Pseudomonadaceae--1:gtdb_genus_counter=g__Cellvibrio--5||g__Clostridium_S--1||g__HdN1--1||g__JABSOI01--1||g__Natronospirillum--1||g__Pseudomonas_A--1||g__Saccharospirillum--1||g__Teredinibacter--1:gtdb_order_counter=o__Clostridiales--1||o__Enterobacterales--1||o__Pseudomonadales--10:gtdb_phylum_counter=p__Firmicutes_A--1||p__Proteobacteria--11:gtdb_species_counter=s__Cellvibrio japonicus--1||s__Cellvibrio mixtus_A--1||s__Cellvibrio sp000263355--1||s__Cellvibrio sp001183545--1||s__Cellvibrio sp002483365--1||s__Clostridium_S sp001270375--1||s__HdN1 sp000198515--1||s__JABSOI01 sp013216005--1||s__Natronospirillum operosum--1||s__Pseudomonas_A saudiphocaensis--1||s__Saccharospirillum sp003054965--1||s__Teredinibacter waterburyi--1:heptad_counter=MCP-40H--133||MCP-44H--3:lbd_counter=:lca_tree=c__Gammaproteobacteria:length_avg=131.31944444444446:length_max=162.0:length_min=92.0:length_std=19.62882788640354:length_sum=9455.0:mismatch_avg=3.611111111111111:mismatch_max=49.0:mismatch_min=0.0:mismatch_std=10.256644092675657:mismatch_sum=260.0:name=N457492:qcovhsp_avg=98.73611111111111:qcovhsp_max=100.0:qcovhsp_min=95.0:qcovhsp_std=1.657276363563699:qcovhsp_sum=7109.0:qend_avg=132.625:qend_max=168.0:qend_min=90.0:qend_std=20.730624757032803:qend_sum=9549.0:qstart_avg=2.4722222222222223:qstart_max=8.0:qstart_min=1.0:qstart_std=2.5173886661381126:qstart_sum=178.0:ref_name_counter=RS_GCF_000423605.1_protein.faa_NZ_AUIH01000003.1_42@PF00015_full_PFAM.311.509--1||RS_GCF_008806955.1_protein.faa_NZ_CP031727.1_384@PF00015_full_PFAM.321.503--69||RS_GCF_014077005.1_protein.faa_NZ_JACGVC010000051.1_56@PF00015_full_PFAM.470.675--2:scovhsp_avg=71.81527777777777:scovhsp_max=88.5:scovhsp_min=50.0:scovhsp_std=11.069965198645274:scovhsp_sum=5170.699999999999:send_avg=148.56944444444446:send_max=178.0:send_min=100.0:send_std=17.60027719763214:send_sum=10697.0:sstart_avg=18.36111111111111:sstart_max=75.0:sstart_min=1.0:sstart_std=18.619470012241923:sstart_sum=1322.0])0.699:0.088975[&&NHX:Sample_counter=rhizpot1--3||rhizpot2--2||rhizpot3--2||rhiztom1--37||rhiztom2--18||rhiztom3--62:Type_counter=GTDB--13||capture--124:besthit_avg=96.88055555555555:besthit_max=100.0:besthit_min=52.9:besthit_std=8.566519152563444:besthit_sum=6975.4:bitscore_avg=216.40416666666667:bitscore_max=276.0:bitscore_min=90.1:bitscore_std=39.7343376442614:bitscore_sum=15581.1:capture_class_counter=c__Actinomycetia--1||c__Alphaproteobacteria--1||c__Anaerolineae--1||c__Clostridia--9||c__Desulfuromonadia--1||c__Gammaproteobacteria--109||c__Gemmatimonadetes--1||c__Negativicutes--1:capture_domain_counter=d__Bacteria--124:capture_family_counter=f__A4b--1||f__Azospirillaceae--1||f__Cellvibrionaceae--103||f__Clostridiaceae--1||f__Gallionellaceae--1||f__Gemmatimonadaceae--1||f__Lachnospiraceae--8||f__Micromonosporaceae--1||f__Pseudomonadaceae--2||f__Pseudopelobacteraceae--1||f__Rhodocyclaceae--3||f__Selenomonadaceae--1:capture_genus_counter=g__Actinoplanes--1||g__Aromatoleum--1||g__Azospirillum--1||g__CAJPQU01--1||g__Cellvibrio--103||g__Choladocola--1||g__Clostridium_S--1||g__Fen-999--1||g__JACDHQ01--1||g__JACRCG01--1||g__Lacrimispora--6||g__Methyloversatilis--1||g__PALSA-1006--1||g__Pseudomonas_E--2||g__S146-30--1||g__UBA3282--1:capture_order_counter=o__Aggregatilineales--1||o__Azospirillales--1||o__Burkholderiales--4||o__Clostridiales--1||o__Gemmatimonadales--1||o__Geobacterales--1||o__Lachnospirales--8||o__Mycobacteriales--1||o__Pseudomonadales--105||o__Selenomonadales--1:capture_phylum_counter=p__Actinobacteriota--1||p__Chloroflexota--1||p__Desulfobacterota--1||p__Firmicutes_A--9||p__Firmicutes_C--1||p__Gemmatimonadota--1||p__Proteobacteria--110:capture_species_counter=s__Actinoplanes octamycinicus--1||s__Aromatoleum sp001190925--1||s__Azospirillum griseum--1||s__CAJPQU01 sp905372875--1||s__Cellvibrio sp000263355--102||s__Cellvibrio sp001183545--1||s__Choladocola sp910583895--1||s__Clostridium_S felsineum--1||s__Fen-999 sp018819515--1||s__JACDHQ01 sp013820975--1||s__JACRCG01 sp014380135--1||s__Lacrimispora sp015057705--6||s__Methyloversatilis discipulorum_A--1||s__PALSA-1006 sp003151655--1||s__Pseudomonas_E sp000282415--1||s__Pseudomonas_E sp900187455--1||s__S146-30 sp015492875--1||s__UBA3282 sp014804565--1:evalue_avg=3.986111111111222e-25:evalue_max=2.87e-23:evalue_min=1e-95:evalue_std=3.382327436675652e-24:evalue_sum=2.87000000000008e-23:gapopen_avg=0.25:gapopen_max=3.0:gapopen_min=0.0:gapopen_std=0.5753137539577493:gapopen_sum=18.0:gtdb_class_counter=c__Clostridia--1||c__Gammaproteobacteria--12:gtdb_domain_counter=d__Bacteria--13:gtdb_family_counter=f__Alteromonadaceae--1||f__Cellvibrionaceae--6||f__Clostridiaceae--1||f__Ketobacteraceae--1||f__Natronospirillaceae--3||f__Pseudomonadaceae--1:gtdb_genus_counter=g__Cellvibrio--5||g__Clostridium_S--1||g__HdN1--1||g__JABSOI01--1||g__Natronospirillum--1||g__Pseudomonas_A--1||g__Reinekea--1||g__Saccharospirillum--1||g__Teredinibacter--1:gtdb_order_counter=o__Clostridiales--1||o__Enterobacterales--1||o__Pseudomonadales--11:gtdb_phylum_counter=p__Firmicutes_A--1||p__Proteobacteria--12:gtdb_species_counter=s__Cellvibrio japonicus--1||s__Cellvibrio mixtus_A--1||s__Cellvibrio sp000263355--1||s__Cellvibrio sp001183545--1||s__Cellvibrio sp002483365--1||s__Clostridium_S sp001270375--1||s__HdN1 sp000198515--1||s__JABSOI01 sp013216005--1||s__Natronospirillum operosum--1||s__Pseudomonas_A saudiphocaensis--1||s__Reinekea forsetii_A--1||s__Saccharospirillum sp003054965--1||s__Teredinibacter waterburyi--1:heptad_counter=MCP-40H--134||MCP-44H--3:lbd_counter=:lca_tree=c__Gammaproteobacteria:length_avg=131.31944444444446:length_max=162.0:length_min=92.0:length_std=19.62882788640354:length_sum=9455.0:mismatch_avg=3.611111111111111:mismatch_max=49.0:mismatch_min=0.0:mismatch_std=10.256644092675657:mismatch_sum=260.0:name=N457493:qcovhsp_avg=98.73611111111111:qcovhsp_max=100.0:qcovhsp_min=95.0:qcovhsp_std=1.657276363563699:qcovhsp_sum=7109.0:qend_avg=132.625:qend_max=168.0:qend_min=90.0:qend_std=20.730624757032803:qend_sum=9549.0:qstart_avg=2.4722222222222223:qstart_max=8.0:qstart_min=1.0:qstart_std=2.5173886661381126:qstart_sum=178.0:ref_name_counter=RS_GCF_000423605.1_protein.faa_NZ_AUIH01000003.1_42@PF00015_full_PFAM.311.509--1||RS_GCF_008806955.1_protein.faa_NZ_CP031727.1_384@PF00015_full_PFAM.321.503--69||RS_GCF_014077005.1_protein.faa_NZ_JACGVC010000051.1_56@PF00015_full_PFAM.470.675--2:scovhsp_avg=71.81527777777777:scovhsp_max=88.5:scovhsp_min=50.0:scovhsp_std=11.069965198645274:scovhsp_sum=5170.699999999999:send_avg=148.56944444444446:send_max=178.0:send_min=100.0:send_std=17.60027719763214:send_sum=10697.0:sstart_avg=18.36111111111111:sstart_max=75.0:sstart_min=1.0:sstart_std=18.619470012241923:sstart_sum=1322.0],75a47a55-7852-4242-9b35-b7ee39ab3e3b_5@MCPsignal.232.268:5e-09[&&NHX:Sample=rhiztom1:Type=capture:capture_class=c__Clostridia:capture_domain=d__Bacteria:capture_family=f__Lachnospiraceae:capture_genus=g__Lacrimispora:capture_order=o__Lachnospirales:capture_phylum=p__Firmicutes_A:capture_species=s__Lacrimispora sp015057705:heptad=MCP-40H])0:1e-08[&&NHX:Sample_counter=rhizpot1--3||rhizpot2--2||rhizpot3--2||rhiztom1--38||rhiztom2--18||rhiztom3--62:Type_counter=GTDB--13||capture--125:besthit_avg=96.88055555555555:besthit_max=100.0:besthit_min=52.9:besthit_std=8.566519152563444:besthit_sum=6975.4:bitscore_avg=216.40416666666667:bitscore_max=276.0:bitscore_min=90.1:bitscore_std=39.7343376442614:bitscore_sum=15581.1:capture_class_counter=c__Actinomycetia--1||c__Alphaproteobacteria--1||c__Anaerolineae--1||c__Clostridia--10||c__Desulfuromonadia--1||c__Gammaproteobacteria--109||c__Gemmatimonadetes--1||c__Negativicutes--1:capture_domain_counter=d__Bacteria--125:capture_family_counter=f__A4b--1||f__Azospirillaceae--1||f__Cellvibrionaceae--103||f__Clostridiaceae--1||f__Gallionellaceae--1||f__Gemmatimonadaceae--1||f__Lachnospiraceae--9||f__Micromonosporaceae--1||f__Pseudomonadaceae--2||f__Pseudopelobacteraceae--1||f__Rhodocyclaceae--3||f__Selenomonadaceae--1:capture_genus_counter=g__Actinoplanes--1||g__Aromatoleum--1||g__Azospirillum--1||g__CAJPQU01--1||g__Cellvibrio--103||g__Choladocola--1||g__Clostridium_S--1||g__Fen-999--1||g__JACDHQ01--1||g__JACRCG01--1||g__Lacrimispora--7||g__Methyloversatilis--1||g__PALSA-1006--1||g__Pseudomonas_E--2||g__S146-30--1||g__UBA3282--1:capture_order_counter=o__Aggregatilineales--1||o__Azospirillales--1||o__Burkholderiales--4||o__Clostridiales--1||o__Gemmatimonadales--1||o__Geobacterales--1||o__Lachnospirales--9||o__Mycobacteriales--1||o__Pseudomonadales--105||o__Selenomonadales--1:capture_phylum_counter=p__Actinobacteriota--1||p__Chloroflexota--1||p__Desulfobacterota--1||p__Firmicutes_A--10||p__Firmicutes_C--1||p__Gemmatimonadota--1||p__Proteobacteria--110:capture_species_counter=s__Actinoplanes octamycinicus--1||s__Aromatoleum sp001190925--1||s__Azospirillum griseum--1||s__CAJPQU01 sp905372875--1||s__Cellvibrio sp000263355--102||s__Cellvibrio sp001183545--1||s__Choladocola sp910583895--1||s__Clostridium_S felsineum--1||s__Fen-999 sp018819515--1||s__JACDHQ01 sp013820975--1||s__JACRCG01 sp014380135--1||s__Lacrimispora sp015057705--7||s__Methyloversatilis discipulorum_A--1||s__PALSA-1006 sp003151655--1||s__Pseudomonas_E sp000282415--1||s__Pseudomonas_E sp900187455--1||s__S146-30 sp015492875--1||s__UBA3282 sp014804565--1:evalue_avg=3.986111111111222e-25:evalue_max=2.87e-23:evalue_min=1e-95:evalue_std=3.382327436675652e-24:evalue_sum=2.87000000000008e-23:gapopen_avg=0.25:gapopen_max=3.0:gapopen_min=0.0:gapopen_std=0.5753137539577493:gapopen_sum=18.0:gtdb_class_counter=c__Clostridia--1||c__Gammaproteobacteria--12:gtdb_domain_counter=d__Bacteria--13:gtdb_family_counter=f__Alteromonadaceae--1||f__Cellvibrionaceae--6||f__Clostridiaceae--1||f__Ketobacteraceae--1||f__Natronospirillaceae--3||f__Pseudomonadaceae--1:gtdb_genus_counter=g__Cellvibrio--5||g__Clostridium_S--1||g__HdN1--1||g__JABSOI01--1||g__Natronospirillum--1||g__Pseudomonas_A--1||g__Reinekea--1||g__Saccharospirillum--1||g__Teredinibacter--1:gtdb_order_counter=o__Clostridiales--1||o__Enterobacterales--1||o__Pseudomonadales--11:gtdb_phylum_counter=p__Firmicutes_A--1||p__Proteobacteria--12:gtdb_species_counter=s__Cellvibrio japonicus--1||s__Cellvibrio mixtus_A--1||s__Cellvibrio sp000263355--1||s__Cellvibrio sp001183545--1||s__Cellvibrio sp002483365--1||s__Clostridium_S sp001270375--1||s__HdN1 sp000198515--1||s__JABSOI01 sp013216005--1||s__Natronospirillum operosum--1||s__Pseudomonas_A saudiphocaensis--1||s__Reinekea forsetii_A--1||s__Saccharospirillum sp003054965--1||s__Teredinibacter waterburyi--1:heptad_counter=MCP-40H--135||MCP-44H--3:lbd_counter=:lca_tree=c__Gammaproteobacteria:length_avg=131.31944444444446:length_max=162.0:length_min=92.0:length_std=19.62882788640354:length_sum=9455.0:mismatch_avg=3.611111111111111:mismatch_max=49.0:mismatch_min=0.0:mismatch_std=10.256644092675657:mismatch_sum=260.0:name=N457495:qcovhsp_avg=98.73611111111111:qcovhsp_max=100.0:qcovhsp_min=95.0:qcovhsp_std=1.657276363563699:qcovhsp_sum=7109.0:qend_avg=132.625:qend_max=168.0:qend_min=90.0:qend_std=20.730624757032803:qend_sum=9549.0:qstart_avg=2.4722222222222223:qstart_max=8.0:qstart_min=1.0:qstart_std=2.5173886661381126:qstart_sum=178.0:ref_name_counter=RS_GCF_000423605.1_protein.faa_NZ_AUIH01000003.1_42@PF00015_full_PFAM.311.509--1||RS_GCF_008806955.1_protein.faa_NZ_CP031727.1_384@PF00015_full_PFAM.321.503--69||RS_GCF_014077005.1_protein.faa_NZ_JACGVC010000051.1_56@PF00015_full_PFAM.470.675--2:scovhsp_avg=71.81527777777777:scovhsp_max=88.5:scovhsp_min=50.0:scovhsp_std=11.069965198645274:scovhsp_sum=5170.699999999999:send_avg=148.56944444444446:send_max=178.0:send_min=100.0:send_std=17.60027719763214:send_sum=10697.0:sstart_avg=18.36111111111111:sstart_max=75.0:sstart_min=1.0:sstart_std=18.619470012241923:sstart_sum=1322.0],((63f1112b-7d26-4967-b0ab-603438dd956e_5@MCPsignal.137.184:0.165671[&&NHX:Sample=rhiztom3:Type=capture:capture_class=c__Gammaproteobacteria:capture_domain=d__Bacteria:capture_family=f__Cellvibrionaceae:capture_genus=g__Cellvibrio:capture_order=o__Pseudomonadales:capture_phylum=p__Proteobacteria:capture_species=s__Cellvibrio sp000263355:heptad=MCP-40H],dd30a797-bcf1-4463-9fa0-771ba76d1440_5@MCPsignal.385.418:0.0542747[&&NHX:Sample=rhiztom3:Type=capture:capture_class=c__Clostridia:capture_domain=d__Bacteria:capture_family=f__Lachnospiraceae:capture_genus=g__Sporofaciens:capture_order=o__Lachnospirales:capture_phylum=p__Firmicutes_A:capture_species=s__Sporofaciens sp009774295:heptad=MCP-40H])0:5e-09[&&NHX:Sample_counter=rhiztom3--2:Type_counter=capture--2:capture_class_counter=c__Clostridia--1||c__Gammaproteobacteria--1:capture_domain_counter=d__Bacteria--2:capture_family_counter=f__Cellvibrionaceae--1||f__Lachnospiraceae--1:capture_genus_counter=g__Cellvibrio--1||g__Sporofaciens--1:capture_order_counter=o__Lachnospirales--1||o__Pseudomonadales--1:capture_phylum_counter=p__Firmicutes_A--1||p__Proteobacteria--1:capture_species_counter=s__Cellvibrio sp000263355--1||s__Sporofaciens sp009774295--1:gtdb_class_counter=:gtdb_domain_counter=:gtdb_family_counter=:gtdb_genus_counter=:gtdb_order_counter=:gtdb_phylum_counter=:gtdb_species_counter=:heptad_counter=MCP-40H--2:lbd_counter=:name=N457498:ref_name_counter=],RS_GCF_001547935.1_protein.faa_NZ_AP014636.1_961@PF00015_full_PFAM.439.635:0.726523[&&NHX:Type=GTDB:gtdb_class=c__Gammaproteobacteria:gtdb_domain=d__Bacteria:gtdb_family=f__Vibrionaceae:gtdb_genus=g__Vibrio:gtdb_order=o__Enterobacterales:gtdb_phylum=p__Proteobacteria:gtdb_species=s__Vibrio tritonius:heptad=MCP-40H:species=d__Bacteria_p__Proteobacteria_c__Gammaproteobacteria_o__Enterobacterales_f__Vibrionaceae_g__Vibrio_s__Vibrio tritonius])0:5e-09[&&NHX:Sample_counter=rhiztom3--2:Type_counter=GTDB--1||capture--2:capture_class_counter=c__Clostridia--1||c__Gammaproteobacteria--1:capture_domain_counter=d__Bacteria--2:capture_family_counter=f__Cellvibrionaceae--1||f__Lachnospiraceae--1:capture_genus_counter=g__Cellvibrio--1||g__Sporofaciens--1:capture_order_counter=o__Lachnospirales--1||o__Pseudomonadales--1:capture_phylum_counter=p__Firmicutes_A--1||p__Proteobacteria--1:capture_species_counter=s__Cellvibrio sp000263355--1||s__Sporofaciens sp009774295--1:gtdb_class_counter=c__Gammaproteobacteria--1:gtdb_domain_counter=d__Bacteria--1:gtdb_family_counter=f__Vibrionaceae--1:gtdb_genus_counter=g__Vibrio--1:gtdb_order_counter=o__Enterobacterales--1:gtdb_phylum_counter=p__Proteobacteria--1:gtdb_species_counter=s__Vibrio tritonius--1:heptad_counter=MCP-40H--3:lbd_counter=:lca_tree=s__Vibrio tritonius:name=N457500:ref_name_counter=])0.901:0.105975[&&NHX:Sample_counter=rhizpot1--3||rhizpot2--2||rhizpot3--2||rhiztom1--38||rhiztom2--18||rhiztom3--64:Type_counter=GTDB--14||capture--127:besthit_avg=96.88055555555555:besthit_max=100.0:besthit_min=52.9:besthit_std=8.566519152563444:besthit_sum=6975.4:bitscore_avg=216.40416666666667:bitscore_max=276.0:bitscore_min=90.1:bitscore_std=39.7343376442614:bitscore_sum=15581.1:capture_class_counter=c__Actinomycetia--1||c__Alphaproteobacteria--1||c__Anaerolineae--1||c__Clostridia--11||c__Desulfuromonadia--1||c__Gammaproteobacteria--110||c__Gemmatimonadetes--1||c__Negativicutes--1:capture_domain_counter=d__Bacteria--127:capture_family_counter=f__A4b--1||f__Azospirillaceae--1||f__Cellvibrionaceae--104||f__Clostridiaceae--1||f__Gallionellaceae--1||f__Gemmatimonadaceae--1||f__Lachnospiraceae--10||f__Micromonosporaceae--1||f__Pseudomonadaceae--2||f__Pseudopelobacteraceae--1||f__Rhodocyclaceae--3||f__Selenomonadaceae--1:capture_genus_counter=g__Actinoplanes--1||g__Aromatoleum--1||g__Azospirillum--1||g__CAJPQU01--1||g__Cellvibrio--104||g__Choladocola--1||g__Clostridium_S--1||g__Fen-999--1||g__JACDHQ01--1||g__JACRCG01--1||g__Lacrimispora--7||g__Methyloversatilis--1||g__PALSA-1006--1||g__Pseudomonas_E--2||g__S146-30--1||g__Sporofaciens--1||g__UBA3282--1:capture_order_counter=o__Aggregatilineales--1||o__Azospirillales--1||o__Burkholderiales--4||o__Clostridiales--1||o__Gemmatimonadales--1||o__Geobacterales--1||o__Lachnospirales--10||o__Mycobacteriales--1||o__Pseudomonadales--106||o__Selenomonadales--1:capture_phylum_counter=p__Actinobacteriota--1||p__Chloroflexota--1||p__Desulfobacterota--1||p__Firmicutes_A--11||p__Firmicutes_C--1||p__Gemmatimonadota--1||p__Proteobacteria--111:capture_species_counter=s__Actinoplanes octamycinicus--1||s__Aromatoleum sp001190925--1||s__Azospirillum griseum--1||s__CAJPQU01 sp905372875--1||s__Cellvibrio sp000263355--103||s__Cellvibrio sp001183545--1||s__Choladocola sp910583895--1||s__Clostridium_S felsineum--1||s__Fen-999 sp018819515--1||s__JACDHQ01 sp013820975--1||s__JACRCG01 sp014380135--1||s__Lacrimispora sp015057705--7||s__Methyloversatilis discipulorum_A--1||s__PALSA-1006 sp003151655--1||s__Pseudomonas_E sp000282415--1||s__Pseudomonas_E sp900187455--1||s__S146-30 sp015492875--1||s__Sporofaciens sp009774295--1||s__UBA3282 sp014804565--1:evalue_avg=3.986111111111222e-25:evalue_max=2.87e-23:evalue_min=1e-95:evalue_std=3.382327436675652e-24:evalue_sum=2.87000000000008e-23:gapopen_avg=0.25:gapopen_max=3.0:gapopen_min=0.0:gapopen_std=0.5753137539577493:gapopen_sum=18.0:gtdb_class_counter=c__Clostridia--1||c__Gammaproteobacteria--13:gtdb_domain_counter=d__Bacteria--14:gtdb_family_counter=f__Alteromonadaceae--1||f__Cellvibrionaceae--6||f__Clostridiaceae--1||f__Ketobacteraceae--1||f__Natronospirillaceae--3||f__Pseudomonadaceae--1||f__Vibrionaceae--1:gtdb_genus_counter=g__Cellvibrio--5||g__Clostridium_S--1||g__HdN1--1||g__JABSOI01--1||g__Natronospirillum--1||g__Pseudomonas_A--1||g__Reinekea--1||g__Saccharospirillum--1||g__Teredinibacter--1||g__Vibrio--1:gtdb_order_counter=o__Clostridiales--1||o__Enterobacterales--2||o__Pseudomonadales--11:gtdb_phylum_counter=p__Firmicutes_A--1||p__Proteobacteria--13:gtdb_species_counter=s__Cellvibrio japonicus--1||s__Cellvibrio mixtus_A--1||s__Cellvibrio sp000263355--1||s__Cellvibrio sp001183545--1||s__Cellvibrio sp002483365--1||s__Clostridium_S sp001270375--1||s__HdN1 sp000198515--1||s__JABSOI01 sp013216005--1||s__Natronospirillum operosum--1||s__Pseudomonas_A saudiphocaensis--1||s__Reinekea forsetii_A--1||s__Saccharospirillum sp003054965--1||s__Teredinibacter waterburyi--1||s__Vibrio tritonius--1:heptad_counter=MCP-40H--138||MCP-44H--3:lbd_counter=:lca_tree=c__Gammaproteobacteria:length_avg=131.31944444444446:length_max=162.0:length_min=92.0:length_std=19.62882788640354:length_sum=9455.0:mismatch_avg=3.611111111111111:mismatch_max=49.0:mismatch_min=0.0:mismatch_std=10.256644092675657:mismatch_sum=260.0:name=N457501:qcovhsp_avg=98.73611111111111:qcovhsp_max=100.0:qcovhsp_min=95.0:qcovhsp_std=1.657276363563699:qcovhsp_sum=7109.0:qend_avg=132.625:qend_max=168.0:qend_min=90.0:qend_std=20.730624757032803:qend_sum=9549.0:qstart_avg=2.4722222222222223:qstart_max=8.0:qstart_min=1.0:qstart_std=2.5173886661381126:qstart_sum=178.0:ref_name_counter=RS_GCF_000423605.1_protein.faa_NZ_AUIH01000003.1_42@PF00015_full_PFAM.311.509--1||RS_GCF_008806955.1_protein.faa_NZ_CP031727.1_384@PF00015_full_PFAM.321.503--69||RS_GCF_014077005.1_protein.faa_NZ_JACGVC010000051.1_56@PF00015_full_PFAM.470.675--2:scovhsp_avg=71.81527777777777:scovhsp_max=88.5:scovhsp_min=50.0:scovhsp_std=11.069965198645274:scovhsp_sum=5170.699999999999:send_avg=148.56944444444446:send_max=178.0:send_min=100.0:send_std=17.60027719763214:send_sum=10697.0:sstart_avg=18.36111111111111:sstart_max=75.0:sstart_min=1.0:sstart_std=18.619470012241923:sstart_sum=1322.0],((((GB_GCA_002338515.1_protein.faa_DDIL01000043.1_52@PF00015_full_PFAM.267.541:0.12596[&&NHX:Type=GTDB:gtdb_class=c__Gammaproteobacteria:gtdb_domain=d__Bacteria:gtdb_family=f__Alteromonadaceae:gtdb_genus=g__Glaciecola:gtdb_order=o__Enterobacterales:gtdb_phylum=p__Proteobacteria:gtdb_species=s__Glaciecola sp002338515:heptad=MCP-40H:species=d__Bacteria_p__Proteobacteria_c__Gammaproteobacteria_o__Enterobacterales_f__Alteromonadaceae_g__Glaciecola_s__Glaciecola sp002338515],RS_GCF_018595715.1_protein.faa_NZ_JAHEOJ010000025.1_189@PF00015_full_PFAM.363.547:0.262658[&&NHX:Type=GTDB:gtdb_class=c__Gammaproteobacteria:gtdb_domain=d__Bacteria:gtdb_family=f__Alteromonadaceae:gtdb_genus=g__Glaciecola:gtdb_order=o__Enterobacterales:gtdb_phylum=p__Proteobacteria:gtdb_species=s__Glaciecola sp018595715:heptad=MCP-40H:species=d__Bacteria_p__Proteobacteria_c__Gammaproteobacteria_o__Enterobacterales_f__Alteromonadaceae_g__Glaciecola_s__Glaciecola sp018595715])0.813:0.0969794[&&NHX:Sample_counter=:Type_counter=GTDB--2:capture_class_counter=:capture_domain_counter=:capture_family_counter=:capture_genus_counter=:capture_order_counter=:capture_phylum_counter=:capture_species_counter=:evoltype=D:gtdb_class_counter=c__Gammaproteobacteria--2:gtdb_domain_counter=d__Bacteria--2:gtdb_family_counter=f__Alteromonadaceae--2:gtdb_genus_counter=g__Glaciecola--2:gtdb_order_counter=o__Enterobacterales--2:gtdb_phylum_counter=p__Proteobacteria--2:gtdb_species_counter=s__Glaciecola sp002338515--1||s__Glaciecola sp018595715--1:heptad_counter=MCP-40H--2:lbd_counter=:lca=d__Bacteria:lca_tree=g__Glaciecola:name=N457504:ref_name_counter=],(GB_GCA_002340325.1_protein.faa_DDLV01000008.1_57@PF00015_full_PFAM.399.562:0.223504[&&NHX:Type=GTDB:gtdb_class=c__Gammaproteobacteria:gtdb_domain=d__Bacteria:gtdb_family=f__Alteromonadaceae:gtdb_genus=g__Glaciecola:gtdb_order=o__Enterobacterales:gtdb_phylum=p__Proteobacteria:gtdb_species=s__Glaciecola sp002340325:heptad=MCP-40H:species=d__Bacteria_p__Proteobacteria_c__Gammaproteobacteria_o__Enterobacterales_f__Alteromonadaceae_g__Glaciecola_s__Glaciecola sp002340325],27bddf05-2050-47b7-b359-7e7007eb917d_4@MCPsignal.83.117:0.156641[&&NHX:Sample=rhizpot3:Type=capture:capture_class=c__UBA10030:capture_domain=d__Bacteria:capture_family=f__UBA8401:capture_genus=g__UBA8401:capture_order=o__UBA10030:capture_phylum=p__Bacteroidota:capture_species=s__UBA8401 sp013361065:heptad=MCP-24H])0.644:0.0492243[&&NHX:Sample_counter=rhizpot3--1:Type_counter=GTDB--1||capture--1:capture_class_counter=c__UBA10030--1:capture_domain_counter=d__Bacteria--1:capture_family_counter=f__UBA8401--1:capture_genus_counter=g__UBA8401--1:capture_order_counter=o__UBA10030--1:capture_phylum_counter=p__Bacteroidota--1:capture_species_counter=s__UBA8401 sp013361065--1:gtdb_class_counter=c__Gammaproteobacteria--1:gtdb_domain_counter=d__Bacteria--1:gtdb_family_counter=f__Alteromonadaceae--1:gtdb_genus_counter=g__Glaciecola--1:gtdb_order_counter=o__Enterobacterales--1:gtdb_phylum_counter=p__Proteobacteria--1:gtdb_species_counter=s__Glaciecola sp002340325--1:heptad_counter=MCP-24H--1||MCP-40H--1:lbd_counter=:lca_tree=s__Glaciecola sp002340325:name=N457507:ref_name_counter=])1:0.571345[&&NHX:Sample_counter=rhizpot3--1:Type_counter=GTDB--3||capture--1:capture_class_counter=c__UBA10030--1:capture_domain_counter=d__Bacteria--1:capture_family_counter=f__UBA8401--1:capture_genus_counter=g__UBA8401--1:capture_order_counter=o__UBA10030--1:capture_phylum_counter=p__Bacteroidota--1:capture_species_counter=s__UBA8401 sp013361065--1:gtdb_class_counter=c__Gammaproteobacteria--3:gtdb_domain_counter=d__Bacteria--3:gtdb_family_counter=f__Alteromonadaceae--3:gtdb_genus_counter=g__Glaciecola--3:gtdb_order_counter=o__Enterobacterales--3:gtdb_phylum_counter=p__Proteobacteria--3:gtdb_species_counter=s__Glaciecola sp002338515--1||s__Glaciecola sp002340325--1||s__Glaciecola sp018595715--1:heptad_counter=MCP-24H--1||MCP-40H--3:lbd_counter=:lca_tree=g__Glaciecola:name=N457508:ref_name_counter=],(c7023297-02cd-4324-b20b-d87566c0dd40_2@MCPsignal.161.210:0.465473[&&NHX:Sample=rhiztom3:Type=capture:capture_class=c__Gammaproteobacteria:capture_domain=d__Bacteria:capture_family=f__Pseudomonadaceae:capture_genus=g__Pseudomonas_M:capture_order=o__Pseudomonadales:capture_phylum=p__Proteobacteria:capture_species=s__Pseudomonas_M indica:heptad=MCP-24H],(((RS_GCF_905175385.1_protein.faa_NZ_HG992750.1_964@PF00015_full_PFAM.413.623:0.0819046[&&NHX:Type=GTDB:gtdb_class=c__Gammaproteobacteria:gtdb_domain=d__Bacteria:gtdb_family=f__Vibrionaceae:gtdb_genus=g__Vibrio:gtdb_order=o__Enterobacterales:gtdb_phylum=p__Proteobacteria:gtdb_species=s__Vibrio sp903986855:heptad=MCP-40H:species=d__Bacteria_p__Proteobacteria_c__Gammaproteobacteria_o__Enterobacterales_f__Vibrionaceae_g__Vibrio_s__Vibrio sp903986855],(RS_GCF_001591145.1_protein.faa_NZ_BCUF01000040.1_16@PF00015_full_PFAM.422.626:0.0331528[&&NHX:Type=GTDB:gtdb_class=c__Gammaproteobacteria:gtdb_domain=d__Bacteria:gtdb_family=f__Vibrionaceae:gtdb_genus=g__Vibrio:gtdb_order=o__Enterobacterales:gtdb_phylum=p__Proteobacteria:gtdb_species=s__Vibrio harveyi:heptad=MCP-40H:species=d__Bacteria_p__Proteobacteria_c__Gammaproteobacteria_o__Enterobacterales_f__Vibrionaceae_g__Vibrio_s__Vibrio harveyi],RS_GCF_000817815.1_protein.faa_NZ_JPRD01000028.1_171@PF00015_full_PFAM.211.305:0.110564[&&NHX:Type=GTDB:gtdb_class=c__Gammaproteobacteria:gtdb_domain=d__Bacteria:gtdb_family=f__Vibrionaceae:gtdb_genus=g__Vibrio:gtdb_order=o__Enterobacterales:gtdb_phylum=p__Proteobacteria:gtdb_species=s__Vibrio owensii:heptad=MCP-40H:species=d__Bacteria_p__Proteobacteria_c__Gammaproteobacteria_o__Enterobacterales_f__Vibrionaceae_g__Vibrio_s__Vibrio owensii])0.939:0.0702555[&&NHX:Sample_counter=:Type_counter=GTDB--2:capture_class_counter=:capture_domain_counter=:capture_family_counter=:capture_genus_counter=:capture_order_counter=:capture_phylum_counter=:capture_species_counter=:evoltype=D:gtdb_class_counter=c__Gammaproteobacteria--2:gtdb_domain_counter=d__Bacteria--2:gtdb_family_counter=f__Vibrionaceae--2:gtdb_genus_counter=g__Vibrio--2:gtdb_order_counter=o__Enterobacterales--2:gtdb_phylum_counter=p__Proteobacteria--2:gtdb_species_counter=s__Vibrio harveyi--1||s__Vibrio owensii--1:heptad_counter=MCP-40H--2:lbd_counter=:lca=d__Bacteria:lca_tree=g__Vibrio:name=N457513:ref_name_counter=])0.999:0.134701[&&NHX:Sample_counter=:Type_counter=GTDB--3:capture_class_counter=:capture_domain_counter=:capture_family_counter=:capture_genus_counter=:capture_order_counter=:capture_phylum_counter=:capture_species_counter=:evoltype=D:gtdb_class_counter=c__Gammaproteobacteria--3:gtdb_domain_counter=d__Bacteria--3:gtdb_family_counter=f__Vibrionaceae--3:gtdb_genus_counter=g__Vibrio--3:gtdb_order_counter=o__Enterobacterales--3:gtdb_phylum_counter=p__Proteobacteria--3:gtdb_species_counter=s__Vibrio harveyi--1||s__Vibrio owensii--1||s__Vibrio sp903986855--1:heptad_counter=MCP-40H--3:lbd_counter=:lca=d__Bacteria:lca_tree=g__Vibrio:name=N457514:ref_name_counter=],(GB_GCA_000755385.1_protein.faa_BBMR01000009.1_39@PF00015_full_PFAM.326.522:0.212583[&&NHX:Type=GTDB:gtdb_class=c__Gammaproteobacteria:gtdb_domain=d__Bacteria:gtdb_family=f__Vibrionaceae:gtdb_genus=g__Vibrio:gtdb_order=o__Enterobacterales:gtdb_phylum=p__Proteobacteria:gtdb_species=s__Vibrio maritimus_B:heptad=MCP-40H:species=d__Bacteria_p__Proteobacteria_c__Gammaproteobacteria_o__Enterobacterales_f__Vibrionaceae_g__Vibrio_s__Vibrio maritimus_B],RS_GCF_016900875.1_protein.faa_NZ_JAFEUM010000001.1_803@PF00015_full_PFAM.323.525:0.18622[&&NHX:Type=GTDB:gtdb_class=c__Gammaproteobacteria:gtdb_domain=d__Bacteria:gtdb_family=f__Vibrionaceae:gtdb_genus=g__Vibrio:gtdb_order=o__Enterobacterales:gtdb_phylum=p__Proteobacteria:gtdb_species=s__Vibrio sp016900875:heptad=MCP-40H:species=d__Bacteria_p__Proteobacteria_c__Gammaproteobacteria_o__Enterobacterales_f__Vibrionaceae_g__Vibrio_s__Vibrio sp016900875])0.341:0.00203689[&&NHX:Sample_counter=:Type_counter=GTDB--2:capture_class_counter=:capture_domain_counter=:capture_family_counter=:capture_genus_counter=:capture_order_counter=:capture_phylum_counter=:capture_species_counter=:evoltype=D:gtdb_class_counter=c__Gammaproteobacteria--2:gtdb_domain_counter=d__Bacteria--2:gtdb_family_counter=f__Vibrionaceae--2:gtdb_genus_counter=g__Vibrio--2:gtdb_order_counter=o__Enterobacterales--2:gtdb_phylum_counter=p__Proteobacteria--2:gtdb_species_counter=s__Vibrio maritimus_B--1||s__Vibrio sp016900875--1:heptad_counter=MCP-40H--2:lbd_counter=:lca=d__Bacteria:lca_tree=g__Vibrio:name=N457517:ref_name_counter=])0.825:0.0260576[&&NHX:Sample_counter=:Type_counter=GTDB--5:capture_class_counter=:capture_domain_counter=:capture_family_counter=:capture_genus_counter=:capture_order_counter=:capture_phylum_counter=:capture_species_counter=:evoltype=D:gtdb_class_counter=c__Gammaproteobacteria--5:gtdb_domain_counter=d__Bacteria--5:gtdb_family_counter=f__Vibrionaceae--5:gtdb_genus_counter=g__Vibrio--5:gtdb_order_counter=o__Enterobacterales--5:gtdb_phylum_counter=p__Proteobacteria--5:gtdb_species_counter=s__Vibrio harveyi--1||s__Vibrio maritimus_B--1||s__Vibrio owensii--1||s__Vibrio sp016900875--1||s__Vibrio sp903986855--1:heptad_counter=MCP-40H--5:lbd_counter=:lca=d__Bacteria:lca_tree=g__Vibrio:name=N457518:ref_name_counter=],((RS_GCF_006333845.1_protein.faa_NZ_VARQ01000021.1_11@PF00015_full_PFAM.428.625:0.183717[&&NHX:Type=GTDB:gtdb_class=c__Gammaproteobacteria:gtdb_domain=d__Bacteria:gtdb_family=f__Vibrionaceae:gtdb_genus=g__Vibrio:gtdb_order=o__Enterobacterales:gtdb_phylum=p__Proteobacteria:gtdb_species=s__Vibrio tasmaniensis:heptad=MCP-40H:species=d__Bacteria_p__Proteobacteria_c__Gammaproteobacteria_o__Enterobacterales_f__Vibrionaceae_g__Vibrio_s__Vibrio tasmaniensis],(RS_GCF_900100015.1_protein.faa_NZ_FNDD01000001.1_155@PF00015_full_PFAM.436.643:0.131688[&&NHX:Type=GTDB:gtdb_class=c__Gammaproteobacteria:gtdb_domain=d__Bacteria:gtdb_family=f__Vibrionaceae:gtdb_genus=g__Vibrio:gtdb_order=o__Enterobacterales:gtdb_phylum=p__Proteobacteria:gtdb_species=s__Vibrio xiamenensis:heptad=MCP-40H:species=d__Bacteria_p__Proteobacteria_c__Gammaproteobacteria_o__Enterobacterales_f__Vibrionaceae_g__Vibrio_s__Vibrio xiamenensis],(RS_GCF_011064285.1_protein.faa_NZ_CP049331.1_616@PF00015_full_PFAM.424.632:0.00755045[&&NHX:Type=GTDB:gtdb_class=c__Gammaproteobacteria:gtdb_domain=d__Bacteria:gtdb_family=f__Vibrionaceae:gtdb_genus=g__Vibrio:gtdb_order=o__Enterobacterales:gtdb_phylum=p__Proteobacteria:gtdb_species=s__Vibrio ziniensis:heptad=MCP-40H:species=d__Bacteria_p__Proteobacteria_c__Gammaproteobacteria_o__Enterobacterales_f__Vibrionaceae_g__Vibrio_s__Vibrio ziniensis],(RS_GCF_014596725.1_protein.faa_NZ_JACVEG010000010.1_23@PF00015_full_PFAM.425.631:0.0300788[&&NHX:Type=GTDB:gtdb_class=c__Gammaproteobacteria:gtdb_domain=d__Bacteria:gtdb_family=f__Vibrionaceae:gtdb_genus=g__Vibrio:gtdb_order=o__Enterobacterales:gtdb_phylum=p__Proteobacteria:gtdb_species=s__Vibrio sp014596725:heptad=MCP-40H:species=d__Bacteria_p__Proteobacteria_c__Gammaproteobacteria_o__Enterobacterales_f__Vibrionaceae_g__Vibrio_s__Vibrio sp014596725],RS_GCF_000740015.1_protein.faa_NZ_BBJY01000023.1_25@PF00015_full_PFAM.426.632:0.0165322[&&NHX:Type=GTDB:gtdb_class=c__Gammaproteobacteria:gtdb_domain=d__Bacteria:gtdb_family=f__Vibrionaceae:gtdb_genus=g__Vibrio:gtdb_order=o__Enterobacterales:gtdb_phylum=p__Proteobacteria:gtdb_species=s__Vibrio diazotrophicus:heptad=MCP-40H:species=d__Bacteria_p__Proteobacteria_c__Gammaproteobacteria_o__Enterobacterales_f__Vibrionaceae_g__Vibrio_s__Vibrio diazotrophicus])0.474:0.00558803[&&NHX:Sample_counter=:Type_counter=GTDB--2:capture_class_counter=:capture_domain_counter=:capture_family_counter=:capture_genus_counter=:capture_order_counter=:capture_phylum_counter=:capture_species_counter=:evoltype=D:gtdb_class_counter=c__Gammaproteobacteria--2:gtdb_domain_counter=d__Bacteria--2:gtdb_family_counter=f__Vibrionaceae--2:gtdb_genus_counter=g__Vibrio--2:gtdb_order_counter=o__Enterobacterales--2:gtdb_phylum_counter=p__Proteobacteria--2:gtdb_species_counter=s__Vibrio diazotrophicus--1||s__Vibrio sp014596725--1:heptad_counter=MCP-40H--2:lbd_counter=:lca=d__Bacteria:lca_tree=g__Vibrio:name=N457524:ref_name_counter=])0.918:0.0494551[&&NHX:Sample_counter=:Type_counter=GTDB--3:capture_class_counter=:capture_domain_counter=:capture_family_counter=:capture_genus_counter=:capture_order_counter=:capture_phylum_counter=:capture_species_counter=:evoltype=D:gtdb_class_counter=c__Gammaproteobacteria--3:gtdb_domain_counter=d__Bacteria--3:gtdb_family_counter=f__Vibrionaceae--3:gtdb_genus_counter=g__Vibrio--3:gtdb_order_counter=o__Enterobacterales--3:gtdb_phylum_counter=p__Proteobacteria--3:gtdb_species_counter=s__Vibrio diazotrophicus--1||s__Vibrio sp014596725--1||s__Vibrio ziniensis--1:heptad_counter=MCP-40H--3:lbd_counter=:lca=d__Bacteria:lca_tree=g__Vibrio:name=N457525:ref_name_counter=])0.878:0.0371352[&&NHX:Sample_counter=:Type_counter=GTDB--4:capture_class_counter=:capture_domain_counter=:capture_family_counter=:capture_genus_counter=:capture_order_counter=:capture_phylum_counter=:capture_species_counter=:evoltype=D:gtdb_class_counter=c__Gammaproteobacteria--4:gtdb_domain_counter=d__Bacteria--4:gtdb_family_counter=f__Vibrionaceae--4:gtdb_genus_counter=g__Vibrio--4:gtdb_order_counter=o__Enterobacterales--4:gtdb_phylum_counter=p__Proteobacteria--4:gtdb_species_counter=s__Vibrio diazotrophicus--1||s__Vibrio sp014596725--1||s__Vibrio xiamenensis--1||s__Vibrio ziniensis--1:heptad_counter=MCP-40H--4:lbd_counter=:lca=d__Bacteria:lca_tree=g__Vibrio:name=N457526:ref_name_counter=])0.816:0.0300351[&&NHX:Sample_counter=:Type_counter=GTDB--5:capture_class_counter=:capture_domain_counter=:capture_family_counter=:capture_genus_counter=:capture_order_counter=:capture_phylum_counter=:capture_species_counter=:evoltype=D:gtdb_class_counter=c__Gammaproteobacteria--5:gtdb_domain_counter=d__Bacteria--5:gtdb_family_counter=f__Vibrionaceae--5:gtdb_genus_counter=g__Vibrio--5:gtdb_order_counter=o__Enterobacterales--5:gtdb_phylum_counter=p__Proteobacteria--5:gtdb_species_counter=s__Vibrio diazotrophicus--1||s__Vibrio sp014596725--1||s__Vibrio tasmaniensis--1||s__Vibrio xiamenensis--1||s__Vibrio ziniensis--1:heptad_counter=MCP-40H--5:lbd_counter=:lca=d__Bacteria:lca_tree=g__Vibrio:name=N457527:ref_name_counter=],RS_GCF_000176175.1_protein.faa_NZ_ACZP01000022.1_45@PF00015_full_PFAM.411.610:0.297541[&&NHX:Type=GTDB:gtdb_class=c__Gammaproteobacteria:gtdb_domain=d__Bacteria:gtdb_family=f__Vibrionaceae:gtdb_genus=g__Vibrio:gtdb_order=o__Enterobacterales:gtdb_phylum=p__Proteobacteria:gtdb_species=s__Vibrio furnissii:heptad=MCP-40H:species=d__Bacteria_p__Proteobacteria_c__Gammaproteobacteria_o__Enterobacterales_f__Vibrionaceae_g__Vibrio_s__Vibrio furnissii])0.731:0.0249225[&&NHX:Sample_counter=:Type_counter=GTDB--6:capture_class_counter=:capture_domain_counter=:capture_family_counter=:capture_genus_counter=:capture_order_counter=:capture_phylum_counter=:capture_species_counter=:evoltype=D:gtdb_class_counter=c__Gammaproteobacteria--6:gtdb_domain_counter=d__Bacteria--6:gtdb_family_counter=f__Vibrionaceae--6:gtdb_genus_counter=g__Vibrio--6:gtdb_order_counter=o__Enterobacterales--6:gtdb_phylum_counter=p__Proteobacteria--6:gtdb_species_counter=s__Vibrio diazotrophicus--1||s__Vibrio furnissii--1||s__Vibrio sp014596725--1||s__Vibrio tasmaniensis--1||s__Vibrio xiamenensis--1||s__Vibrio ziniensis--1:heptad_counter=MCP-40H--6:lbd_counter=:lca=d__Bacteria:lca_tree=g__Vibrio:name=N457529:ref_name_counter=])0.921:0.356213[&&NHX:Sample_counter=:Type_counter=GTDB--11:capture_class_counter=:capture_domain_counter=:capture_family_counter=:capture_genus_counter=:capture_order_counter=:capture_phylum_counter=:capture_species_counter=:evoltype=D:gtdb_class_counter=c__Gammaproteobacteria--11:gtdb_domain_counter=d__Bacteria--11:gtdb_family_counter=f__Vibrionaceae--11:gtdb_genus_counter=g__Vibrio--11:gtdb_order_counter=o__Enterobacterales--11:gtdb_phylum_counter=p__Proteobacteria--11:gtdb_species_counter=s__Vibrio diazotrophicus--1||s__Vibrio furnissii--1||s__Vibrio harveyi--1||s__Vibrio maritimus_B--1||s__Vibrio owensii--1||s__Vibrio sp014596725--1||s__Vibrio sp016900875--1||s__Vibrio sp903986855--1||s__Vibrio tasmaniensis--1||s__Vibrio xiamenensis--1||s__Vibrio ziniensis--1:heptad_counter=MCP-40H--11:lbd_counter=:lca=d__Bacteria:lca_tree=g__Vibrio:name=N457530:ref_name_counter=])0.246:0.0322356[&&NHX:Sample_counter=rhiztom3--1:Type_counter=GTDB--11||capture--1:capture_class_counter=c__Gammaproteobacteria--1:capture_domain_counter=d__Bacteria--1:capture_family_counter=f__Pseudomonadaceae--1:capture_genus_counter=g__Pseudomonas_M--1:capture_order_counter=o__Pseudomonadales--1:capture_phylum_counter=p__Proteobacteria--1:capture_species_counter=s__Pseudomonas_M indica--1:gtdb_class_counter=c__Gammaproteobacteria--11:gtdb_domain_counter=d__Bacteria--11:gtdb_family_counter=f__Vibrionaceae--11:gtdb_genus_counter=g__Vibrio--11:gtdb_order_counter=o__Enterobacterales--11:gtdb_phylum_counter=p__Proteobacteria--11:gtdb_species_counter=s__Vibrio diazotrophicus--1||s__Vibrio furnissii--1||s__Vibrio harveyi--1||s__Vibrio maritimus_B--1||s__Vibrio owensii--1||s__Vibrio sp014596725--1||s__Vibrio sp016900875--1||s__Vibrio sp903986855--1||s__Vibrio tasmaniensis--1||s__Vibrio xiamenensis--1||s__Vibrio ziniensis--1:heptad_counter=MCP-24H--1||MCP-40H--11:lbd_counter=:lca=d__Bacteria:lca_tree=g__Vibrio:name=N457531:ref_name_counter=])0.872:0.0865136[&&NHX:Sample_counter=rhizpot3--1||rhiztom3--1:Type_counter=GTDB--14||capture--2:capture_class_counter=c__Gammaproteobacteria--1||c__UBA10030--1:capture_domain_counter=d__Bacteria--2:capture_family_counter=f__Pseudomonadaceae--1||f__UBA8401--1:capture_genus_counter=g__Pseudomonas_M--1||g__UBA8401--1:capture_order_counter=o__Pseudomonadales--1||o__UBA10030--1:capture_phylum_counter=p__Bacteroidota--1||p__Proteobacteria--1:capture_species_counter=s__Pseudomonas_M indica--1||s__UBA8401 sp013361065--1:gtdb_class_counter=c__Gammaproteobacteria--14:gtdb_domain_counter=d__Bacteria--14:gtdb_family_counter=f__Alteromonadaceae--3||f__Vibrionaceae--11:gtdb_genus_counter=g__Glaciecola--3||g__Vibrio--11:gtdb_order_counter=o__Enterobacterales--14:gtdb_phylum_counter=p__Proteobacteria--14:gtdb_species_counter=s__Glaciecola sp002338515--1||s__Glaciecola sp002340325--1||s__Glaciecola sp018595715--1||s__Vibrio diazotrophicus--1||s__Vibrio furnissii--1||s__Vibrio harveyi--1||s__Vibrio maritimus_B--1||s__Vibrio owensii--1||s__Vibrio sp014596725--1||s__Vibrio sp016900875--1||s__Vibrio sp903986855--1||s__Vibrio tasmaniensis--1||s__Vibrio xiamenensis--1||s__Vibrio ziniensis--1:heptad_counter=MCP-24H--2||MCP-40H--14:lbd_counter=:lca_tree=o__Enterobacterales:name=N457532:ref_name_counter=],(((((RS_GCF_001625565.1_protein.faa_NZ_AUXS01000040.1_61@PF00015_full_PFAM.471.653:5e-09[&&NHX:Type=GTDB:gtdb_class=c__Gammaproteobacteria:gtdb_domain=d__Bacteria:gtdb_family=f__Alteromonadaceae:gtdb_genus=g__Pseudoalteromonas:gtdb_order=o__Enterobacterales:gtdb_phylum=p__Proteobacteria:gtdb_species=s__Pseudoalteromonas luteoviolacea_F:heptad=MCP-40H:species=d__Bacteria_p__Proteobacteria_c__Gammaproteobacteria_o__Enterobacterales_f__Alteromonadaceae_g__Pseudoalteromonas_s__Pseudoalteromonas luteoviolacea_F],RS_GCF_018100925.1_protein.faa_NZ_JAGJEH010000007.1_177@PF00015_full_PFAM.450.633:5e-09[&&NHX:Type=GTDB:gtdb_class=c__Gammaproteobacteria:gtdb_domain=d__Bacteria:gtdb_family=f__Alteromonadaceae:gtdb_genus=g__Pseudoalteromonas:gtdb_order=o__Enterobacterales:gtdb_phylum=p__Proteobacteria:gtdb_species=s__Pseudoalteromonas luteoviolacea_I:heptad=MCP-40H:species=d__Bacteria_p__Proteobacteria_c__Gammaproteobacteria_o__Enterobacterales_f__Alteromonadaceae_g__Pseudoalteromonas_s__Pseudoalteromonas luteoviolacea_I])0.929:0.04404[&&NHX:Sample_counter=:Type_counter=GTDB--2:capture_class_counter=:capture_domain_counter=:capture_family_counter=:capture_genus_counter=:capture_order_counter=:capture_phylum_counter=:capture_species_counter=:evoltype=D:gtdb_class_counter=c__Gammaproteobacteria--2:gtdb_domain_counter=d__Bacteria--2:gtdb_family_counter=f__Alteromonadaceae--2:gtdb_genus_counter=g__Pseudoalteromonas--2:gtdb_order_counter=o__Enterobacterales--2:gtdb_phylum_counter=p__Proteobacteria--2:gtdb_species_counter=s__Pseudoalteromonas luteoviolacea_F--1||s__Pseudoalteromonas luteoviolacea_I--1:heptad_counter=MCP-40H--2:lbd_counter=:lca=d__Bacteria:lca_tree=g__Pseudoalteromonas:name=N457535:ref_name_counter=],((RS_GCF_001696455.1_protein.faa_NZ_MAUJ01000003.1_255@PF00015_full_PFAM.448.639:0.0264999[&&NHX:Type=GTDB:gtdb_class=c__Gammaproteobacteria:gtdb_domain=d__Bacteria:gtdb_family=f__Alteromonadaceae:gtdb_genus=g__Pseudoalteromonas:gtdb_order=o__Enterobacterales:gtdb_phylum=p__Proteobacteria:gtdb_species=s__Pseudoalteromonas luteoviolacea_C:heptad=MCP-40H:species=d__Bacteria_p__Proteobacteria_c__Gammaproteobacteria_o__Enterobacterales_f__Alteromonadaceae_g__Pseudoalteromonas_s__Pseudoalteromonas luteoviolacea_C],(RS_GCF_001625575.1_protein.faa_NZ_AUXV01000019.1_64@PF00015_full_PFAM.441.635:0.0260299[&&NHX:Type=GTDB:gtdb_class=c__Gammaproteobacteria:gtdb_domain=d__Bacteria:gtdb_family=f__Alteromonadaceae:gtdb_genus=g__Pseudoalteromonas:gtdb_order=o__Enterobacterales:gtdb_phylum=p__Proteobacteria:gtdb_species=s__Pseudoalteromonas luteoviolacea_E:heptad=MCP-40H:species=d__Bacteria_p__Proteobacteria_c__Gammaproteobacteria_o__Enterobacterales_f__Alteromonadaceae_g__Pseudoalteromonas_s__Pseudoalteromonas luteoviolacea_E],RS_GCF_001625595.1_protein.faa_NZ_AUXT01000201.1_43@PF00015_full_PFAM.448.635:0.009357[&&NHX:Type=GTDB:gtdb_class=c__Gammaproteobacteria:gtdb_domain=d__Bacteria:gtdb_family=f__Alteromonadaceae:gtdb_genus=g__Pseudoalteromonas:gtdb_order=o__Enterobacterales:gtdb_phylum=p__Proteobacteria:gtdb_species=s__Pseudoalteromonas luteoviolacea_A:heptad=MCP-40H:species=d__Bacteria_p__Proteobacteria_c__Gammaproteobacteria_o__Enterobacterales_f__Alteromonadaceae_g__Pseudoalteromonas_s__Pseudoalteromonas luteoviolacea_A])0.894:0.0144098[&&NHX:Sample_counter=:Type_counter=GTDB--2:capture_class_counter=:capture_domain_counter=:capture_family_counter=:capture_genus_counter=:capture_order_counter=:capture_phylum_counter=:capture_species_counter=:evoltype=D:gtdb_class_counter=c__Gammaproteobacteria--2:gtdb_domain_counter=d__Bacteria--2:gtdb_family_counter=f__Alteromonadaceae--2:gtdb_genus_counter=g__Pseudoalteromonas--2:gtdb_order_counter=o__Enterobacterales--2:gtdb_phylum_counter=p__Proteobacteria--2:gtdb_species_counter=s__Pseudoalteromonas luteoviolacea_A--1||s__Pseudoalteromonas luteoviolacea_E--1:heptad_counter=MCP-40H--2:lbd_counter=:lca=d__Bacteria:lca_tree=g__Pseudoalteromonas:name=N457539:ref_name_counter=])0.998:0.0595865[&&NHX:Sample_counter=:Type_counter=GTDB--3:capture_class_counter=:capture_domain_counter=:capture_family_counter=:capture_genus_counter=:capture_order_counter=:capture_phylum_counter=:capture_species_counter=:evoltype=D:gtdb_class_counter=c__Gammaproteobacteria--3:gtdb_domain_counter=d__Bacteria--3:gtdb_family_counter=f__Alteromonadaceae--3:gtdb_genus_counter=g__Pseudoalteromonas--3:gtdb_order_counter=o__Enterobacterales--3:gtdb_phylum_counter=p__Proteobacteria--3:gtdb_species_counter=s__Pseudoalteromonas luteoviolacea_A--1||s__Pseudoalteromonas luteoviolacea_C--1||s__Pseudoalteromonas luteoviolacea_E--1:heptad_counter=MCP-40H--3:lbd_counter=:lca=d__Bacteria:lca_tree=g__Pseudoalteromonas:name=N457540:ref_name_counter=],(RS_GCF_001625695.1_protein.faa_NZ_AUXY01000046.1_63@PF00015_full_PFAM.475.662:0.00974045[&&NHX:Type=GTDB:gtdb_class=c__Gammaproteobacteria:gtdb_domain=d__Bacteria:gtdb_family=f__Alteromonadaceae:gtdb_genus=g__Pseudoalteromonas:gtdb_order=o__Enterobacterales:gtdb_phylum=p__Proteobacteria:gtdb_species=s__Pseudoalteromonas luteoviolacea_B:heptad=MCP-40H:species=d__Bacteria_p__Proteobacteria_c__Gammaproteobacteria_o__Enterobacterales_f__Alteromonadaceae_g__Pseudoalteromonas_s__Pseudoalteromonas luteoviolacea_B],(RS_GCF_001750165.1_protein.faa_NZ_CP015412.1_745@PF00015_full_PFAM.444.642:0.00822878[&&NHX:Type=GTDB:gtdb_class=c__Gammaproteobacteria:gtdb_domain=d__Bacteria:gtdb_family=f__Alteromonadaceae:gtdb_genus=g__Pseudoalteromonas:gtdb_order=o__Enterobacterales:gtdb_phylum=p__Proteobacteria:gtdb_species=s__Pseudoalteromonas luteoviolacea_G:heptad=MCP-40H:species=d__Bacteria_p__Proteobacteria_c__Gammaproteobacteria_o__Enterobacterales_f__Alteromonadaceae_g__Pseudoalteromonas_s__Pseudoalteromonas luteoviolacea_G],RS_GCF_000814765.1_protein.faa_NZ_JWIC01000007.1_608@PF00015_full_PFAM.449.642:0.0104142[&&NHX:Type=GTDB:gtdb_class=c__Gammaproteobacteria:gtdb_domain=d__Bacteria:gtdb_family=f__Alteromonadaceae:gtdb_genus=g__Pseudoalteromonas:gtdb_order=o__Enterobacterales:gtdb_phylum=p__Proteobacteria:gtdb_species=s__Pseudoalteromonas luteoviolacea_H:heptad=MCP-40H:species=d__Bacteria_p__Proteobacteria_c__Gammaproteobacteria_o__Enterobacterales_f__Alteromonadaceae_g__Pseudoalteromonas_s__Pseudoalteromonas luteoviolacea_H])0.516:0.0070472[&&NHX:Sample_counter=:Type_counter=GTDB--2:capture_class_counter=:capture_domain_counter=:capture_family_counter=:capture_genus_counter=:capture_order_counter=:capture_phylum_counter=:capture_species_counter=:evoltype=D:gtdb_class_counter=c__Gammaproteobacteria--2:gtdb_domain_counter=d__Bacteria--2:gtdb_family_counter=f__Alteromonadaceae--2:gtdb_genus_counter=g__Pseudoalteromonas--2:gtdb_order_counter=o__Enterobacterales--2:gtdb_phylum_counter=p__Proteobacteria--2:gtdb_species_counter=s__Pseudoalteromonas luteoviolacea_G--1||s__Pseudoalteromonas luteoviolacea_H--1:heptad_counter=MCP-40H--2:lbd_counter=:lca=d__Bacteria:lca_tree=g__Pseudoalteromonas:name=N457544:ref_name_counter=])0.948:0.0335674[&&NHX:Sample_counter=:Type_counter=GTDB--3:capture_class_counter=:capture_domain_counter=:capture_family_counter=:capture_genus_counter=:capture_order_counter=:capture_phylum_counter=:capture_species_counter=:evoltype=D:gtdb_class_counter=c__Gammaproteobacteria--3:gtdb_domain_counter=d__Bacteria--3:gtdb_family_counter=f__Alteromonadaceae--3:gtdb_genus_counter=g__Pseudoalteromonas--3:gtdb_order_counter=o__Enterobacterales--3:gtdb_phylum_counter=p__Proteobacteria--3:gtdb_species_counter=s__Pseudoalteromonas luteoviolacea_B--1||s__Pseudoalteromonas luteoviolacea_G--1||s__Pseudoalteromonas luteoviolacea_H--1:heptad_counter=MCP-40H--3:lbd_counter=:lca=d__Bacteria:lca_tree=g__Pseudoalteromonas:name=N457545:ref_name_counter=])0:6e-09[&&NHX:Sample_counter=:Type_counter=GTDB--6:capture_class_counter=:capture_domain_counter=:capture_family_counter=:capture_genus_counter=:capture_order_counter=:capture_phylum_counter=:capture_species_counter=:evoltype=D:gtdb_class_counter=c__Gammaproteobacteria--6:gtdb_domain_counter=d__Bacteria--6:gtdb_family_counter=f__Alteromonadaceae--6:gtdb_genus_counter=g__Pseudoalteromonas--6:gtdb_order_counter=o__Enterobacterales--6:gtdb_phylum_counter=p__Proteobacteria--6:gtdb_species_counter=s__Pseudoalteromonas luteoviolacea_A--1||s__Pseudoalteromonas luteoviolacea_B--1||s__Pseudoalteromonas luteoviolacea_C--1||s__Pseudoalteromonas luteoviolacea_E--1||s__Pseudoalteromonas luteoviolacea_G--1||s__Pseudoalteromonas luteoviolacea_H--1:heptad_counter=MCP-40H--6:lbd_counter=:lca=d__Bacteria:lca_tree=g__Pseudoalteromonas:name=N457546:ref_name_counter=])0.893:0.0877335[&&NHX:Sample_counter=:Type_counter=GTDB--8:capture_class_counter=:capture_domain_counter=:capture_family_counter=:capture_genus_counter=:capture_order_counter=:capture_phylum_counter=:capture_species_counter=:evoltype=D:gtdb_class_counter=c__Gammaproteobacteria--8:gtdb_domain_counter=d__Bacteria--8:gtdb_family_counter=f__Alteromonadaceae--8:gtdb_genus_counter=g__Pseudoalteromonas--8:gtdb_order_counter=o__Enterobacterales--8:gtdb_phylum_counter=p__Proteobacteria--8:gtdb_species_counter=s__Pseudoalteromonas luteoviolacea_A--1||s__Pseudoalteromonas luteoviolacea_B--1||s__Pseudoalteromonas luteoviolacea_C--1||s__Pseudoalteromonas luteoviolacea_E--1||s__Pseudoalteromonas luteoviolacea_F--1||s__Pseudoalteromonas luteoviolacea_G--1||s__Pseudoalteromonas luteoviolacea_H--1||s__Pseudoalteromonas luteoviolacea_I--1:heptad_counter=MCP-40H--8:lbd_counter=:lca=d__Bacteria:lca_tree=g__Pseudoalteromonas:name=N457547:ref_name_counter=],((RS_GCF_003590335.1_protein.faa_NZ_MIET01000070.1_24@PF00015_full_PFAM.462.659:0.011072[&&NHX:Type=GTDB:gtdb_class=c__Gammaproteobacteria:gtdb_domain=d__Bacteria:gtdb_family=f__Alteromonadaceae:gtdb_genus=g__Pseudoalteromonas:gtdb_order=o__Enterobacterales:gtdb_phylum=p__Proteobacteria:gtdb_species=s__Pseudoalteromonas sp003590335:heptad=MCP-40H:species=d__Bacteria_p__Proteobacteria_c__Gammaproteobacteria_o__Enterobacterales_f__Alteromonadaceae_g__Pseudoalteromonas_s__Pseudoalteromonas sp003590335],RS_GCF_000238375.3_protein.faa_NZ_AHBZ03000027.1_140@PF00015_full_PFAM.461.658:5e-09[&&NHX:Type=GTDB:gtdb_class=c__Gammaproteobacteria:gtdb_domain=d__Bacteria:gtdb_family=f__Alteromonadaceae:gtdb_genus=g__Pseudoalteromonas:gtdb_order=o__Enterobacterales:gtdb_phylum=p__Proteobacteria:gtdb_species=s__Pseudoalteromonas citrea:heptad=MCP-40H:species=d__Bacteria_p__Proteobacteria_c__Gammaproteobacteria_o__Enterobacterales_f__Alteromonadaceae_g__Pseudoalteromonas_s__Pseudoalteromonas citrea])0:5e-09[&&NHX:Sample_counter=:Type_counter=GTDB--2:capture_class_counter=:capture_domain_counter=:capture_family_counter=:capture_genus_counter=:capture_order_counter=:capture_phylum_counter=:capture_species_counter=:evoltype=D:gtdb_class_counter=c__Gammaproteobacteria--2:gtdb_domain_counter=d__Bacteria--2:gtdb_family_counter=f__Alteromonadaceae--2:gtdb_genus_counter=g__Pseudoalteromonas--2:gtdb_order_counter=o__Enterobacterales--2:gtdb_phylum_counter=p__Proteobacteria--2:gtdb_species_counter=s__Pseudoalteromonas citrea--1||s__Pseudoalteromonas sp003590335--1:heptad_counter=MCP-40H--2:lbd_counter=:lca=d__Bacteria:lca_tree=g__Pseudoalteromonas:name=N457550:ref_name_counter=],fd21b99e-9f14-4911-a2d3-4eba2bacb8b7_5@MCPsignal.82.112:0.287433[&&NHX:Sample=rhiztom3:Type=capture:capture_class=c__Desulfuromonadia:capture_domain=d__Bacteria:capture_family=f__Syntrophotaleaceae:capture_genus=g__Syntrophotalea_A:capture_order=o__Desulfuromonadales:capture_phylum=p__Desulfobacterota:capture_species=s__Syntrophotalea_A sp013619105:heptad=MCP-34H])0.815:0.279991[&&NHX:Sample_counter=rhiztom3--1:Type_counter=GTDB--2||capture--1:capture_class_counter=c__Desulfuromonadia--1:capture_domain_counter=d__Bacteria--1:capture_family_counter=f__Syntrophotaleaceae--1:capture_genus_counter=g__Syntrophotalea_A--1:capture_order_counter=o__Desulfuromonadales--1:capture_phylum_counter=p__Desulfobacterota--1:capture_species_counter=s__Syntrophotalea_A sp013619105--1:gtdb_class_counter=c__Gammaproteobacteria--2:gtdb_domain_counter=d__Bacteria--2:gtdb_family_counter=f__Alteromonadaceae--2:gtdb_genus_counter=g__Pseudoalteromonas--2:gtdb_order_counter=o__Enterobacterales--2:gtdb_phylum_counter=p__Proteobacteria--2:gtdb_species_counter=s__Pseudoalteromonas citrea--1||s__Pseudoalteromonas sp003590335--1:heptad_counter=MCP-34H--1||MCP-40H--2:lbd_counter=:lca_tree=g__Pseudoalteromonas:name=N457552:ref_name_counter=])1:0.497439[&&NHX:Sample_counter=rhiztom3--1:Type_counter=GTDB--10||capture--1:capture_class_counter=c__Desulfuromonadia--1:capture_domain_counter=d__Bacteria--1:capture_family_counter=f__Syntrophotaleaceae--1:capture_genus_counter=g__Syntrophotalea_A--1:capture_order_counter=o__Desulfuromonadales--1:capture_phylum_counter=p__Desulfobacterota--1:capture_species_counter=s__Syntrophotalea_A sp013619105--1:evoltype=D:gtdb_class_counter=c__Gammaproteobacteria--10:gtdb_domain_counter=d__Bacteria--10:gtdb_family_counter=f__Alteromonadaceae--10:gtdb_genus_counter=g__Pseudoalteromonas--10:gtdb_order_counter=o__Enterobacterales--10:gtdb_phylum_counter=p__Proteobacteria--10:gtdb_species_counter=s__Pseudoalteromonas citrea--1||s__Pseudoalteromonas luteoviolacea_A--1||s__Pseudoalteromonas luteoviolacea_B--1||s__Pseudoalteromonas luteoviolacea_C--1||s__Pseudoalteromonas luteoviolacea_E--1||s__Pseudoalteromonas luteoviolacea_F--1||s__Pseudoalteromonas luteoviolacea_G--1||s__Pseudoalteromonas luteoviolacea_H--1||s__Pseudoalteromonas luteoviolacea_I--1||s__Pseudoalteromonas sp003590335--1:heptad_counter=MCP-34H--1||MCP-40H--10:lbd_counter=:lca=d__Bacteria:lca_tree=g__Pseudoalteromonas:name=N457553:ref_name_counter=],RS_GCF_013328345.1_protein.faa_NZ_JABULX010000030.1_27@PF00015_full_PFAM.460.651:0.236265[&&NHX:Type=GTDB:gtdb_class=c__Gammaproteobacteria:gtdb_domain=d__Bacteria:gtdb_family=f__Alteromonadaceae:gtdb_genus=g__Marinifaba:gtdb_order=o__Enterobacterales:gtdb_phylum=p__Proteobacteria:gtdb_species=s__Marinifaba aquimaris:heptad=MCP-40H:species=d__Bacteria_p__Proteobacteria_c__Gammaproteobacteria_o__Enterobacterales_f__Alteromonadaceae_g__Marinifaba_s__Marinifaba aquimaris])0.802:0.0600486[&&NHX:Sample_counter=rhiztom3--1:Type_counter=GTDB--11||capture--1:capture_class_counter=c__Desulfuromonadia--1:capture_domain_counter=d__Bacteria--1:capture_family_counter=f__Syntrophotaleaceae--1:capture_genus_counter=g__Syntrophotalea_A--1:capture_order_counter=o__Desulfuromonadales--1:capture_phylum_counter=p__Desulfobacterota--1:capture_species_counter=s__Syntrophotalea_A sp013619105--1:evoltype=D:gtdb_class_counter=c__Gammaproteobacteria--11:gtdb_domain_counter=d__Bacteria--11:gtdb_family_counter=f__Alteromonadaceae--11:gtdb_genus_counter=g__Marinifaba--1||g__Pseudoalteromonas--10:gtdb_order_counter=o__Enterobacterales--11:gtdb_phylum_counter=p__Proteobacteria--11:gtdb_species_counter=s__Marinifaba aquimaris--1||s__Pseudoalteromonas citrea--1||s__Pseudoalteromonas luteoviolacea_A--1||s__Pseudoalteromonas luteoviolacea_B--1||s__Pseudoalteromonas luteoviolacea_C--1||s__Pseudoalteromonas luteoviolacea_E--1||s__Pseudoalteromonas luteoviolacea_F--1||s__Pseudoalteromonas luteoviolacea_G--1||s__Pseudoalteromonas luteoviolacea_H--1||s__Pseudoalteromonas luteoviolacea_I--1||s__Pseudoalteromonas sp003590335--1:heptad_counter=MCP-34H--1||MCP-40H--11:lbd_counter=:lca=d__Bacteria:lca_tree=g__Pseudoalteromonas:name=N457555:ref_name_counter=],(GB_GCA_002746115.1_protein.faa_NVXL01000006.1_12@PF00015_full_PFAM.473.668:0.377651[&&NHX:Type=GTDB:gtdb_class=c__Gammaproteobacteria:gtdb_domain=d__Bacteria:gtdb_family=f__Cellvibrionaceae:gtdb_genus=g__GCA-2746115:gtdb_order=o__Pseudomonadales:gtdb_phylum=p__Proteobacteria:gtdb_species=s__GCA-2746115 sp002746115:heptad=MCP-40H:species=d__Bacteria_p__Proteobacteria_c__Gammaproteobacteria_o__Pseudomonadales_f__Cellvibrionaceae_g__GCA-2746115_s__GCA-2746115 sp002746115],(RS_GCF_000013665.1_protein.faa_NC_007912.1_1439@PF00015_full_PFAM.11.203:0.207577[&&NHX:Type=GTDB:gtdb_class=c__Gammaproteobacteria:gtdb_domain=d__Bacteria:gtdb_family=f__Cellvibrionaceae:gtdb_genus=g__Saccharophagus:gtdb_order=o__Pseudomonadales:gtdb_phylum=p__Proteobacteria:gtdb_species=s__Saccharophagus degradans:heptad=MCP-40H:species=d__Bacteria_p__Proteobacteria_c__Gammaproteobacteria_o__Pseudomonadales_f__Cellvibrionaceae_g__Saccharophagus_s__Saccharophagus degradans],2a6aa7c2-15d7-460b-adae-cbc627038dcc_5@MCPsignal.57.113:0.122813[&&NHX:Sample=rhiztom3:Type=capture:capture_class=c__Thermotogae:capture_domain=d__Bacteria:capture_family=f__Petrotogaceae:capture_genus=g__Oceanotoga:capture_order=o__Petrotogales:capture_phylum=p__Thermotogota:capture_species=s__Oceanotoga teriensis:heptad=MCP-40H])0.89:0.142455[&&NHX:Sample_counter=rhiztom3--1:Type_counter=GTDB--1||capture--1:capture_class_counter=c__Thermotogae--1:capture_domain_counter=d__Bacteria--1:capture_family_counter=f__Petrotogaceae--1:capture_genus_counter=g__Oceanotoga--1:capture_order_counter=o__Petrotogales--1:capture_phylum_counter=p__Thermotogota--1:capture_species_counter=s__Oceanotoga teriensis--1:gtdb_class_counter=c__Gammaproteobacteria--1:gtdb_domain_counter=d__Bacteria--1:gtdb_family_counter=f__Cellvibrionaceae--1:gtdb_genus_counter=g__Saccharophagus--1:gtdb_order_counter=o__Pseudomonadales--1:gtdb_phylum_counter=p__Proteobacteria--1:gtdb_species_counter=s__Saccharophagus degradans--1:heptad_counter=MCP-40H--2:lbd_counter=:lca_tree=s__Saccharophagus degradans:name=N457559:ref_name_counter=])0.609:0.0708885[&&NHX:Sample_counter=rhiztom3--1:Type_counter=GTDB--2||capture--1:capture_class_counter=c__Thermotogae--1:capture_domain_counter=d__Bacteria--1:capture_family_counter=f__Petrotogaceae--1:capture_genus_counter=g__Oceanotoga--1:capture_order_counter=o__Petrotogales--1:capture_phylum_counter=p__Thermotogota--1:capture_species_counter=s__Oceanotoga teriensis--1:gtdb_class_counter=c__Gammaproteobacteria--2:gtdb_domain_counter=d__Bacteria--2:gtdb_family_counter=f__Cellvibrionaceae--2:gtdb_genus_counter=g__GCA-2746115--1||g__Saccharophagus--1:gtdb_order_counter=o__Pseudomonadales--2:gtdb_phylum_counter=p__Proteobacteria--2:gtdb_species_counter=s__GCA-2746115 sp002746115--1||s__Saccharophagus degradans--1:heptad_counter=MCP-40H--3:lbd_counter=:lca_tree=f__Cellvibrionaceae:name=N457560:ref_name_counter=])0.995:0.239563[&&NHX:Sample_counter=rhiztom3--2:Type_counter=GTDB--13||capture--2:capture_class_counter=c__Desulfuromonadia--1||c__Thermotogae--1:capture_domain_counter=d__Bacteria--2:capture_family_counter=f__Petrotogaceae--1||f__Syntrophotaleaceae--1:capture_genus_counter=g__Oceanotoga--1||g__Syntrophotalea_A--1:capture_order_counter=o__Desulfuromonadales--1||o__Petrotogales--1:capture_phylum_counter=p__Desulfobacterota--1||p__Thermotogota--1:capture_species_counter=s__Oceanotoga teriensis--1||s__Syntrophotalea_A sp013619105--1:gtdb_class_counter=c__Gammaproteobacteria--13:gtdb_domain_counter=d__Bacteria--13:gtdb_family_counter=f__Alteromonadaceae--11||f__Cellvibrionaceae--2:gtdb_genus_counter=g__GCA-2746115--1||g__Marinifaba--1||g__Pseudoalteromonas--10||g__Saccharophagus--1:gtdb_order_counter=o__Enterobacterales--11||o__Pseudomonadales--2:gtdb_phylum_counter=p__Proteobacteria--13:gtdb_species_counter=s__GCA-2746115 sp002746115--1||s__Marinifaba aquimaris--1||s__Pseudoalteromonas citrea--1||s__Pseudoalteromonas luteoviolacea_A--1||s__Pseudoalteromonas luteoviolacea_B--1||s__Pseudoalteromonas luteoviolacea_C--1||s__Pseudoalteromonas luteoviolacea_E--1||s__Pseudoalteromonas luteoviolacea_F--1||s__Pseudoalteromonas luteoviolacea_G--1||s__Pseudoalteromonas luteoviolacea_H--1||s__Pseudoalteromonas luteoviolacea_I--1||s__Pseudoalteromonas sp003590335--1||s__Saccharophagus degradans--1:heptad_counter=MCP-34H--1||MCP-40H--14:lbd_counter=:lca_tree=c__Gammaproteobacteria:name=N457561:ref_name_counter=])0.9:0.0787482[&&NHX:Sample_counter=rhizpot3--1||rhiztom3--3:Type_counter=GTDB--27||capture--4:capture_class_counter=c__Desulfuromonadia--1||c__Gammaproteobacteria--1||c__Thermotogae--1||c__UBA10030--1:capture_domain_counter=d__Bacteria--4:capture_family_counter=f__Petrotogaceae--1||f__Pseudomonadaceae--1||f__Syntrophotaleaceae--1||f__UBA8401--1:capture_genus_counter=g__Oceanotoga--1||g__Pseudomonas_M--1||g__Syntrophotalea_A--1||g__UBA8401--1:capture_order_counter=o__Desulfuromonadales--1||o__Petrotogales--1||o__Pseudomonadales--1||o__UBA10030--1:capture_phylum_counter=p__Bacteroidota--1||p__Desulfobacterota--1||p__Proteobacteria--1||p__Thermotogota--1:capture_species_counter=s__Oceanotoga teriensis--1||s__Pseudomonas_M indica--1||s__Syntrophotalea_A sp013619105--1||s__UBA8401 sp013361065--1:gtdb_class_counter=c__Gammaproteobacteria--27:gtdb_domain_counter=d__Bacteria--27:gtdb_family_counter=f__Alteromonadaceae--14||f__Cellvibrionaceae--2||f__Vibrionaceae--11:gtdb_genus_counter=g__GCA-2746115--1||g__Glaciecola--3||g__Marinifaba--1||g__Pseudoalteromonas--10||g__Saccharophagus--1||g__Vibrio--11:gtdb_order_counter=o__Enterobacterales--25||o__Pseudomonadales--2:gtdb_phylum_counter=p__Proteobacteria--27:gtdb_species_counter=s__GCA-2746115 sp002746115--1||s__Glaciecola sp002338515--1||s__Glaciecola sp002340325--1||s__Glaciecola sp018595715--1||s__Marinifaba aquimaris--1||s__Pseudoalteromonas citrea--1||s__Pseudoalteromonas luteoviolacea_A--1||s__Pseudoalteromonas luteoviolacea_B--1||s__Pseudoalteromonas luteoviolacea_C--1||s__Pseudoalteromonas luteoviolacea_E--1||s__Pseudoalteromonas luteoviolacea_F--1||s__Pseudoalteromonas luteoviolacea_G--1||s__Pseudoalteromonas luteoviolacea_H--1||s__Pseudoalteromonas luteoviolacea_I--1||s__Pseudoalteromonas sp003590335--1||s__Saccharophagus degradans--1||s__Vibrio diazotrophicus--1||s__Vibrio furnissii--1||s__Vibrio harveyi--1||s__Vibrio maritimus_B--1||s__Vibrio owensii--1||s__Vibrio sp014596725--1||s__Vibrio sp016900875--1||s__Vibrio sp903986855--1||s__Vibrio tasmaniensis--1||s__Vibrio xiamenensis--1||s__Vibrio ziniensis--1:heptad_counter=MCP-24H--2||MCP-34H--1||MCP-40H--28:lbd_counter=:lca_tree=o__Enterobacterales:name=N457562:ref_name_counter=])0.463:0.0634079[&&NHX:Sample_counter=rhizpot1--3||rhizpot2--2||rhizpot3--3||rhiztom1--38||rhiztom2--18||rhiztom3--67:Type_counter=GTDB--41||capture--131:besthit_avg=96.88055555555555:besthit_max=100.0:besthit_min=52.9:besthit_std=8.566519152563444:besthit_sum=6975.4:bitscore_avg=216.40416666666667:bitscore_max=276.0:bitscore_min=90.1:bitscore_std=39.73433764426141:bitscore_sum=15581.1:capture_class_counter=c__Actinomycetia--1||c__Alphaproteobacteria--1||c__Anaerolineae--1||c__Clostridia--11||c__Desulfuromonadia--2||c__Gammaproteobacteria--111||c__Gemmatimonadetes--1||c__Negativicutes--1||c__Thermotogae--1||c__UBA10030--1:capture_domain_counter=d__Bacteria--131:capture_family_counter=f__A4b--1||f__Azospirillaceae--1||f__Cellvibrionaceae--104||f__Clostridiaceae--1||f__Gallionellaceae--1||f__Gemmatimonadaceae--1||f__Lachnospiraceae--10||f__Micromonosporaceae--1||f__Petrotogaceae--1||f__Pseudomonadaceae--3||f__Pseudopelobacteraceae--1||f__Rhodocyclaceae--3||f__Selenomonadaceae--1||f__Syntrophotaleaceae--1||f__UBA8401--1:capture_genus_counter=g__Actinoplanes--1||g__Aromatoleum--1||g__Azospirillum--1||g__CAJPQU01--1||g__Cellvibrio--104||g__Choladocola--1||g__Clostridium_S--1||g__Fen-999--1||g__JACDHQ01--1||g__JACRCG01--1||g__Lacrimispora--7||g__Methyloversatilis--1||g__Oceanotoga--1||g__PALSA-1006--1||g__Pseudomonas_E--2||g__Pseudomonas_M--1||g__S146-30--1||g__Sporofaciens--1||g__Syntrophotalea_A--1||g__UBA3282--1||g__UBA8401--1:capture_order_counter=o__Aggregatilineales--1||o__Azospirillales--1||o__Burkholderiales--4||o__Clostridiales--1||o__Desulfuromonadales--1||o__Gemmatimonadales--1||o__Geobacterales--1||o__Lachnospirales--10||o__Mycobacteriales--1||o__Petrotogales--1||o__Pseudomonadales--107||o__Selenomonadales--1||o__UBA10030--1:capture_phylum_counter=p__Actinobacteriota--1||p__Bacteroidota--1||p__Chloroflexota--1||p__Desulfobacterota--2||p__Firmicutes_A--11||p__Firmicutes_C--1||p__Gemmatimonadota--1||p__Proteobacteria--112||p__Thermotogota--1:capture_species_counter=s__Actinoplanes octamycinicus--1||s__Aromatoleum sp001190925--1||s__Azospirillum griseum--1||s__CAJPQU01 sp905372875--1||s__Cellvibrio sp000263355--103||s__Cellvibrio sp001183545--1||s__Choladocola sp910583895--1||s__Clostridium_S felsineum--1||s__Fen-999 sp018819515--1||s__JACDHQ01 sp013820975--1||s__JACRCG01 sp014380135--1||s__Lacrimispora sp015057705--7||s__Methyloversatilis discipulorum_A--1||s__Oceanotoga teriensis--1||s__PALSA-1006 sp003151655--1||s__Pseudomonas_E sp000282415--1||s__Pseudomonas_E sp900187455--1||s__Pseudomonas_M indica--1||s__S146-30 sp015492875--1||s__Sporofaciens sp009774295--1||s__Syntrophotalea_A sp013619105--1||s__UBA3282 sp014804565--1||s__UBA8401 sp013361065--1:evalue_avg=3.986111111111222e-25:evalue_max=2.87e-23:evalue_min=1e-95:evalue_std=3.382327436675652e-24:evalue_sum=2.87000000000008e-23:gapopen_avg=0.25:gapopen_max=3.0:gapopen_min=0.0:gapopen_std=0.5753137539577493:gapopen_sum=18.0:gtdb_class_counter=c__Clostridia--1||c__Gammaproteobacteria--40:gtdb_domain_counter=d__Bacteria--41:gtdb_family_counter=f__Alteromonadaceae--15||f__Cellvibrionaceae--8||f__Clostridiaceae--1||f__Ketobacteraceae--1||f__Natronospirillaceae--3||f__Pseudomonadaceae--1||f__Vibrionaceae--12:gtdb_genus_counter=g__Cellvibrio--5||g__Clostridium_S--1||g__GCA-2746115--1||g__Glaciecola--3||g__HdN1--1||g__JABSOI01--1||g__Marinifaba--1||g__Natronospirillum--1||g__Pseudoalteromonas--10||g__Pseudomonas_A--1||g__Reinekea--1||g__Saccharophagus--1||g__Saccharospirillum--1||g__Teredinibacter--1||g__Vibrio--12:gtdb_order_counter=o__Clostridiales--1||o__Enterobacterales--27||o__Pseudomonadales--13:gtdb_phylum_counter=p__Firmicutes_A--1||p__Proteobacteria--40:gtdb_species_counter=s__Cellvibrio japonicus--1||s__Cellvibrio mixtus_A--1||s__Cellvibrio sp000263355--1||s__Cellvibrio sp001183545--1||s__Cellvibrio sp002483365--1||s__Clostridium_S sp001270375--1||s__GCA-2746115 sp002746115--1||s__Glaciecola sp002338515--1||s__Glaciecola sp002340325--1||s__Glaciecola sp018595715--1||s__HdN1 sp000198515--1||s__JABSOI01 sp013216005--1||s__Marinifaba aquimaris--1||s__Natronospirillum operosum--1||s__Pseudoalteromonas citrea--1||s__Pseudoalteromonas luteoviolacea_A--1||s__Pseudoalteromonas luteoviolacea_B--1||s__Pseudoalteromonas luteoviolacea_C--1||s__Pseudoalteromonas luteoviolacea_E--1||s__Pseudoalteromonas luteoviolacea_F--1||s__Pseudoalteromonas luteoviolacea_G--1||s__Pseudoalteromonas luteoviolacea_H--1||s__Pseudoalteromonas luteoviolacea_I--1||s__Pseudoalteromonas sp003590335--1||s__Pseudomonas_A saudiphocaensis--1||s__Reinekea forsetii_A--1||s__Saccharophagus degradans--1||s__Saccharospirillum sp003054965--1||s__Teredinibacter waterburyi--1||s__Vibrio diazotrophicus--1||s__Vibrio furnissii--1||s__Vibrio harveyi--1||s__Vibrio maritimus_B--1||s__Vibrio owensii--1||s__Vibrio sp014596725--1||s__Vibrio sp016900875--1||s__Vibrio sp903986855--1||s__Vibrio tasmaniensis--1||s__Vibrio tritonius--1||s__Vibrio xiamenensis--1||s__Vibrio ziniensis--1:heptad_counter=MCP-24H--2||MCP-34H--1||MCP-40H--166||MCP-44H--3:lbd_counter=:lca_tree=c__Gammaproteobacteria:length_avg=131.31944444444446:length_max=162.0:length_min=92.0:length_std=19.62882788640354:length_sum=9455.0:mismatch_avg=3.611111111111111:mismatch_max=49.0:mismatch_min=0.0:mismatch_std=10.256644092675657:mismatch_sum=260.0:name=N457563:qcovhsp_avg=98.73611111111111:qcovhsp_max=100.0:qcovhsp_min=95.0:qcovhsp_std=1.6572763635636991:qcovhsp_sum=7109.0:qend_avg=132.625:qend_max=168.0:qend_min=90.0:qend_std=20.730624757032803:qend_sum=9549.0:qstart_avg=2.4722222222222223:qstart_max=8.0:qstart_min=1.0:qstart_std=2.5173886661381126:qstart_sum=178.0:ref_name_counter=RS_GCF_000423605.1_protein.faa_NZ_AUIH01000003.1_42@PF00015_full_PFAM.311.509--1||RS_GCF_008806955.1_protein.faa_NZ_CP031727.1_384@PF00015_full_PFAM.321.503--69||RS_GCF_014077005.1_protein.faa_NZ_JACGVC010000051.1_56@PF00015_full_PFAM.470.675--2:scovhsp_avg=71.81527777777777:scovhsp_max=88.5:scovhsp_min=50.0:scovhsp_std=11.069965198645274:scovhsp_sum=5170.699999999999:send_avg=148.56944444444446:send_max=178.0:send_min=100.0:send_std=17.60027719763214:send_sum=10697.0:sstart_avg=18.36111111111111:sstart_max=75.0:sstart_min=1.0:sstart_std=18.619470012241923:sstart_sum=1322.0],(((((((((2a4a043e-568e-550d-8c69-cc10c7149939_3@MCPsignal.19.61:0.522701[&&NHX:Sample=rhizpot3:Type=capture:capture_class=c__Desulfovibrionia:capture_domain=d__Bacteria:capture_family=f__Desulfomicrobiaceae:capture_genus=g__Desulfomicrobium:capture_order=o__Desulfovibrionales:capture_phylum=p__Desulfobacterota_I:capture_species=s__Desulfomicrobium apsheronum:heptad=MCP-38H],b847db0e-ed3c-4623-992f-e5a7154eebca_3@MCPsignal.1.46:5e-09[&&NHX:Sample=rhizpot3:Type=capture:capture_class=c__Gammaproteobacteria:capture_domain=d__Bacteria:capture_family=f__Steroidobacteraceae:capture_genus=g__13-2-20CM-66-19:capture_order=o__Steroidobacterales:capture_phylum=p__Proteobacteria:capture_species=s__13-2-20CM-66-19 sp019247195:heptad=MCP-40H])0:6e-09[&&NHX:Sample_counter=rhizpot3--2:Type_counter=capture--2:capture_class_counter=c__Desulfovibrionia--1||c__Gammaproteobacteria--1:capture_domain_counter=d__Bacteria--2:capture_family_counter=f__Desulfomicrobiaceae--1||f__Steroidobacteraceae--1:capture_genus_counter=g__13-2-20CM-66-19--1||g__Desulfomicrobium--1:capture_order_counter=o__Desulfovibrionales--1||o__Steroidobacterales--1:capture_phylum_counter=p__Desulfobacterota_I--1||p__Proteobacteria--1:capture_species_counter=s__13-2-20CM-66-19 sp019247195--1||s__Desulfomicrobium apsheronum--1:gtdb_class_counter=:gtdb_domain_counter=:gtdb_family_counter=:gtdb_genus_counter=:gtdb_order_counter=:gtdb_phylum_counter=:gtdb_species_counter=:heptad_counter=MCP-38H--1||MCP-40H--1:lbd_counter=:name=N457566:ref_name_counter=],317ca7c8-83d5-4cee-8c10-721e800887e2_2@MCPsignal.665.694:5e-09[&&NHX:Sample=rhiztom3:Type=capture:capture_class=c__Alphaproteobacteria:capture_domain=d__Bacteria:capture_family=f__Rhodospirillaceae:capture_genus=g__Alpha-05:capture_order=o__Rhodospirillales:capture_phylum=p__Proteobacteria:capture_species=s__Alpha-05 sp900079695:heptad=MCP-24H])0.954:0.35929[&&NHX:Sample_counter=rhizpot3--2||rhiztom3--1:Type_counter=capture--3:capture_class_counter=c__Alphaproteobacteria--1||c__Desulfovibrionia--1||c__Gammaproteobacteria--1:capture_domain_counter=d__Bacteria--3:capture_family_counter=f__Desulfomicrobiaceae--1||f__Rhodospirillaceae--1||f__Steroidobacteraceae--1:capture_genus_counter=g__13-2-20CM-66-19--1||g__Alpha-05--1||g__Desulfomicrobium--1:capture_order_counter=o__Desulfovibrionales--1||o__Rhodospirillales--1||o__Steroidobacterales--1:capture_phylum_counter=p__Desulfobacterota_I--1||p__Proteobacteria--2:capture_species_counter=s__13-2-20CM-66-19 sp019247195--1||s__Alpha-05 sp900079695--1||s__Desulfomicrobium apsheronum--1:gtdb_class_counter=:gtdb_domain_counter=:gtdb_family_counter=:gtdb_genus_counter=:gtdb_order_counter=:gtdb_phylum_counter=:gtdb_species_counter=:heptad_counter=MCP-24H--1||MCP-38H--1||MCP-40H--1:lbd_counter=:name=N457568:ref_name_counter=],(((RS_GCF_000967545.1_protein.faa_NZ_JXXV01000028.1_81@PF00015_full_PFAM.473.659:0.136862[&&NHX:Type=GTDB:gtdb_class=c__Gammaproteobacteria:gtdb_domain=d__Bacteria:gtdb_family=f__Vibrionaceae:gtdb_genus=g__Vibrio:gtdb_order=o__Enterobacterales:gtdb_phylum=p__Proteobacteria:gtdb_species=s__Vibrio galatheae:heptad=MCP-40H:species=d__Bacteria_p__Proteobacteria_c__Gammaproteobacteria_o__Enterobacterales_f__Vibrionaceae_g__Vibrio_s__Vibrio galatheae],((RS_GCF_004378355.1_protein.faa_NZ_SNUB01000017.1_14@PF00015_full_PFAM.476.658:0.0972224[&&NHX:Type=GTDB:gtdb_class=c__Gammaproteobacteria:gtdb_domain=d__Bacteria:gtdb_family=f__Psychromonadaceae:gtdb_genus=g__Psychromonas:gtdb_order=o__Enterobacterales:gtdb_phylum=p__Proteobacteria:gtdb_species=s__Psychromonas sp004378355:heptad=MCP-40H:species=d__Bacteria_p__Proteobacteria_c__Gammaproteobacteria_o__Enterobacterales_f__Psychromonadaceae_g__Psychromonas_s__Psychromonas sp004378355],(RS_GCF_017368475.1_protein.faa_NZ_JAFNJE010000002.1_205@PF00015_full_PFAM.467.659:0.0894497[&&NHX:Type=GTDB:gtdb_class=c__Gammaproteobacteria:gtdb_domain=d__Bacteria:gtdb_family=f__Alteromonadaceae:gtdb_genus=g__Alteromonas_F:gtdb_order=o__Enterobacterales:gtdb_phylum=p__Proteobacteria:gtdb_species=s__Alteromonas_F sp017368475:heptad=MCP-40H:species=d__Bacteria_p__Proteobacteria_c__Gammaproteobacteria_o__Enterobacterales_f__Alteromonadaceae_g__Alteromonas_F_s__Alteromonas_F sp017368475],(RS_GCF_009828855.1_protein.faa_NZ_WUAG01000002.1_774@PF00015_full_PFAM.478.672:0.0574912[&&NHX:Type=GTDB:gtdb_class=c__Gammaproteobacteria:gtdb_domain=d__Bacteria:gtdb_family=f__Psychromonadaceae:gtdb_genus=g__Psychromonas:gtdb_order=o__Enterobacterales:gtdb_phylum=p__Proteobacteria:gtdb_species=s__Psychromonas sp009828855:heptad=MCP-40H:species=d__Bacteria_p__Proteobacteria_c__Gammaproteobacteria_o__Enterobacterales_f__Psychromonadaceae_g__Psychromonas_s__Psychromonas sp009828855],RS_GCF_003318165.1_protein.faa_NZ_QOCB01000039.1_13@PF00015_full_PFAM.476.660:0.0180282[&&NHX:Type=GTDB:gtdb_class=c__Gammaproteobacteria:gtdb_domain=d__Bacteria:gtdb_family=f__Psychromonadaceae:gtdb_genus=g__Psychromonas:gtdb_order=o__Enterobacterales:gtdb_phylum=p__Proteobacteria:gtdb_species=s__Psychromonas sp003318165:heptad=MCP-40H:species=d__Bacteria_p__Proteobacteria_c__Gammaproteobacteria_o__Enterobacterales_f__Psychromonadaceae_g__Psychromonas_s__Psychromonas sp003318165])1:0.113759[&&NHX:Sample_counter=:Type_counter=GTDB--2:capture_class_counter=:capture_domain_counter=:capture_family_counter=:capture_genus_counter=:capture_order_counter=:capture_phylum_counter=:capture_species_counter=:evoltype=D:gtdb_class_counter=c__Gammaproteobacteria--2:gtdb_domain_counter=d__Bacteria--2:gtdb_family_counter=f__Psychromonadaceae--2:gtdb_genus_counter=g__Psychromonas--2:gtdb_order_counter=o__Enterobacterales--2:gtdb_phylum_counter=p__Proteobacteria--2:gtdb_species_counter=s__Psychromonas sp003318165--1||s__Psychromonas sp009828855--1:heptad_counter=MCP-40H--2:lbd_counter=:lca=d__Bacteria:lca_tree=g__Psychromonas:name=N457574:ref_name_counter=])0.9:0.0431254[&&NHX:Sample_counter=:Type_counter=GTDB--3:capture_class_counter=:capture_domain_counter=:capture_family_counter=:capture_genus_counter=:capture_order_counter=:capture_phylum_counter=:capture_species_counter=:evoltype=D:gtdb_class_counter=c__Gammaproteobacteria--3:gtdb_domain_counter=d__Bacteria--3:gtdb_family_counter=f__Alteromonadaceae--1||f__Psychromonadaceae--2:gtdb_genus_counter=g__Alteromonas_F--1||g__Psychromonas--2:gtdb_order_counter=o__Enterobacterales--3:gtdb_phylum_counter=p__Proteobacteria--3:gtdb_species_counter=s__Alteromonas_F sp017368475--1||s__Psychromonas sp003318165--1||s__Psychromonas sp009828855--1:heptad_counter=MCP-40H--3:lbd_counter=:lca=d__Bacteria:lca_tree=o__Enterobacterales:name=N457575:ref_name_counter=])0.874:0.0419109[&&NHX:Sample_counter=:Type_counter=GTDB--4:capture_class_counter=:capture_domain_counter=:capture_family_counter=:capture_genus_counter=:capture_order_counter=:capture_phylum_counter=:capture_species_counter=:evoltype=D:gtdb_class_counter=c__Gammaproteobacteria--4:gtdb_domain_counter=d__Bacteria--4:gtdb_family_counter=f__Alteromonadaceae--1||f__Psychromonadaceae--3:gtdb_genus_counter=g__Alteromonas_F--1||g__Psychromonas--3:gtdb_order_counter=o__Enterobacterales--4:gtdb_phylum_counter=p__Proteobacteria--4:gtdb_species_counter=s__Alteromonas_F sp017368475--1||s__Psychromonas sp003318165--1||s__Psychromonas sp004378355--1||s__Psychromonas sp009828855--1:heptad_counter=MCP-40H--4:lbd_counter=:lca=d__Bacteria:lca_tree=o__Enterobacterales:name=N457576:ref_name_counter=],RS_GCF_008041945.1_protein.faa_NZ_VKAD01000001.1_799@PF00015_full_PFAM.466.657:0.3581[&&NHX:Type=GTDB:gtdb_class=c__Gammaproteobacteria:gtdb_domain=d__Bacteria:gtdb_family=f__Natronospirillaceae:gtdb_genus=g__Reinekea:gtdb_order=o__Pseudomonadales:gtdb_phylum=p__Proteobacteria:gtdb_species=s__Reinekea thalattae:heptad=MCP-40H:species=d__Bacteria_p__Proteobacteria_c__Gammaproteobacteria_o__Pseudomonadales_f__Natronospirillaceae_g__Reinekea_s__Reinekea thalattae])0.943:0.0803676[&&NHX:Sample_counter=:Type_counter=GTDB--5:capture_class_counter=:capture_domain_counter=:capture_family_counter=:capture_genus_counter=:capture_order_counter=:capture_phylum_counter=:capture_species_counter=:evoltype=D:gtdb_class_counter=c__Gammaproteobacteria--5:gtdb_domain_counter=d__Bacteria--5:gtdb_family_counter=f__Alteromonadaceae--1||f__Natronospirillaceae--1||f__Psychromonadaceae--3:gtdb_genus_counter=g__Alteromonas_F--1||g__Psychromonas--3||g__Reinekea--1:gtdb_order_counter=o__Enterobacterales--4||o__Pseudomonadales--1:gtdb_phylum_counter=p__Proteobacteria--5:gtdb_species_counter=s__Alteromonas_F sp017368475--1||s__Psychromonas sp003318165--1||s__Psychromonas sp004378355--1||s__Psychromonas sp009828855--1||s__Reinekea thalattae--1:heptad_counter=MCP-40H--5:lbd_counter=:lca=d__Bacteria:lca_tree=c__Gammaproteobacteria:name=N457578:ref_name_counter=])0.219:0.0513218[&&NHX:Sample_counter=:Type_counter=GTDB--6:capture_class_counter=:capture_domain_counter=:capture_family_counter=:capture_genus_counter=:capture_order_counter=:capture_phylum_counter=:capture_species_counter=:evoltype=D:gtdb_class_counter=c__Gammaproteobacteria--6:gtdb_domain_counter=d__Bacteria--6:gtdb_family_counter=f__Alteromonadaceae--1||f__Natronospirillaceae--1||f__Psychromonadaceae--3||f__Vibrionaceae--1:gtdb_genus_counter=g__Alteromonas_F--1||g__Psychromonas--3||g__Reinekea--1||g__Vibrio--1:gtdb_order_counter=o__Enterobacterales--5||o__Pseudomonadales--1:gtdb_phylum_counter=p__Proteobacteria--6:gtdb_species_counter=s__Alteromonas_F sp017368475--1||s__Psychromonas sp003318165--1||s__Psychromonas sp004378355--1||s__Psychromonas sp009828855--1||s__Reinekea thalattae--1||s__Vibrio galatheae--1:heptad_counter=MCP-40H--6:lbd_counter=:lca=d__Bacteria:lca_tree=c__Gammaproteobacteria:name=N457579:ref_name_counter=],RS_GCF_015686695.1_protein.faa_NZ_JADPMR010000004.1_14@PF00015_full_PFAM.314.502:0.185028[&&NHX:Type=GTDB:gtdb_class=c__Gammaproteobacteria:gtdb_domain=d__Bacteria:gtdb_family=f__Vibrionaceae:gtdb_genus=g__Vibrio:gtdb_order=o__Enterobacterales:gtdb_phylum=p__Proteobacteria:gtdb_species=s__Vibrio nitrifigilis:heptad=MCP-40H:species=d__Bacteria_p__Proteobacteria_c__Gammaproteobacteria_o__Enterobacterales_f__Vibrionaceae_g__Vibrio_s__Vibrio nitrifigilis])0.872:0.109069[&&NHX:Sample_counter=:Type_counter=GTDB--7:capture_class_counter=:capture_domain_counter=:capture_family_counter=:capture_genus_counter=:capture_order_counter=:capture_phylum_counter=:capture_species_counter=:evoltype=D:gtdb_class_counter=c__Gammaproteobacteria--7:gtdb_domain_counter=d__Bacteria--7:gtdb_family_counter=f__Alteromonadaceae--1||f__Natronospirillaceae--1||f__Psychromonadaceae--3||f__Vibrionaceae--2:gtdb_genus_counter=g__Alteromonas_F--1||g__Psychromonas--3||g__Reinekea--1||g__Vibrio--2:gtdb_order_counter=o__Enterobacterales--6||o__Pseudomonadales--1:gtdb_phylum_counter=p__Proteobacteria--7:gtdb_species_counter=s__Alteromonas_F sp017368475--1||s__Psychromonas sp003318165--1||s__Psychromonas sp004378355--1||s__Psychromonas sp009828855--1||s__Reinekea thalattae--1||s__Vibrio galatheae--1||s__Vibrio nitrifigilis--1:heptad_counter=MCP-40H--7:lbd_counter=:lca=d__Bacteria:lca_tree=c__Gammaproteobacteria:name=N457581:ref_name_counter=],GB_GCA_002450655.1_protein.faa_DJZY01000095.1_23@PF00015_full_PFAM.234.420:0.73462[&&NHX:Type=GTDB:gtdb_class=c__Gammaproteobacteria:gtdb_domain=d__Bacteria:gtdb_family=f__UBA6940:gtdb_genus=g__UBA6940:gtdb_order=o__Pseudomonadales:gtdb_phylum=p__Proteobacteria:gtdb_species=s__UBA6940 sp002450655:heptad=MCP-40H:species=d__Bacteria_p__Proteobacteria_c__Gammaproteobacteria_o__Pseudomonadales_f__UBA6940_g__UBA6940_s__UBA6940 sp002450655])0.322:0.125675[&&NHX:Sample_counter=:Type_counter=GTDB--8:capture_class_counter=:capture_domain_counter=:capture_family_counter=:capture_genus_counter=:capture_order_counter=:capture_phylum_counter=:capture_species_counter=:evoltype=D:gtdb_class_counter=c__Gammaproteobacteria--8:gtdb_domain_counter=d__Bacteria--8:gtdb_family_counter=f__Alteromonadaceae--1||f__Natronospirillaceae--1||f__Psychromonadaceae--3||f__UBA6940--1||f__Vibrionaceae--2:gtdb_genus_counter=g__Alteromonas_F--1||g__Psychromonas--3||g__Reinekea--1||g__UBA6940--1||g__Vibrio--2:gtdb_order_counter=o__Enterobacterales--6||o__Pseudomonadales--2:gtdb_phylum_counter=p__Proteobacteria--8:gtdb_species_counter=s__Alteromonas_F sp017368475--1||s__Psychromonas sp003318165--1||s__Psychromonas sp004378355--1||s__Psychromonas sp009828855--1||s__Reinekea thalattae--1||s__UBA6940 sp002450655--1||s__Vibrio galatheae--1||s__Vibrio nitrifigilis--1:heptad_counter=MCP-40H--8:lbd_counter=:lca=d__Bacteria:lca_tree=c__Gammaproteobacteria:name=N457583:ref_name_counter=])0.701:0.0596557[&&NHX:Sample_counter=rhizpot3--2||rhiztom3--1:Type_counter=GTDB--8||capture--3:capture_class_counter=c__Alphaproteobacteria--1||c__Desulfovibrionia--1||c__Gammaproteobacteria--1:capture_domain_counter=d__Bacteria--3:capture_family_counter=f__Desulfomicrobiaceae--1||f__Rhodospirillaceae--1||f__Steroidobacteraceae--1:capture_genus_counter=g__13-2-20CM-66-19--1||g__Alpha-05--1||g__Desulfomicrobium--1:capture_order_counter=o__Desulfovibrionales--1||o__Rhodospirillales--1||o__Steroidobacterales--1:capture_phylum_counter=p__Desulfobacterota_I--1||p__Proteobacteria--2:capture_species_counter=s__13-2-20CM-66-19 sp019247195--1||s__Alpha-05 sp900079695--1||s__Desulfomicrobium apsheronum--1:gtdb_class_counter=c__Gammaproteobacteria--8:gtdb_domain_counter=d__Bacteria--8:gtdb_family_counter=f__Alteromonadaceae--1||f__Natronospirillaceae--1||f__Psychromonadaceae--3||f__UBA6940--1||f__Vibrionaceae--2:gtdb_genus_counter=g__Alteromonas_F--1||g__Psychromonas--3||g__Reinekea--1||g__UBA6940--1||g__Vibrio--2:gtdb_order_counter=o__Enterobacterales--6||o__Pseudomonadales--2:gtdb_phylum_counter=p__Proteobacteria--8:gtdb_species_counter=s__Alteromonas_F sp017368475--1||s__Psychromonas sp003318165--1||s__Psychromonas sp004378355--1||s__Psychromonas sp009828855--1||s__Reinekea thalattae--1||s__UBA6940 sp002450655--1||s__Vibrio galatheae--1||s__Vibrio nitrifigilis--1:heptad_counter=MCP-24H--1||MCP-38H--1||MCP-40H--9:lbd_counter=:lca_tree=c__Gammaproteobacteria:name=N457584:ref_name_counter=],(RS_GCF_015687175.1_protein.faa_NZ_JADPQG010000002.1_605@PF00015_full_PFAM.495.677:0.151361[&&NHX:Type=GTDB:gtdb_class=c__Gammaproteobacteria:gtdb_domain=d__Bacteria:gtdb_family=f__Natronospirillaceae:gtdb_genus=g__Reinekea:gtdb_order=o__Pseudomonadales:gtdb_phylum=p__Proteobacteria:gtdb_species=s__Reinekea sp015687175:heptad=MCP-40H:species=d__Bacteria_p__Proteobacteria_c__Gammaproteobacteria_o__Pseudomonadales_f__Natronospirillaceae_g__Reinekea_s__Reinekea sp015687175],RS_GCF_000153185.1_protein.faa_NZ_CH724149.1_58@PF00015_full_PFAM.471.672:0.360227[&&NHX:Type=GTDB:gtdb_class=c__Gammaproteobacteria:gtdb_domain=d__Bacteria:gtdb_family=f__Natronospirillaceae:gtdb_genus=g__Reinekea:gtdb_order=o__Pseudomonadales:gtdb_phylum=p__Proteobacteria:gtdb_species=s__Reinekea blandensis:heptad=MCP-40H:species=d__Bacteria_p__Proteobacteria_c__Gammaproteobacteria_o__Pseudomonadales_f__Natronospirillaceae_g__Reinekea_s__Reinekea blandensis])0.82:0.0832231[&&NHX:Sample_counter=:Type_counter=GTDB--2:capture_class_counter=:capture_domain_counter=:capture_family_counter=:capture_genus_counter=:capture_order_counter=:capture_phylum_counter=:capture_species_counter=:evoltype=D:gtdb_class_counter=c__Gammaproteobacteria--2:gtdb_domain_counter=d__Bacteria--2:gtdb_family_counter=f__Natronospirillaceae--2:gtdb_genus_counter=g__Reinekea--2:gtdb_order_counter=o__Pseudomonadales--2:gtdb_phylum_counter=p__Proteobacteria--2:gtdb_species_counter=s__Reinekea blandensis--1||s__Reinekea sp015687175--1:heptad_counter=MCP-40H--2:lbd_counter=:lca=d__Bacteria:lca_tree=g__Reinekea:name=N457587:ref_name_counter=])0.774:0.109784[&&NHX:Sample_counter=rhizpot3--2||rhiztom3--1:Type_counter=GTDB--10||capture--3:capture_class_counter=c__Alphaproteobacteria--1||c__Desulfovibrionia--1||c__Gammaproteobacteria--1:capture_domain_counter=d__Bacteria--3:capture_family_counter=f__Desulfomicrobiaceae--1||f__Rhodospirillaceae--1||f__Steroidobacteraceae--1:capture_genus_counter=g__13-2-20CM-66-19--1||g__Alpha-05--1||g__Desulfomicrobium--1:capture_order_counter=o__Desulfovibrionales--1||o__Rhodospirillales--1||o__Steroidobacterales--1:capture_phylum_counter=p__Desulfobacterota_I--1||p__Proteobacteria--2:capture_species_counter=s__13-2-20CM-66-19 sp019247195--1||s__Alpha-05 sp900079695--1||s__Desulfomicrobium apsheronum--1:gtdb_class_counter=c__Gammaproteobacteria--10:gtdb_domain_counter=d__Bacteria--10:gtdb_family_counter=f__Alteromonadaceae--1||f__Natronospirillaceae--3||f__Psychromonadaceae--3||f__UBA6940--1||f__Vibrionaceae--2:gtdb_genus_counter=g__Alteromonas_F--1||g__Psychromonas--3||g__Reinekea--3||g__UBA6940--1||g__Vibrio--2:gtdb_order_counter=o__Enterobacterales--6||o__Pseudomonadales--4:gtdb_phylum_counter=p__Proteobacteria--10:gtdb_species_counter=s__Alteromonas_F sp017368475--1||s__Psychromonas sp003318165--1||s__Psychromonas sp004378355--1||s__Psychromonas sp009828855--1||s__Reinekea blandensis--1||s__Reinekea sp015687175--1||s__Reinekea thalattae--1||s__UBA6940 sp002450655--1||s__Vibrio galatheae--1||s__Vibrio nitrifigilis--1:heptad_counter=MCP-24H--1||MCP-38H--1||MCP-40H--11:lbd_counter=:lca_tree=c__Gammaproteobacteria:name=N457588:ref_name_counter=],(GB_GCA_013214075.1_protein.faa_JABSSI010000089.1_21@PF00015_full_PFAM.313.509:0.0235903[&&NHX:Type=GTDB:gtdb_class=c__Gammaproteobacteria:gtdb_domain=d__Bacteria:gtdb_family=f__Natronospirillaceae:gtdb_genus=g__DT-108:gtdb_order=o__Pseudomonadales:gtdb_phylum=p__Proteobacteria:gtdb_species=s__DT-108 sp013214075:heptad=MCP-40H:species=d__Bacteria_p__Proteobacteria_c__Gammaproteobacteria_o__Pseudomonadales_f__Natronospirillaceae_g__DT-108_s__DT-108 sp013214075],1d64e18c-0a38-5488-b4fb-f38eec22d8e1_5@MCPsignal.342.385:0.124484[&&NHX:Sample=rhiztom1:Type=capture:capture_class=c__Gammaproteobacteria:capture_domain=d__Bacteria:capture_family=f__Pseudomonadaceae:capture_genus=g__Pseudomonas_E:capture_order=o__Pseudomonadales:capture_phylum=p__Proteobacteria:capture_species=s__Pseudomonas_E coleopterorum:heptad=MCP-24H])0.961:0.467651[&&NHX:Sample_counter=rhiztom1--1:Type_counter=GTDB--1||capture--1:capture_class_counter=c__Gammaproteobacteria--1:capture_domain_counter=d__Bacteria--1:capture_family_counter=f__Pseudomonadaceae--1:capture_genus_counter=g__Pseudomonas_E--1:capture_order_counter=o__Pseudomonadales--1:capture_phylum_counter=p__Proteobacteria--1:capture_species_counter=s__Pseudomonas_E coleopterorum--1:gtdb_class_counter=c__Gammaproteobacteria--1:gtdb_domain_counter=d__Bacteria--1:gtdb_family_counter=f__Natronospirillaceae--1:gtdb_genus_counter=g__DT-108--1:gtdb_order_counter=o__Pseudomonadales--1:gtdb_phylum_counter=p__Proteobacteria--1:gtdb_species_counter=s__DT-108 sp013214075--1:heptad_counter=MCP-24H--1||MCP-40H--1:lbd_counter=:lca_tree=s__DT-108 sp013214075:name=N457591:ref_name_counter=])0.955:0.162209[&&NHX:Sample_counter=rhizpot3--2||rhiztom1--1||rhiztom3--1:Type_counter=GTDB--11||capture--4:capture_class_counter=c__Alphaproteobacteria--1||c__Desulfovibrionia--1||c__Gammaproteobacteria--2:capture_domain_counter=d__Bacteria--4:capture_family_counter=f__Desulfomicrobiaceae--1||f__Pseudomonadaceae--1||f__Rhodospirillaceae--1||f__Steroidobacteraceae--1:capture_genus_counter=g__13-2-20CM-66-19--1||g__Alpha-05--1||g__Desulfomicrobium--1||g__Pseudomonas_E--1:capture_order_counter=o__Desulfovibrionales--1||o__Pseudomonadales--1||o__Rhodospirillales--1||o__Steroidobacterales--1:capture_phylum_counter=p__Desulfobacterota_I--1||p__Proteobacteria--3:capture_species_counter=s__13-2-20CM-66-19 sp019247195--1||s__Alpha-05 sp900079695--1||s__Desulfomicrobium apsheronum--1||s__Pseudomonas_E coleopterorum--1:gtdb_class_counter=c__Gammaproteobacteria--11:gtdb_domain_counter=d__Bacteria--11:gtdb_family_counter=f__Alteromonadaceae--1||f__Natronospirillaceae--4||f__Psychromonadaceae--3||f__UBA6940--1||f__Vibrionaceae--2:gtdb_genus_counter=g__Alteromonas_F--1||g__DT-108--1||g__Psychromonas--3||g__Reinekea--3||g__UBA6940--1||g__Vibrio--2:gtdb_order_counter=o__Enterobacterales--6||o__Pseudomonadales--5:gtdb_phylum_counter=p__Proteobacteria--11:gtdb_species_counter=s__Alteromonas_F sp017368475--1||s__DT-108 sp013214075--1||s__Psychromonas sp003318165--1||s__Psychromonas sp004378355--1||s__Psychromonas sp009828855--1||s__Reinekea blandensis--1||s__Reinekea sp015687175--1||s__Reinekea thalattae--1||s__UBA6940 sp002450655--1||s__Vibrio galatheae--1||s__Vibrio nitrifigilis--1:heptad_counter=MCP-24H--2||MCP-38H--1||MCP-40H--12:lbd_counter=:lca_tree=c__Gammaproteobacteria:name=N457592:ref_name_counter=],((RS_GCF_018860385.1_protein.faa_NZ_JAHKPH010000008.1_238@PF00015_full_PFAM.469.663:0.300776[&&NHX:Type=GTDB:gtdb_class=c__Gammaproteobacteria:gtdb_domain=d__Bacteria:gtdb_family=f__Natronospirillaceae:gtdb_genus=g__Reinekea:gtdb_order=o__Pseudomonadales:gtdb_phylum=p__Proteobacteria:gtdb_species=s__Reinekea forsetii_A:heptad=MCP-40H:species=d__Bacteria_p__Proteobacteria_c__Gammaproteobacteria_o__Pseudomonadales_f__Natronospirillaceae_g__Reinekea_s__Reinekea forsetii_A],(RS_GCF_015687175.1_protein.faa_NZ_JADPQG010000001.1_1486@PF00015_full_PFAM.462.674:0.14723[&&NHX:Type=GTDB:gtdb_class=c__Gammaproteobacteria:gtdb_domain=d__Bacteria:gtdb_family=f__Natronospirillaceae:gtdb_genus=g__Reinekea:gtdb_order=o__Pseudomonadales:gtdb_phylum=p__Proteobacteria:gtdb_species=s__Reinekea sp015687175:heptad=MCP-40H:species=d__Bacteria_p__Proteobacteria_c__Gammaproteobacteria_o__Pseudomonadales_f__Natronospirillaceae_g__Reinekea_s__Reinekea sp015687175],RS_GCF_000153185.1_protein.faa_NZ_CH724153.1_388@PF00015_full_PFAM.478.666:0.118538[&&NHX:Type=GTDB:gtdb_class=c__Gammaproteobacteria:gtdb_domain=d__Bacteria:gtdb_family=f__Natronospirillaceae:gtdb_genus=g__Reinekea:gtdb_order=o__Pseudomonadales:gtdb_phylum=p__Proteobacteria:gtdb_species=s__Reinekea blandensis:heptad=MCP-40H:species=d__Bacteria_p__Proteobacteria_c__Gammaproteobacteria_o__Pseudomonadales_f__Natronospirillaceae_g__Reinekea_s__Reinekea blandensis])0.979:0.153657[&&NHX:Sample_counter=:Type_counter=GTDB--2:capture_class_counter=:capture_domain_counter=:capture_family_counter=:capture_genus_counter=:capture_order_counter=:capture_phylum_counter=:capture_species_counter=:evoltype=D:gtdb_class_counter=c__Gammaproteobacteria--2:gtdb_domain_counter=d__Bacteria--2:gtdb_family_counter=f__Natronospirillaceae--2:gtdb_genus_counter=g__Reinekea--2:gtdb_order_counter=o__Pseudomonadales--2:gtdb_phylum_counter=p__Proteobacteria--2:gtdb_species_counter=s__Reinekea blandensis--1||s__Reinekea sp015687175--1:heptad_counter=MCP-40H--2:lbd_counter=:lca=d__Bacteria:lca_tree=g__Reinekea:name=N457596:ref_name_counter=])0.979:0.184223[&&NHX:Sample_counter=:Type_counter=GTDB--3:capture_class_counter=:capture_domain_counter=:capture_family_counter=:capture_genus_counter=:capture_order_counter=:capture_phylum_counter=:capture_species_counter=:evoltype=D:gtdb_class_counter=c__Gammaproteobacteria--3:gtdb_domain_counter=d__Bacteria--3:gtdb_family_counter=f__Natronospirillaceae--3:gtdb_genus_counter=g__Reinekea--3:gtdb_order_counter=o__Pseudomonadales--3:gtdb_phylum_counter=p__Proteobacteria--3:gtdb_species_counter=s__Reinekea blandensis--1||s__Reinekea forsetii_A--1||s__Reinekea sp015687175--1:heptad_counter=MCP-40H--3:lbd_counter=:lca=d__Bacteria:lca_tree=g__Reinekea:name=N457597:ref_name_counter=],(((b80fd4a7-719a-4293-9be7-3380f8662927_4@MCPsignal.37.60:0.148863[&&NHX:Sample=rhiztom3:Type=capture:besthit=100.0:bitscore=40.8:capture_class=c__Gammaproteobacteria:capture_domain=d__Bacteria:capture_family=f__Pseudomonadaceae:capture_genus=g__Pseudomonas_F:capture_order=o__Pseudomonadales:capture_phylum=p__Proteobacteria:capture_species=s__Pseudomonas_F sp001708505:evalue=5.2e-07:gapopen=0.0:heptad=MCP-40H:length=22.0:mismatch=0.0:qcovhsp=95.7:qend=22.0:qstart=1.0:ref_name=GB_GCA_016765535.1_protein.faa_JAESPQ010000021.1_23@PF00015_full_PFAM.1.33:scovhsp=68.8:send=32.0:sstart=11.0],RS_GCF_003054965.1_protein.faa_NZ_MIES01000033.1_1623@PF00015_full_PFAM.473.675:0.029858[&&NHX:Type=GTDB:gtdb_class=c__Gammaproteobacteria:gtdb_domain=d__Bacteria:gtdb_family=f__Natronospirillaceae:gtdb_genus=g__Saccharospirillum:gtdb_order=o__Pseudomonadales:gtdb_phylum=p__Proteobacteria:gtdb_species=s__Saccharospirillum sp003054965:heptad=MCP-40H:species=d__Bacteria_p__Proteobacteria_c__Gammaproteobacteria_o__Pseudomonadales_f__Natronospirillaceae_g__Saccharospirillum_s__Saccharospirillum sp003054965])0:0.00230286[&&NHX:Sample_counter=rhiztom3--1:Type_counter=GTDB--1||capture--1:besthit_avg=100.0:besthit_max=100.0:besthit_min=100.0:besthit_std=0:besthit_sum=100.0:bitscore_avg=40.8:bitscore_max=40.8:bitscore_min=40.8:bitscore_std=0:bitscore_sum=40.8:capture_class_counter=c__Gammaproteobacteria--1:capture_domain_counter=d__Bacteria--1:capture_family_counter=f__Pseudomonadaceae--1:capture_genus_counter=g__Pseudomonas_F--1:capture_order_counter=o__Pseudomonadales--1:capture_phylum_counter=p__Proteobacteria--1:capture_species_counter=s__Pseudomonas_F sp001708505--1:evalue_avg=5.2e-07:evalue_max=5.2e-07:evalue_min=5.2e-07:evalue_std=0:evalue_sum=5.2e-07:gapopen_avg=0.0:gapopen_max=0.0:gapopen_min=0.0:gapopen_std=0:gapopen_sum=0.0:gtdb_class_counter=c__Gammaproteobacteria--1:gtdb_domain_counter=d__Bacteria--1:gtdb_family_counter=f__Natronospirillaceae--1:gtdb_genus_counter=g__Saccharospirillum--1:gtdb_order_counter=o__Pseudomonadales--1:gtdb_phylum_counter=p__Proteobacteria--1:gtdb_species_counter=s__Saccharospirillum sp003054965--1:heptad_counter=MCP-40H--2:lbd_counter=:lca_tree=s__Saccharospirillum sp003054965:length_avg=22.0:length_max=22.0:length_min=22.0:length_std=0:length_sum=22.0:mismatch_avg=0.0:mismatch_max=0.0:mismatch_min=0.0:mismatch_std=0:mismatch_sum=0.0:name=N457600:qcovhsp_avg=95.7:qcovhsp_max=95.7:qcovhsp_min=95.7:qcovhsp_std=0:qcovhsp_sum=95.7:qend_avg=22.0:qend_max=22.0:qend_min=22.0:qend_std=0:qend_sum=22.0:qstart_avg=1.0:qstart_max=1.0:qstart_min=1.0:qstart_std=0:qstart_sum=1.0:ref_name_counter=GB_GCA_016765535.1_protein.faa_JAESPQ010000021.1_23@PF00015_full_PFAM.1.33--1:scovhsp_avg=68.8:scovhsp_max=68.8:scovhsp_min=68.8:scovhsp_std=0:scovhsp_sum=68.8:send_avg=32.0:send_max=32.0:send_min=32.0:send_std=0:send_sum=32.0:sstart_avg=11.0:sstart_max=11.0:sstart_min=11.0:sstart_std=0:sstart_sum=11.0],RS_GCF_003367315.1_protein.faa_NZ_CP031415.1_1050@PF00015_full_PFAM.475.675:0.0258696[&&NHX:Type=GTDB:gtdb_class=c__Gammaproteobacteria:gtdb_domain=d__Bacteria:gtdb_family=f__Natronospirillaceae:gtdb_genus=g__Saccharospirillum:gtdb_order=o__Pseudomonadales:gtdb_phylum=p__Proteobacteria:gtdb_species=s__Saccharospirillum mangrovi:heptad=MCP-40H:species=d__Bacteria_p__Proteobacteria_c__Gammaproteobacteria_o__Pseudomonadales_f__Natronospirillaceae_g__Saccharospirillum_s__Saccharospirillum mangrovi])0.963:0.102978[&&NHX:Sample_counter=rhiztom3--1:Type_counter=GTDB--2||capture--1:besthit_avg=100.0:besthit_max=100.0:besthit_min=100.0:besthit_std=0:besthit_sum=100.0:bitscore_avg=40.8:bitscore_max=40.8:bitscore_min=40.8:bitscore_std=0:bitscore_sum=40.8:capture_class_counter=c__Gammaproteobacteria--1:capture_domain_counter=d__Bacteria--1:capture_family_counter=f__Pseudomonadaceae--1:capture_genus_counter=g__Pseudomonas_F--1:capture_order_counter=o__Pseudomonadales--1:capture_phylum_counter=p__Proteobacteria--1:capture_species_counter=s__Pseudomonas_F sp001708505--1:evalue_avg=5.2e-07:evalue_max=5.2e-07:evalue_min=5.2e-07:evalue_std=0:evalue_sum=5.2e-07:gapopen_avg=0.0:gapopen_max=0.0:gapopen_min=0.0:gapopen_std=0:gapopen_sum=0.0:gtdb_class_counter=c__Gammaproteobacteria--2:gtdb_domain_counter=d__Bacteria--2:gtdb_family_counter=f__Natronospirillaceae--2:gtdb_genus_counter=g__Saccharospirillum--2:gtdb_order_counter=o__Pseudomonadales--2:gtdb_phylum_counter=p__Proteobacteria--2:gtdb_species_counter=s__Saccharospirillum mangrovi--1||s__Saccharospirillum sp003054965--1:heptad_counter=MCP-40H--3:lbd_counter=:lca_tree=g__Saccharospirillum:length_avg=22.0:length_max=22.0:length_min=22.0:length_std=0:length_sum=22.0:mismatch_avg=0.0:mismatch_max=0.0:mismatch_min=0.0:mismatch_std=0:mismatch_sum=0.0:name=N457602:qcovhsp_avg=95.7:qcovhsp_max=95.7:qcovhsp_min=95.7:qcovhsp_std=0:qcovhsp_sum=95.7:qend_avg=22.0:qend_max=22.0:qend_min=22.0:qend_std=0:qend_sum=22.0:qstart_avg=1.0:qstart_max=1.0:qstart_min=1.0:qstart_std=0:qstart_sum=1.0:ref_name_counter=GB_GCA_016765535.1_protein.faa_JAESPQ010000021.1_23@PF00015_full_PFAM.1.33--1:scovhsp_avg=68.8:scovhsp_max=68.8:scovhsp_min=68.8:scovhsp_std=0:scovhsp_sum=68.8:send_avg=32.0:send_max=32.0:send_min=32.0:send_std=0:send_sum=32.0:sstart_avg=11.0:sstart_max=11.0:sstart_min=11.0:sstart_std=0:sstart_sum=11.0],RS_GCF_014651855.1_protein.faa_NZ_BMXR01000010.1_147@PF00015_full_PFAM.470.673:0.0838995[&&NHX:Type=GTDB:gtdb_class=c__Gammaproteobacteria:gtdb_domain=d__Bacteria:gtdb_family=f__Natronospirillaceae:gtdb_genus=g__Saccharospirillum:gtdb_order=o__Pseudomonadales:gtdb_phylum=p__Proteobacteria:gtdb_species=s__Saccharospirillum salsuginis:heptad=MCP-40H:species=d__Bacteria_p__Proteobacteria_c__Gammaproteobacteria_o__Pseudomonadales_f__Natronospirillaceae_g__Saccharospirillum_s__Saccharospirillum salsuginis])0.992:0.189518[&&NHX:Sample_counter=rhiztom3--1:Type_counter=GTDB--3||capture--1:besthit_avg=100.0:besthit_max=100.0:besthit_min=100.0:besthit_std=0:besthit_sum=100.0:bitscore_avg=40.8:bitscore_max=40.8:bitscore_min=40.8:bitscore_std=0:bitscore_sum=40.8:capture_class_counter=c__Gammaproteobacteria--1:capture_domain_counter=d__Bacteria--1:capture_family_counter=f__Pseudomonadaceae--1:capture_genus_counter=g__Pseudomonas_F--1:capture_order_counter=o__Pseudomonadales--1:capture_phylum_counter=p__Proteobacteria--1:capture_species_counter=s__Pseudomonas_F sp001708505--1:evalue_avg=5.2e-07:evalue_max=5.2e-07:evalue_min=5.2e-07:evalue_std=0:evalue_sum=5.2e-07:gapopen_avg=0.0:gapopen_max=0.0:gapopen_min=0.0:gapopen_std=0:gapopen_sum=0.0:gtdb_class_counter=c__Gammaproteobacteria--3:gtdb_domain_counter=d__Bacteria--3:gtdb_family_counter=f__Natronospirillaceae--3:gtdb_genus_counter=g__Saccharospirillum--3:gtdb_order_counter=o__Pseudomonadales--3:gtdb_phylum_counter=p__Proteobacteria--3:gtdb_species_counter=s__Saccharospirillum mangrovi--1||s__Saccharospirillum salsuginis--1||s__Saccharospirillum sp003054965--1:heptad_counter=MCP-40H--4:lbd_counter=:lca_tree=g__Saccharospirillum:length_avg=22.0:length_max=22.0:length_min=22.0:length_std=0:length_sum=22.0:mismatch_avg=0.0:mismatch_max=0.0:mismatch_min=0.0:mismatch_std=0:mismatch_sum=0.0:name=N457604:qcovhsp_avg=95.7:qcovhsp_max=95.7:qcovhsp_min=95.7:qcovhsp_std=0:qcovhsp_sum=95.7:qend_avg=22.0:qend_max=22.0:qend_min=22.0:qend_std=0:qend_sum=22.0:qstart_avg=1.0:qstart_max=1.0:qstart_min=1.0:qstart_std=0:qstart_sum=1.0:ref_name_counter=GB_GCA_016765535.1_protein.faa_JAESPQ010000021.1_23@PF00015_full_PFAM.1.33--1:scovhsp_avg=68.8:scovhsp_max=68.8:scovhsp_min=68.8:scovhsp_std=0:scovhsp_sum=68.8:send_avg=32.0:send_max=32.0:send_min=32.0:send_std=0:send_sum=32.0:sstart_avg=11.0:sstart_max=11.0:sstart_min=11.0:sstart_std=0:sstart_sum=11.0])0.991:0.232892[&&NHX:Sample_counter=rhiztom3--1:Type_counter=GTDB--6||capture--1:besthit_avg=100.0:besthit_max=100.0:besthit_min=100.0:besthit_std=0:besthit_sum=100.0:bitscore_avg=40.8:bitscore_max=40.8:bitscore_min=40.8:bitscore_std=0:bitscore_sum=40.8:capture_class_counter=c__Gammaproteobacteria--1:capture_domain_counter=d__Bacteria--1:capture_family_counter=f__Pseudomonadaceae--1:capture_genus_counter=g__Pseudomonas_F--1:capture_order_counter=o__Pseudomonadales--1:capture_phylum_counter=p__Proteobacteria--1:capture_species_counter=s__Pseudomonas_F sp001708505--1:evalue_avg=5.2e-07:evalue_max=5.2e-07:evalue_min=5.2e-07:evalue_std=0:evalue_sum=5.2e-07:gapopen_avg=0.0:gapopen_max=0.0:gapopen_min=0.0:gapopen_std=0:gapopen_sum=0.0:gtdb_class_counter=c__Gammaproteobacteria--6:gtdb_domain_counter=d__Bacteria--6:gtdb_family_counter=f__Natronospirillaceae--6:gtdb_genus_counter=g__Reinekea--3||g__Saccharospirillum--3:gtdb_order_counter=o__Pseudomonadales--6:gtdb_phylum_counter=p__Proteobacteria--6:gtdb_species_counter=s__Reinekea blandensis--1||s__Reinekea forsetii_A--1||s__Reinekea sp015687175--1||s__Saccharospirillum mangrovi--1||s__Saccharospirillum salsuginis--1||s__Saccharospirillum sp003054965--1:heptad_counter=MCP-40H--7:lbd_counter=:lca_tree=f__Natronospirillaceae:length_avg=22.0:length_max=22.0:length_min=22.0:length_std=0:length_sum=22.0:mismatch_avg=0.0:mismatch_max=0.0:mismatch_min=0.0:mismatch_std=0:mismatch_sum=0.0:name=N457605:qcovhsp_avg=95.7:qcovhsp_max=95.7:qcovhsp_min=95.7:qcovhsp_std=0:qcovhsp_sum=95.7:qend_avg=22.0:qend_max=22.0:qend_min=22.0:qend_std=0:qend_sum=22.0:qstart_avg=1.0:qstart_max=1.0:qstart_min=1.0:qstart_std=0:qstart_sum=1.0:ref_name_counter=GB_GCA_016765535.1_protein.faa_JAESPQ010000021.1_23@PF00015_full_PFAM.1.33--1:scovhsp_avg=68.8:scovhsp_max=68.8:scovhsp_min=68.8:scovhsp_std=0:scovhsp_sum=68.8:send_avg=32.0:send_max=32.0:send_min=32.0:send_std=0:send_sum=32.0:sstart_avg=11.0:sstart_max=11.0:sstart_min=11.0:sstart_std=0:sstart_sum=11.0])0.044:0.0629578[&&NHX:Sample_counter=rhizpot3--2||rhiztom1--1||rhiztom3--2:Type_counter=GTDB--17||capture--5:besthit_avg=100.0:besthit_max=100.0:besthit_min=100.0:besthit_std=0:besthit_sum=100.0:bitscore_avg=40.8:bitscore_max=40.8:bitscore_min=40.8:bitscore_std=0:bitscore_sum=40.8:capture_class_counter=c__Alphaproteobacteria--1||c__Desulfovibrionia--1||c__Gammaproteobacteria--3:capture_domain_counter=d__Bacteria--5:capture_family_counter=f__Desulfomicrobiaceae--1||f__Pseudomonadaceae--2||f__Rhodospirillaceae--1||f__Steroidobacteraceae--1:capture_genus_counter=g__13-2-20CM-66-19--1||g__Alpha-05--1||g__Desulfomicrobium--1||g__Pseudomonas_E--1||g__Pseudomonas_F--1:capture_order_counter=o__Desulfovibrionales--1||o__Pseudomonadales--2||o__Rhodospirillales--1||o__Steroidobacterales--1:capture_phylum_counter=p__Desulfobacterota_I--1||p__Proteobacteria--4:capture_species_counter=s__13-2-20CM-66-19 sp019247195--1||s__Alpha-05 sp900079695--1||s__Desulfomicrobium apsheronum--1||s__Pseudomonas_E coleopterorum--1||s__Pseudomonas_F sp001708505--1:evalue_avg=5.2e-07:evalue_max=5.2e-07:evalue_min=5.2e-07:evalue_std=0:evalue_sum=5.2e-07:gapopen_avg=0.0:gapopen_max=0.0:gapopen_min=0.0:gapopen_std=0:gapopen_sum=0.0:gtdb_class_counter=c__Gammaproteobacteria--17:gtdb_domain_counter=d__Bacteria--17:gtdb_family_counter=f__Alteromonadaceae--1||f__Natronospirillaceae--10||f__Psychromonadaceae--3||f__UBA6940--1||f__Vibrionaceae--2:gtdb_genus_counter=g__Alteromonas_F--1||g__DT-108--1||g__Psychromonas--3||g__Reinekea--6||g__Saccharospirillum--3||g__UBA6940--1||g__Vibrio--2:gtdb_order_counter=o__Enterobacterales--6||o__Pseudomonadales--11:gtdb_phylum_counter=p__Proteobacteria--17:gtdb_species_counter=s__Alteromonas_F sp017368475--1||s__DT-108 sp013214075--1||s__Psychromonas sp003318165--1||s__Psychromonas sp004378355--1||s__Psychromonas sp009828855--1||s__Reinekea blandensis--2||s__Reinekea forsetii_A--1||s__Reinekea sp015687175--2||s__Reinekea thalattae--1||s__Saccharospirillum mangrovi--1||s__Saccharospirillum salsuginis--1||s__Saccharospirillum sp003054965--1||s__UBA6940 sp002450655--1||s__Vibrio galatheae--1||s__Vibrio nitrifigilis--1:heptad_counter=MCP-24H--2||MCP-38H--1||MCP-40H--19:lbd_counter=:lca_tree=c__Gammaproteobacteria:length_avg=22.0:length_max=22.0:length_min=22.0:length_std=0:length_sum=22.0:mismatch_avg=0.0:mismatch_max=0.0:mismatch_min=0.0:mismatch_std=0:mismatch_sum=0.0:name=N457606:qcovhsp_avg=95.7:qcovhsp_max=95.7:qcovhsp_min=95.7:qcovhsp_std=0:qcovhsp_sum=95.7:qend_avg=22.0:qend_max=22.0:qend_min=22.0:qend_std=0:qend_sum=22.0:qstart_avg=1.0:qstart_max=1.0:qstart_min=1.0:qstart_std=0:qstart_sum=1.0:ref_name_counter=GB_GCA_016765535.1_protein.faa_JAESPQ010000021.1_23@PF00015_full_PFAM.1.33--1:scovhsp_avg=68.8:scovhsp_max=68.8:scovhsp_min=68.8:scovhsp_std=0:scovhsp_sum=68.8:send_avg=32.0:send_max=32.0:send_min=32.0:send_std=0:send_sum=32.0:sstart_avg=11.0:sstart_max=11.0:sstart_min=11.0:sstart_std=0:sstart_sum=11.0],1b788e86-70bb-4b4f-b655-0635b512b7b7_4@MCPsignal.11.60:0.714174[&&NHX:Sample=rhiztom1:Type=capture:capture_class=c__Gammaproteobacteria:capture_domain=d__Bacteria:capture_family=f__S144-34:capture_genus=g__S144-34:capture_order=o__S144-34:capture_phylum=p__Proteobacteria:capture_species=s__S144-34 sp015494165:heptad=MCP-24H])0.76:0.0692426[&&NHX:Sample_counter=rhizpot3--2||rhiztom1--2||rhiztom3--2:Type_counter=GTDB--17||capture--6:besthit_avg=100.0:besthit_max=100.0:besthit_min=100.0:besthit_std=0:besthit_sum=100.0:bitscore_avg=40.8:bitscore_max=40.8:bitscore_min=40.8:bitscore_std=0:bitscore_sum=40.8:capture_class_counter=c__Alphaproteobacteria--1||c__Desulfovibrionia--1||c__Gammaproteobacteria--4:capture_domain_counter=d__Bacteria--6:capture_family_counter=f__Desulfomicrobiaceae--1||f__Pseudomonadaceae--2||f__Rhodospirillaceae--1||f__S144-34--1||f__Steroidobacteraceae--1:capture_genus_counter=g__13-2-20CM-66-19--1||g__Alpha-05--1||g__Desulfomicrobium--1||g__Pseudomonas_E--1||g__Pseudomonas_F--1||g__S144-34--1:capture_order_counter=o__Desulfovibrionales--1||o__Pseudomonadales--2||o__Rhodospirillales--1||o__S144-34--1||o__Steroidobacterales--1:capture_phylum_counter=p__Desulfobacterota_I--1||p__Proteobacteria--5:capture_species_counter=s__13-2-20CM-66-19 sp019247195--1||s__Alpha-05 sp900079695--1||s__Desulfomicrobium apsheronum--1||s__Pseudomonas_E coleopterorum--1||s__Pseudomonas_F sp001708505--1||s__S144-34 sp015494165--1:evalue_avg=5.2e-07:evalue_max=5.2e-07:evalue_min=5.2e-07:evalue_std=0:evalue_sum=5.2e-07:gapopen_avg=0.0:gapopen_max=0.0:gapopen_min=0.0:gapopen_std=0:gapopen_sum=0.0:gtdb_class_counter=c__Gammaproteobacteria--17:gtdb_domain_counter=d__Bacteria--17:gtdb_family_counter=f__Alteromonadaceae--1||f__Natronospirillaceae--10||f__Psychromonadaceae--3||f__UBA6940--1||f__Vibrionaceae--2:gtdb_genus_counter=g__Alteromonas_F--1||g__DT-108--1||g__Psychromonas--3||g__Reinekea--6||g__Saccharospirillum--3||g__UBA6940--1||g__Vibrio--2:gtdb_order_counter=o__Enterobacterales--6||o__Pseudomonadales--11:gtdb_phylum_counter=p__Proteobacteria--17:gtdb_species_counter=s__Alteromonas_F sp017368475--1||s__DT-108 sp013214075--1||s__Psychromonas sp003318165--1||s__Psychromonas sp004378355--1||s__Psychromonas sp009828855--1||s__Reinekea blandensis--2||s__Reinekea forsetii_A--1||s__Reinekea sp015687175--2||s__Reinekea thalattae--1||s__Saccharospirillum mangrovi--1||s__Saccharospirillum salsuginis--1||s__Saccharospirillum sp003054965--1||s__UBA6940 sp002450655--1||s__Vibrio galatheae--1||s__Vibrio nitrifigilis--1:heptad_counter=MCP-24H--3||MCP-38H--1||MCP-40H--19:lbd_counter=:lca_tree=c__Gammaproteobacteria:length_avg=22.0:length_max=22.0:length_min=22.0:length_std=0:length_sum=22.0:mismatch_avg=0.0:mismatch_max=0.0:mismatch_min=0.0:mismatch_std=0:mismatch_sum=0.0:name=N457608:qcovhsp_avg=95.7:qcovhsp_max=95.7:qcovhsp_min=95.7:qcovhsp_std=0:qcovhsp_sum=95.7:qend_avg=22.0:qend_max=22.0:qend_min=22.0:qend_std=0:qend_sum=22.0:qstart_avg=1.0:qstart_max=1.0:qstart_min=1.0:qstart_std=0:qstart_sum=1.0:ref_name_counter=GB_GCA_016765535.1_protein.faa_JAESPQ010000021.1_23@PF00015_full_PFAM.1.33--1:scovhsp_avg=68.8:scovhsp_max=68.8:scovhsp_min=68.8:scovhsp_std=0:scovhsp_sum=68.8:send_avg=32.0:send_max=32.0:send_min=32.0:send_std=0:send_sum=32.0:sstart_avg=11.0:sstart_max=11.0:sstart_min=11.0:sstart_std=0:sstart_sum=11.0],(((((((RS_GCF_000422325.1_protein.faa_NZ_KE383818.1_621@PF00015_full_PFAM.338.532:0.0260966[&&NHX:Type=GTDB:gtdb_class=c__Gammaproteobacteria:gtdb_domain=d__Bacteria:gtdb_family=f__Halomonadaceae:gtdb_genus=g__Marinospirillum:gtdb_order=o__Pseudomonadales:gtdb_phylum=p__Proteobacteria:gtdb_species=s__Marinospirillum minutulum:heptad=MCP-40H:species=d__Bacteria_p__Proteobacteria_c__Gammaproteobacteria_o__Pseudomonadales_f__Halomonadaceae_g__Marinospirillum_s__Marinospirillum minutulum],(RS_GCF_000686905.1_protein.faa_NZ_JMLW01000014.1_5@PF00015_full_PFAM.335.531:0.0842878[&&NHX:Type=GTDB:gtdb_class=c__Gammaproteobacteria:gtdb_domain=d__Bacteria:gtdb_family=f__Halomonadaceae:gtdb_genus=g__Marinospirillum:gtdb_order=o__Pseudomonadales:gtdb_phylum=p__Proteobacteria:gtdb_species=s__Marinospirillum insulare:heptad=MCP-40H:species=d__Bacteria_p__Proteobacteria_c__Gammaproteobacteria_o__Pseudomonadales_f__Halomonadaceae_g__Marinospirillum_s__Marinospirillum insulare],GB_GCA_012727935.1_protein.faa_JAAYGA010000232.1_4@PF00015_full_PFAM.340.542:0.0659095[&&NHX:Type=GTDB:gtdb_class=c__Gammaproteobacteria:gtdb_domain=d__Bacteria:gtdb_family=f__Halomonadaceae:gtdb_genus=g__Marinospirillum:gtdb_order=o__Pseudomonadales:gtdb_phylum=p__Proteobacteria:gtdb_species=s__Marinospirillum sp012727935:heptad=MCP-40H:species=d__Bacteria_p__Proteobacteria_c__Gammaproteobacteria_o__Pseudomonadales_f__Halomonadaceae_g__Marinospirillum_s__Marinospirillum sp012727935])0.931:0.0396919[&&NHX:Sample_counter=:Type_counter=GTDB--2:capture_class_counter=:capture_domain_counter=:capture_family_counter=:capture_genus_counter=:capture_order_counter=:capture_phylum_counter=:capture_species_counter=:evoltype=D:gtdb_class_counter=c__Gammaproteobacteria--2:gtdb_domain_counter=d__Bacteria--2:gtdb_family_counter=f__Halomonadaceae--2:gtdb_genus_counter=g__Marinospirillum--2:gtdb_order_counter=o__Pseudomonadales--2:gtdb_phylum_counter=p__Proteobacteria--2:gtdb_species_counter=s__Marinospirillum insulare--1||s__Marinospirillum sp012727935--1:heptad_counter=MCP-40H--2:lbd_counter=:lca=d__Bacteria:lca_tree=g__Marinospirillum:name=N457612:ref_name_counter=])0.986:0.0992626[&&NHX:Sample_counter=:Type_counter=GTDB--3:capture_class_counter=:capture_domain_counter=:capture_family_counter=:capture_genus_counter=:capture_order_counter=:capture_phylum_counter=:capture_species_counter=:evoltype=D:gtdb_class_counter=c__Gammaproteobacteria--3:gtdb_domain_counter=d__Bacteria--3:gtdb_family_counter=f__Halomonadaceae--3:gtdb_genus_counter=g__Marinospirillum--3:gtdb_order_counter=o__Pseudomonadales--3:gtdb_phylum_counter=p__Proteobacteria--3:gtdb_species_counter=s__Marinospirillum insulare--1||s__Marinospirillum minutulum--1||s__Marinospirillum sp012727935--1:heptad_counter=MCP-40H--3:lbd_counter=:lca=d__Bacteria:lca_tree=g__Marinospirillum:name=N457613:ref_name_counter=],(GB_GCA_014859565.1_protein.faa_JACUUA010000042.1_5@PF00015_full_PFAM.24.157:0.121169[&&NHX:Type=GTDB:gtdb_class=c__Gammaproteobacteria:gtdb_domain=d__Bacteria:gtdb_family=f__Halomonadaceae:gtdb_genus=g__Marinospirillum:gtdb_order=o__Pseudomonadales:gtdb_phylum=p__Proteobacteria:gtdb_species=s__Marinospirillum sp014859565:heptad=MCP-40H:species=d__Bacteria_p__Proteobacteria_c__Gammaproteobacteria_o__Pseudomonadales_f__Halomonadaceae_g__Marinospirillum_s__Marinospirillum sp014859565],(RS_GCF_900119735.1_protein.faa_NZ_FPJW01000001.1_425@PF00015_full_PFAM.340.541:0.0556174[&&NHX:Type=GTDB:gtdb_class=c__Gammaproteobacteria:gtdb_domain=d__Bacteria:gtdb_family=f__Halomonadaceae:gtdb_genus=g__Marinospirillum:gtdb_order=o__Pseudomonadales:gtdb_phylum=p__Proteobacteria:gtdb_species=s__Marinospirillum alkaliphilum:heptad=MCP-40H:species=d__Bacteria_p__Proteobacteria_c__Gammaproteobacteria_o__Pseudomonadales_f__Halomonadaceae_g__Marinospirillum_s__Marinospirillum alkaliphilum],(GB_GCA_007116195.1_protein.faa_SKIX01000210.1_2@PF00015_full_PFAM.344.528:0.031528[&&NHX:Type=GTDB:gtdb_class=c__Gammaproteobacteria:gtdb_domain=d__Bacteria:gtdb_family=f__Halomonadaceae:gtdb_genus=g__Marinospirillum:gtdb_order=o__Pseudomonadales:gtdb_phylum=p__Proteobacteria:gtdb_species=s__Marinospirillum sp007116195:heptad=MCP-40H:species=d__Bacteria_p__Proteobacteria_c__Gammaproteobacteria_o__Pseudomonadales_f__Halomonadaceae_g__Marinospirillum_s__Marinospirillum sp007116195],(RS_GCF_003336805.1_protein.faa_NZ_QFWJ01000001.1_219@PF00015_full_PFAM.350.535:0.0799822[&&NHX:Type=GTDB:gtdb_class=c__Gammaproteobacteria:gtdb_domain=d__Bacteria:gtdb_family=f__Halomonadaceae:gtdb_genus=g__Marinospirillum:gtdb_order=o__Pseudomonadales:gtdb_phylum=p__Proteobacteria:gtdb_species=s__Marinospirillum perlucidum:heptad=MCP-40H:species=d__Bacteria_p__Proteobacteria_c__Gammaproteobacteria_o__Pseudomonadales_f__Halomonadaceae_g__Marinospirillum_s__Marinospirillum perlucidum],RS_GCF_900112235.1_protein.faa_NZ_FOLH01000001.1_328@PF00015_full_PFAM.345.531:0.028805[&&NHX:Type=GTDB:gtdb_class=c__Gammaproteobacteria:gtdb_domain=d__Bacteria:gtdb_family=f__Halomonadaceae:gtdb_genus=g__Marinospirillum:gtdb_order=o__Pseudomonadales:gtdb_phylum=p__Proteobacteria:gtdb_species=s__Marinospirillum celere:heptad=MCP-40H:species=d__Bacteria_p__Proteobacteria_c__Gammaproteobacteria_o__Pseudomonadales_f__Halomonadaceae_g__Marinospirillum_s__Marinospirillum celere])0.915:0.0349911[&&NHX:Sample_counter=:Type_counter=GTDB--2:capture_class_counter=:capture_domain_counter=:capture_family_counter=:capture_genus_counter=:capture_order_counter=:capture_phylum_counter=:capture_species_counter=:evoltype=D:gtdb_class_counter=c__Gammaproteobacteria--2:gtdb_domain_counter=d__Bacteria--2:gtdb_family_counter=f__Halomonadaceae--2:gtdb_genus_counter=g__Marinospirillum--2:gtdb_order_counter=o__Pseudomonadales--2:gtdb_phylum_counter=p__Proteobacteria--2:gtdb_species_counter=s__Marinospirillum celere--1||s__Marinospirillum perlucidum--1:heptad_counter=MCP-40H--2:lbd_counter=:lca=d__Bacteria:lca_tree=g__Marinospirillum:name=N457619:ref_name_counter=])0.994:0.108123[&&NHX:Sample_counter=:Type_counter=GTDB--3:capture_class_counter=:capture_domain_counter=:capture_family_counter=:capture_genus_counter=:capture_order_counter=:capture_phylum_counter=:capture_species_counter=:evoltype=D:gtdb_class_counter=c__Gammaproteobacteria--3:gtdb_domain_counter=d__Bacteria--3:gtdb_family_counter=f__Halomonadaceae--3:gtdb_genus_counter=g__Marinospirillum--3:gtdb_order_counter=o__Pseudomonadales--3:gtdb_phylum_counter=p__Proteobacteria--3:gtdb_species_counter=s__Marinospirillum celere--1||s__Marinospirillum perlucidum--1||s__Marinospirillum sp007116195--1:heptad_counter=MCP-40H--3:lbd_counter=:lca=d__Bacteria:lca_tree=g__Marinospirillum:name=N457620:ref_name_counter=])0.72:0.0272168[&&NHX:Sample_counter=:Type_counter=GTDB--4:capture_class_counter=:capture_domain_counter=:capture_family_counter=:capture_genus_counter=:capture_order_counter=:capture_phylum_counter=:capture_species_counter=:evoltype=D:gtdb_class_counter=c__Gammaproteobacteria--4:gtdb_domain_counter=d__Bacteria--4:gtdb_family_counter=f__Halomonadaceae--4:gtdb_genus_counter=g__Marinospirillum--4:gtdb_order_counter=o__Pseudomonadales--4:gtdb_phylum_counter=p__Proteobacteria--4:gtdb_species_counter=s__Marinospirillum alkaliphilum--1||s__Marinospirillum celere--1||s__Marinospirillum perlucidum--1||s__Marinospirillum sp007116195--1:heptad_counter=MCP-40H--4:lbd_counter=:lca=d__Bacteria:lca_tree=g__Marinospirillum:name=N457621:ref_name_counter=])0.23:0.0371131[&&NHX:Sample_counter=:Type_counter=GTDB--5:capture_class_counter=:capture_domain_counter=:capture_family_counter=:capture_genus_counter=:capture_order_counter=:capture_phylum_counter=:capture_species_counter=:evoltype=D:gtdb_class_counter=c__Gammaproteobacteria--5:gtdb_domain_counter=d__Bacteria--5:gtdb_family_counter=f__Halomonadaceae--5:gtdb_genus_counter=g__Marinospirillum--5:gtdb_order_counter=o__Pseudomonadales--5:gtdb_phylum_counter=p__Proteobacteria--5:gtdb_species_counter=s__Marinospirillum alkaliphilum--1||s__Marinospirillum celere--1||s__Marinospirillum perlucidum--1||s__Marinospirillum sp007116195--1||s__Marinospirillum sp014859565--1:heptad_counter=MCP-40H--5:lbd_counter=:lca=d__Bacteria:lca_tree=g__Marinospirillum:name=N457622:ref_name_counter=])0.893:0.0607739[&&NHX:Sample_counter=:Type_counter=GTDB--8:capture_class_counter=:capture_domain_counter=:capture_family_counter=:capture_genus_counter=:capture_order_counter=:capture_phylum_counter=:capture_species_counter=:evoltype=D:gtdb_class_counter=c__Gammaproteobacteria--8:gtdb_domain_counter=d__Bacteria--8:gtdb_family_counter=f__Halomonadaceae--8:gtdb_genus_counter=g__Marinospirillum--8:gtdb_order_counter=o__Pseudomonadales--8:gtdb_phylum_counter=p__Proteobacteria--8:gtdb_species_counter=s__Marinospirillum alkaliphilum--1||s__Marinospirillum celere--1||s__Marinospirillum insulare--1||s__Marinospirillum minutulum--1||s__Marinospirillum perlucidum--1||s__Marinospirillum sp007116195--1||s__Marinospirillum sp012727935--1||s__Marinospirillum sp014859565--1:heptad_counter=MCP-40H--8:lbd_counter=:lca=d__Bacteria:lca_tree=g__Marinospirillum:name=N457623:ref_name_counter=],GB_GCA_007119985.1_protein.faa_SKOQ01000198.1_22@PF00015_full_PFAM.341.545:0.18847[&&NHX:Type=GTDB:gtdb_class=c__Gammaproteobacteria:gtdb_domain=d__Bacteria:gtdb_family=f__Halomonadaceae:gtdb_genus=g__Marinospirillum:gtdb_order=o__Pseudomonadales:gtdb_phylum=p__Proteobacteria:gtdb_species=s__Marinospirillum sp007119985:heptad=MCP-40H:species=d__Bacteria_p__Proteobacteria_c__Gammaproteobacteria_o__Pseudomonadales_f__Halomonadaceae_g__Marinospirillum_s__Marinospirillum sp007119985])0.98:0.12132[&&NHX:Sample_counter=:Type_counter=GTDB--9:capture_class_counter=:capture_domain_counter=:capture_family_counter=:capture_genus_counter=:capture_order_counter=:capture_phylum_counter=:capture_species_counter=:evoltype=D:gtdb_class_counter=c__Gammaproteobacteria--9:gtdb_domain_counter=d__Bacteria--9:gtdb_family_counter=f__Halomonadaceae--9:gtdb_genus_counter=g__Marinospirillum--9:gtdb_order_counter=o__Pseudomonadales--9:gtdb_phylum_counter=p__Proteobacteria--9:gtdb_species_counter=s__Marinospirillum alkaliphilum--1||s__Marinospirillum celere--1||s__Marinospirillum insulare--1||s__Marinospirillum minutulum--1||s__Marinospirillum perlucidum--1||s__Marinospirillum sp007116195--1||s__Marinospirillum sp007119985--1||s__Marinospirillum sp012727935--1||s__Marinospirillum sp014859565--1:heptad_counter=MCP-40H--9:lbd_counter=:lca=d__Bacteria:lca_tree=g__Marinospirillum:name=N457625:ref_name_counter=],(GB_GCA_007119985.1_protein.faa_SKOQ01000085.1_1@PF00015_full_PFAM.102.307:0.119108[&&NHX:Type=GTDB:gtdb_class=c__Gammaproteobacteria:gtdb_domain=d__Bacteria:gtdb_family=f__Halomonadaceae:gtdb_genus=g__Marinospirillum:gtdb_order=o__Pseudomonadales:gtdb_phylum=p__Proteobacteria:gtdb_species=s__Marinospirillum sp007119985:heptad=MCP-40H:species=d__Bacteria_p__Proteobacteria_c__Gammaproteobacteria_o__Pseudomonadales_f__Halomonadaceae_g__Marinospirillum_s__Marinospirillum sp007119985],(GB_GCA_007124475.1_protein.faa_SLFB01000299.1_4@PF00015_full_PFAM.417.616:0.00675013[&&NHX:Type=GTDB:gtdb_class=c__Gammaproteobacteria:gtdb_domain=d__Bacteria:gtdb_family=f__Vibrionaceae:gtdb_genus=g__Vibrio:gtdb_order=o__Enterobacterales:gtdb_phylum=p__Proteobacteria:gtdb_species=s__Vibrio sp007124475:heptad=MCP-40H:species=d__Bacteria_p__Proteobacteria_c__Gammaproteobacteria_o__Enterobacterales_f__Vibrionaceae_g__Vibrio_s__Vibrio sp007124475],((RS_GCF_000176155.1_protein.faa_NZ_ACZO01000006.1_1291@PF00015_full_PFAM.428.617:0[&&NHX:Type=GTDB:gtdb_class=c__Gammaproteobacteria:gtdb_domain=d__Bacteria:gtdb_family=f__Vibrionaceae:gtdb_genus=g__Vibrio:gtdb_order=o__Enterobacterales:gtdb_phylum=p__Proteobacteria:gtdb_species=s__Vibrio metschnikovii:heptad=MCP-40H:species=d__Bacteria_p__Proteobacteria_c__Gammaproteobacteria_o__Enterobacterales_f__Vibrionaceae_g__Vibrio_s__Vibrio metschnikovii],RS_GCF_001895205.1_protein.faa_NZ_BDJF01000006.1_249@PF00015_full_PFAM.428.617:0[&&NHX:Type=GTDB:gtdb_class=c__Gammaproteobacteria:gtdb_domain=d__Bacteria:gtdb_family=f__Vibrionaceae:gtdb_genus=g__Vibrio:gtdb_order=o__Enterobacterales:gtdb_phylum=p__Proteobacteria:gtdb_species=s__Vibrio injensis:heptad=MCP-40H:species=d__Bacteria_p__Proteobacteria_c__Gammaproteobacteria_o__Enterobacterales_f__Vibrionaceae_g__Vibrio_s__Vibrio injensis]):0.00353301[&&NHX:Sample_counter=:Type_counter=GTDB--2:capture_class_counter=:capture_domain_counter=:capture_family_counter=:capture_genus_counter=:capture_order_counter=:capture_phylum_counter=:capture_species_counter=:evoltype=D:gtdb_class_counter=c__Gammaproteobacteria--2:gtdb_domain_counter=d__Bacteria--2:gtdb_family_counter=f__Vibrionaceae--2:gtdb_genus_counter=g__Vibrio--2:gtdb_order_counter=o__Enterobacterales--2:gtdb_phylum_counter=p__Proteobacteria--2:gtdb_species_counter=s__Vibrio injensis--1||s__Vibrio metschnikovii--1:heptad_counter=MCP-40H--2:lbd_counter=:lca=d__Bacteria:lca_tree=g__Vibrio:name=N457630:ref_name_counter=],RS_GCF_002749895.1_protein.faa_NZ_NBUS01000043.1_376@PF00015_full_PFAM.430.620:0.0638412[&&NHX:Type=GTDB:gtdb_class=c__Gammaproteobacteria:gtdb_domain=d__Bacteria:gtdb_family=f__Vibrionaceae:gtdb_genus=g__Vibrio:gtdb_order=o__Enterobacterales:gtdb_phylum=p__Proteobacteria:gtdb_species=s__Vibrio fujianensis:heptad=MCP-40H:species=d__Bacteria_p__Proteobacteria_c__Gammaproteobacteria_o__Enterobacterales_f__Vibrionaceae_g__Vibrio_s__Vibrio fujianensis])0.794:0.0136019[&&NHX:Sample_counter=:Type_counter=GTDB--3:capture_class_counter=:capture_domain_counter=:capture_family_counter=:capture_genus_counter=:capture_order_counter=:capture_phylum_counter=:capture_species_counter=:evoltype=D:gtdb_class_counter=c__Gammaproteobacteria--3:gtdb_domain_counter=d__Bacteria--3:gtdb_family_counter=f__Vibrionaceae--3:gtdb_genus_counter=g__Vibrio--3:gtdb_order_counter=o__Enterobacterales--3:gtdb_phylum_counter=p__Proteobacteria--3:gtdb_species_counter=s__Vibrio fujianensis--1||s__Vibrio injensis--1||s__Vibrio metschnikovii--1:heptad_counter=MCP-40H--3:lbd_counter=:lca=d__Bacteria:lca_tree=g__Vibrio:name=N457632:ref_name_counter=])0.998:0.202469[&&NHX:Sample_counter=:Type_counter=GTDB--4:capture_class_counter=:capture_domain_counter=:capture_family_counter=:capture_genus_counter=:capture_order_counter=:capture_phylum_counter=:capture_species_counter=:evoltype=D:gtdb_class_counter=c__Gammaproteobacteria--4:gtdb_domain_counter=d__Bacteria--4:gtdb_family_counter=f__Vibrionaceae--4:gtdb_genus_counter=g__Vibrio--4:gtdb_order_counter=o__Enterobacterales--4:gtdb_phylum_counter=p__Proteobacteria--4:gtdb_species_counter=s__Vibrio fujianensis--1||s__Vibrio injensis--1||s__Vibrio metschnikovii--1||s__Vibrio sp007124475--1:heptad_counter=MCP-40H--4:lbd_counter=:lca=d__Bacteria:lca_tree=g__Vibrio:name=N457633:ref_name_counter=])1:0.250961[&&NHX:Sample_counter=:Type_counter=GTDB--5:capture_class_counter=:capture_domain_counter=:capture_family_counter=:capture_genus_counter=:capture_order_counter=:capture_phylum_counter=:capture_species_counter=:evoltype=D:gtdb_class_counter=c__Gammaproteobacteria--5:gtdb_domain_counter=d__Bacteria--5:gtdb_family_counter=f__Halomonadaceae--1||f__Vibrionaceae--4:gtdb_genus_counter=g__Marinospirillum--1||g__Vibrio--4:gtdb_order_counter=o__Enterobacterales--4||o__Pseudomonadales--1:gtdb_phylum_counter=p__Proteobacteria--5:gtdb_species_counter=s__Marinospirillum sp007119985--1||s__Vibrio fujianensis--1||s__Vibrio injensis--1||s__Vibrio metschnikovii--1||s__Vibrio sp007124475--1:heptad_counter=MCP-40H--5:lbd_counter=:lca=d__Bacteria:lca_tree=c__Gammaproteobacteria:name=N457634:ref_name_counter=])0.763:0.0358454[&&NHX:Sample_counter=:Type_counter=GTDB--14:capture_class_counter=:capture_domain_counter=:capture_family_counter=:capture_genus_counter=:capture_order_counter=:capture_phylum_counter=:capture_species_counter=:evoltype=D:gtdb_class_counter=c__Gammaproteobacteria--14:gtdb_domain_counter=d__Bacteria--14:gtdb_family_counter=f__Halomonadaceae--10||f__Vibrionaceae--4:gtdb_genus_counter=g__Marinospirillum--10||g__Vibrio--4:gtdb_order_counter=o__Enterobacterales--4||o__Pseudomonadales--10:gtdb_phylum_counter=p__Proteobacteria--14:gtdb_species_counter=s__Marinospirillum alkaliphilum--1||s__Marinospirillum celere--1||s__Marinospirillum insulare--1||s__Marinospirillum minutulum--1||s__Marinospirillum perlucidum--1||s__Marinospirillum sp007116195--1||s__Marinospirillum sp007119985--2||s__Marinospirillum sp012727935--1||s__Marinospirillum sp014859565--1||s__Vibrio fujianensis--1||s__Vibrio injensis--1||s__Vibrio metschnikovii--1||s__Vibrio sp007124475--1:heptad_counter=MCP-40H--14:lbd_counter=:lca=d__Bacteria:lca_tree=c__Gammaproteobacteria:name=N457635:ref_name_counter=],((RS_GCF_900108915.1_protein.faa_NZ_FNYH01000003.1_64@PF00015_full_PFAM.341.522:0.133335[&&NHX:Type=GTDB:gtdb_class=c__Gammaproteobacteria:gtdb_domain=d__Bacteria:gtdb_family=f__Halomonadaceae:gtdb_genus=g__Pseudospirillum:gtdb_order=o__Pseudomonadales:gtdb_phylum=p__Proteobacteria:gtdb_species=s__Pseudospirillum japonicum:heptad=MCP-40H:species=d__Bacteria_p__Proteobacteria_c__Gammaproteobacteria_o__Pseudomonadales_f__Halomonadaceae_g__Pseudospirillum_s__Pseudospirillum japonicum],b9a821c1-e8a9-5163-8667-011d7f4460a1_2@MCPsignal.41.75:0.25877[&&NHX:Sample=rhiztom1:Type=capture:capture_class=c__Gammaproteobacteria:capture_domain=d__Bacteria:capture_family=f__Burkholderiaceae:capture_genus=g__Janthinobacterium:capture_order=o__Burkholderiales:capture_phylum=p__Proteobacteria:capture_species=s__Janthinobacterium sp014379395:heptad=MCP-52H])0.803:0.231655[&&NHX:Sample_counter=rhiztom1--1:Type_counter=GTDB--1||capture--1:capture_class_counter=c__Gammaproteobacteria--1:capture_domain_counter=d__Bacteria--1:capture_family_counter=f__Burkholderiaceae--1:capture_genus_counter=g__Janthinobacterium--1:capture_order_counter=o__Burkholderiales--1:capture_phylum_counter=p__Proteobacteria--1:capture_species_counter=s__Janthinobacterium sp014379395--1:gtdb_class_counter=c__Gammaproteobacteria--1:gtdb_domain_counter=d__Bacteria--1:gtdb_family_counter=f__Halomonadaceae--1:gtdb_genus_counter=g__Pseudospirillum--1:gtdb_order_counter=o__Pseudomonadales--1:gtdb_phylum_counter=p__Proteobacteria--1:gtdb_species_counter=s__Pseudospirillum japonicum--1:heptad_counter=MCP-40H--1||MCP-52H--1:lbd_counter=:lca_tree=s__Pseudospirillum japonicum:name=N457638:ref_name_counter=],RS_GCF_900108915.1_protein.faa_NZ_FNYH01000006.1_36@PF00015_full_PFAM.336.524:0.363589[&&NHX:Type=GTDB:gtdb_class=c__Gammaproteobacteria:gtdb_domain=d__Bacteria:gtdb_family=f__Halomonadaceae:gtdb_genus=g__Pseudospirillum:gtdb_order=o__Pseudomonadales:gtdb_phylum=p__Proteobacteria:gtdb_species=s__Pseudospirillum japonicum:heptad=MCP-40H:species=d__Bacteria_p__Proteobacteria_c__Gammaproteobacteria_o__Pseudomonadales_f__Halomonadaceae_g__Pseudospirillum_s__Pseudospirillum japonicum])0.85:0.098336[&&NHX:Sample_counter=rhiztom1--1:Type_counter=GTDB--2||capture--1:capture_class_counter=c__Gammaproteobacteria--1:capture_domain_counter=d__Bacteria--1:capture_family_counter=f__Burkholderiaceae--1:capture_genus_counter=g__Janthinobacterium--1:capture_order_counter=o__Burkholderiales--1:capture_phylum_counter=p__Proteobacteria--1:capture_species_counter=s__Janthinobacterium sp014379395--1:gtdb_class_counter=c__Gammaproteobacteria--2:gtdb_domain_counter=d__Bacteria--2:gtdb_family_counter=f__Halomonadaceae--2:gtdb_genus_counter=g__Pseudospirillum--2:gtdb_order_counter=o__Pseudomonadales--2:gtdb_phylum_counter=p__Proteobacteria--2:gtdb_species_counter=s__Pseudospirillum japonicum--2:heptad_counter=MCP-40H--2||MCP-52H--1:lbd_counter=:lca_tree=s__Pseudospirillum japonicum:name=N457640:ref_name_counter=])0.974:0.125953[&&NHX:Sample_counter=rhiztom1--1:Type_counter=GTDB--16||capture--1:capture_class_counter=c__Gammaproteobacteria--1:capture_domain_counter=d__Bacteria--1:capture_family_counter=f__Burkholderiaceae--1:capture_genus_counter=g__Janthinobacterium--1:capture_order_counter=o__Burkholderiales--1:capture_phylum_counter=p__Proteobacteria--1:capture_species_counter=s__Janthinobacterium sp014379395--1:evoltype=D:gtdb_class_counter=c__Gammaproteobacteria--16:gtdb_domain_counter=d__Bacteria--16:gtdb_family_counter=f__Halomonadaceae--12||f__Vibrionaceae--4:gtdb_genus_counter=g__Marinospirillum--10||g__Pseudospirillum--2||g__Vibrio--4:gtdb_order_counter=o__Enterobacterales--4||o__Pseudomonadales--12:gtdb_phylum_counter=p__Proteobacteria--16:gtdb_species_counter=s__Marinospirillum alkaliphilum--1||s__Marinospirillum celere--1||s__Marinospirillum insulare--1||s__Marinospirillum minutulum--1||s__Marinospirillum perlucidum--1||s__Marinospirillum sp007116195--1||s__Marinospirillum sp007119985--2||s__Marinospirillum sp012727935--1||s__Marinospirillum sp014859565--1||s__Pseudospirillum japonicum--2||s__Vibrio fujianensis--1||s__Vibrio injensis--1||s__Vibrio metschnikovii--1||s__Vibrio sp007124475--1:heptad_counter=MCP-40H--16||MCP-52H--1:lbd_counter=:lca=d__Bacteria:lca_tree=c__Gammaproteobacteria:name=N457641:ref_name_counter=],((8288d44e-c5af-4290-9577-59b543f02295_5@MCPsignal.40.85:5e-09[&&NHX:Sample=rhiztom1:Type=capture:capture_class=c__Clostridia:capture_domain=d__Bacteria:capture_family=f__UBA929:capture_genus=g__UBA929:capture_order=o__Oscillospirales:capture_phylum=p__Firmicutes_A:capture_species=s__UBA929 sp002293625:heptad=MCP-40H],(RS_GCF_000421465.1_protein.faa_NZ_ATXB01000001.1_1524@PF00015_full_PFAM.419.599:0.479842[&&NHX:Type=GTDB:gtdb_class=c__Gammaproteobacteria:gtdb_domain=d__Bacteria:gtdb_family=f__Methylothermaceae:gtdb_genus=g__Methylohalobius:gtdb_order=o__Methylococcales:gtdb_phylum=p__Proteobacteria:gtdb_species=s__Methylohalobius crimeensis:heptad=MCP-40H:species=d__Bacteria_p__Proteobacteria_c__Gammaproteobacteria_o__Methylococcales_f__Methylothermaceae_g__Methylohalobius_s__Methylohalobius crimeensis],652d5344-f50f-4ac3-b91a-54875299f7d5_4@MCPsignal.417.467:0.165719[&&NHX:Sample=rhiztom3:Type=capture:capture_class=c__Gammaproteobacteria:capture_domain=d__Bacteria:capture_family=f__Burkholderiaceae:capture_genus=g__Ralstonia:capture_order=o__Burkholderiales:capture_phylum=p__Proteobacteria:capture_species=s__Ralstonia sp000620465:heptad=MCP-64H])0:5e-09[&&NHX:Sample_counter=rhiztom3--1:Type_counter=GTDB--1||capture--1:capture_class_counter=c__Gammaproteobacteria--1:capture_domain_counter=d__Bacteria--1:capture_family_counter=f__Burkholderiaceae--1:capture_genus_counter=g__Ralstonia--1:capture_order_counter=o__Burkholderiales--1:capture_phylum_counter=p__Proteobacteria--1:capture_species_counter=s__Ralstonia sp000620465--1:gtdb_class_counter=c__Gammaproteobacteria--1:gtdb_domain_counter=d__Bacteria--1:gtdb_family_counter=f__Methylothermaceae--1:gtdb_genus_counter=g__Methylohalobius--1:gtdb_order_counter=o__Methylococcales--1:gtdb_phylum_counter=p__Proteobacteria--1:gtdb_species_counter=s__Methylohalobius crimeensis--1:heptad_counter=MCP-40H--1||MCP-64H--1:lbd_counter=:lca_tree=s__Methylohalobius crimeensis:name=N457645:ref_name_counter=])0.834:0.0749196[&&NHX:Sample_counter=rhiztom1--1||rhiztom3--1:Type_counter=GTDB--1||capture--2:capture_class_counter=c__Clostridia--1||c__Gammaproteobacteria--1:capture_domain_counter=d__Bacteria--2:capture_family_counter=f__Burkholderiaceae--1||f__UBA929--1:capture_genus_counter=g__Ralstonia--1||g__UBA929--1:capture_order_counter=o__Burkholderiales--1||o__Oscillospirales--1:capture_phylum_counter=p__Firmicutes_A--1||p__Proteobacteria--1:capture_species_counter=s__Ralstonia sp000620465--1||s__UBA929 sp002293625--1:gtdb_class_counter=c__Gammaproteobacteria--1:gtdb_domain_counter=d__Bacteria--1:gtdb_family_counter=f__Methylothermaceae--1:gtdb_genus_counter=g__Methylohalobius--1:gtdb_order_counter=o__Methylococcales--1:gtdb_phylum_counter=p__Proteobacteria--1:gtdb_species_counter=s__Methylohalobius crimeensis--1:heptad_counter=MCP-40H--2||MCP-64H--1:lbd_counter=:lca_tree=s__Methylohalobius crimeensis:name=N457646:ref_name_counter=],(32e24962-f127-4e62-b447-f13620d58485_4@MCPsignal.23.63:5e-09[&&NHX:Sample=rhiztom3:Type=capture:capture_class=c__Gammaproteobacteria:capture_domain=d__Bacteria:capture_family=f__Cellvibrionaceae:capture_genus=g__Cellvibrio:capture_order=o__Pseudomonadales:capture_phylum=p__Proteobacteria:capture_species=s__Cellvibrio sp000263355:heptad=MCP-40H],(((((((b88f91d8-11b4-406b-b4db-418be82af526_3@MCPsignal.316.378:5e-09[&&NHX:Sample=rhiztom1:Type=capture:capture_class=c__Bacilli:capture_domain=d__Bacteria:capture_family=f__Sporolactobacillaceae:capture_genus=g__Sporolactobacillus:capture_order=o__Bacillales_G:capture_phylum=p__Firmicutes:capture_species=s__Sporolactobacillus inulinus:heptad=MCP-40H],fe18dfb4-1941-46f4-bdec-23f3b943581b_6@MCPsignal.25.96:0.0453072[&&NHX:Sample=rhiztom3:Type=capture:capture_class=c__Bacilli:capture_domain=d__Bacteria:capture_family=f__NBRC-103111:capture_genus=g__Paenibacillus_F:capture_order=o__Paenibacillales:capture_phylum=p__Firmicutes:capture_species=s__Paenibacillus_F sp001541095:heptad=MCP-40H])0.929:0.0969997[&&NHX:Sample_counter=rhiztom1--1||rhiztom3--1:Type_counter=capture--2:capture_class_counter=c__Bacilli--2:capture_domain_counter=d__Bacteria--2:capture_family_counter=f__NBRC-103111--1||f__Sporolactobacillaceae--1:capture_genus_counter=g__Paenibacillus_F--1||g__Sporolactobacillus--1:capture_order_counter=o__Bacillales_G--1||o__Paenibacillales--1:capture_phylum_counter=p__Firmicutes--2:capture_species_counter=s__Paenibacillus_F sp001541095--1||s__Sporolactobacillus inulinus--1:gtdb_class_counter=:gtdb_domain_counter=:gtdb_family_counter=:gtdb_genus_counter=:gtdb_order_counter=:gtdb_phylum_counter=:gtdb_species_counter=:heptad_counter=MCP-40H--2:lbd_counter=:name=N457650:ref_name_counter=],(9919a628-f372-5a60-818f-d700e1054f19_5@MCPsignal.33.133:0.00857393[&&NHX:Sample=rhiztom3:Type=capture:capture_class=c__Bacilli:capture_domain=d__Bacteria:capture_family=f__NBRC-103111:capture_genus=g__Paenibacillus_F:capture_order=o__Paenibacillales:capture_phylum=p__Firmicutes:capture_species=s__Paenibacillus_F sp001541095:heptad=MCP-40H],(((3f3ad311-0c3f-41bd-a4f6-f189eb71b47b_4@MCPsignal.150.190:0.036651[&&NHX:Sample=rhiztom1:Type=capture:capture_class=c__Negativicutes:capture_domain=d__Bacteria:capture_family=f__Propionisporaceae:capture_genus=g__Propionispora:capture_order=o__Propionisporales:capture_phylum=p__Firmicutes_C:capture_species=s__Propionispora hippei:heptad=MCP-24H],(2e682b62-a414-4deb-aa10-3d26037dbfc8_3@MCPsignal.19.99:0.014645[&&NHX:Sample=rhiztom3:Type=capture:capture_class=c__Bacilli:capture_domain=d__Bacteria:capture_family=f__NBRC-103111:capture_genus=g__Paenibacillus_F:capture_order=o__Paenibacillales:capture_phylum=p__Firmicutes:capture_species=s__Paenibacillus_F sp001541095:heptad=MCP-40H],(5a5d14bc-cc12-4d4e-93fe-581d347458d2_2@MCPsignal.216.270:5e-09[&&NHX:Sample=rhiztom1:Type=capture:capture_class=c__Bacilli:capture_domain=d__Bacteria:capture_family=f__NBRC-103111:capture_genus=g__Paenibacillus_F:capture_order=o__Paenibacillales:capture_phylum=p__Firmicutes:capture_species=s__Paenibacillus_F sp001541095:heptad=MCP-40H],f618ad40-4f04-4e35-9dfd-49d905dabfaf_6@MCPsignal.202.284:5e-09[&&NHX:Sample=rhiztom3:Type=capture:capture_class=c__Bacilli:capture_domain=d__Bacteria:capture_family=f__NBRC-103111:capture_genus=g__Paenibacillus_F:capture_order=o__Paenibacillales:capture_phylum=p__Firmicutes:capture_species=s__Paenibacillus_F sp001541095:heptad=MCP-40H])0.541:5e-09[&&NHX:Sample_counter=rhiztom1--1||rhiztom3--1:Type_counter=capture--2:capture_class_counter=c__Bacilli--2:capture_domain_counter=d__Bacteria--2:capture_family_counter=f__NBRC-103111--2:capture_genus_counter=g__Paenibacillus_F--2:capture_order_counter=o__Paenibacillales--2:capture_phylum_counter=p__Firmicutes--2:capture_species_counter=s__Paenibacillus_F sp001541095--2:gtdb_class_counter=:gtdb_domain_counter=:gtdb_family_counter=:gtdb_genus_counter=:gtdb_order_counter=:gtdb_phylum_counter=:gtdb_species_counter=:heptad_counter=MCP-40H--2:lbd_counter=:name=N457656:ref_name_counter=])0:5e-09[&&NHX:Sample_counter=rhiztom1--1||rhiztom3--2:Type_counter=capture--3:capture_class_counter=c__Bacilli--3:capture_domain_counter=d__Bacteria--3:capture_family_counter=f__NBRC-103111--3:capture_genus_counter=g__Paenibacillus_F--3:capture_order_counter=o__Paenibacillales--3:capture_phylum_counter=p__Firmicutes--3:capture_species_counter=s__Paenibacillus_F sp001541095--3:gtdb_class_counter=:gtdb_domain_counter=:gtdb_family_counter=:gtdb_genus_counter=:gtdb_order_counter=:gtdb_phylum_counter=:gtdb_species_counter=:heptad_counter=MCP-40H--3:lbd_counter=:name=N457657:ref_name_counter=])0:5e-09[&&NHX:Sample_counter=rhiztom1--2||rhiztom3--2:Type_counter=capture--4:capture_class_counter=c__Bacilli--3||c__Negativicutes--1:capture_domain_counter=d__Bacteria--4:capture_family_counter=f__NBRC-103111--3||f__Propionisporaceae--1:capture_genus_counter=g__Paenibacillus_F--3||g__Propionispora--1:capture_order_counter=o__Paenibacillales--3||o__Propionisporales--1:capture_phylum_counter=p__Firmicutes--3||p__Firmicutes_C--1:capture_species_counter=s__Paenibacillus_F sp001541095--3||s__Propionispora hippei--1:gtdb_class_counter=:gtdb_domain_counter=:gtdb_family_counter=:gtdb_genus_counter=:gtdb_order_counter=:gtdb_phylum_counter=:gtdb_species_counter=:heptad_counter=MCP-24H--1||MCP-40H--3:lbd_counter=:name=N457658:ref_name_counter=],((1ab75c5a-aba7-4237-8517-6f4d3f08ce68_3@MCPsignal.172.266:0.0099566[&&NHX:Sample=rhiztom3:Type=capture:capture_class=c__Gammaproteobacteria:capture_domain=d__Bacteria:capture_family=f__Cellvibrionaceae:capture_genus=g__Cellvibrio:capture_order=o__Pseudomonadales:capture_phylum=p__Proteobacteria:capture_species=s__Cellvibrio sp000263355:heptad=MCP-40H],be478a3d-d8b8-4d15-bba6-d95abc387c22_3@MCPsignal.236.328:5e-09[&&NHX:Sample=rhiztom1:Type=capture:capture_class=c__Gammaproteobacteria:capture_domain=d__Bacteria:capture_family=f__Cellvibrionaceae:capture_genus=g__Cellvibrio:capture_order=o__Pseudomonadales:capture_phylum=p__Proteobacteria:capture_species=s__Cellvibrio sp000263355:heptad=MCP-40H])0:5e-09[&&NHX:Sample_counter=rhiztom1--1||rhiztom3--1:Type_counter=capture--2:capture_class_counter=c__Gammaproteobacteria--2:capture_domain_counter=d__Bacteria--2:capture_family_counter=f__Cellvibrionaceae--2:capture_genus_counter=g__Cellvibrio--2:capture_order_counter=o__Pseudomonadales--2:capture_phylum_counter=p__Proteobacteria--2:capture_species_counter=s__Cellvibrio sp000263355--2:gtdb_class_counter=:gtdb_domain_counter=:gtdb_family_counter=:gtdb_genus_counter=:gtdb_order_counter=:gtdb_phylum_counter=:gtdb_species_counter=:heptad_counter=MCP-40H--2:lbd_counter=:name=N457661:ref_name_counter=],((f7b18569-4547-4159-9895-d88f68cf6cff_4@MCPsignal.17.75:5e-09[&&NHX:Sample=rhiztom3:Type=capture:capture_class=c__Bacilli:capture_domain=d__Bacteria:capture_family=f__NBRC-103111:capture_genus=g__Paenibacillus_F:capture_order=o__Paenibacillales:capture_phylum=p__Firmicutes:capture_species=s__Paenibacillus_F sp001541095:heptad=MCP-40H],(cbd71821-6d51-4ce6-9508-319222c3d7c1_6@MCPsignal.122.160:5e-09[&&NHX:Sample=rhiztom1:Type=capture:capture_class=c__Gammaproteobacteria:capture_domain=d__Bacteria:capture_family=f__Cellvibrionaceae:capture_genus=g__Cellvibrio:capture_order=o__Pseudomonadales:capture_phylum=p__Proteobacteria:capture_species=s__Cellvibrio sp000263355:heptad=MCP-40H],(4e5a693d-146c-43d9-8057-cdc3785b6c76_3@MCPsignal.199.248:0.0616362[&&NHX:Sample=rhizpot3:Type=capture:capture_class=c__Gammaproteobacteria:capture_domain=d__Bacteria:capture_family=f__Cellvibrionaceae:capture_genus=g__Cellvibrio:capture_order=o__Pseudomonadales:capture_phylum=p__Proteobacteria:capture_species=s__Cellvibrio sp000263355:heptad=MCP-40H],((((d2b11236-2b08-4a67-b4d2-274061dfaecb_3@MCPsignal.27.138:5e-09[&&NHX:Sample=rhiztom2:Type=capture:capture_class=c__Bacilli:capture_domain=d__Bacteria:capture_family=f__NBRC-103111:capture_genus=g__Paenibacillus_F:capture_order=o__Paenibacillales:capture_phylum=p__Firmicutes:capture_species=s__Paenibacillus_F sp001541095:heptad=MCP-40H],(7a747e93-0ad7-4cd4-ac38-00d452020bcc_2@MCPsignal.260.378:5e-09[&&NHX:Sample=rhiztom1:Type=capture:capture_class=c__Bacilli:capture_domain=d__Bacteria:capture_family=f__NBRC-103111:capture_genus=g__Paenibacillus_F:capture_order=o__Paenibacillales:capture_phylum=p__Firmicutes:capture_species=s__Paenibacillus_F sp001541095:heptad=MCP-40H],(b1005125-50c1-44bc-a6e2-2facd6991a3e_3@MCPsignal.43.159:0.00689926[&&NHX:Sample=rhiztom1:Type=capture:capture_class=c__Bacilli:capture_domain=d__Bacteria:capture_family=f__NBRC-103111:capture_genus=g__Paenibacillus_F:capture_order=o__Paenibacillales:capture_phylum=p__Firmicutes:capture_species=s__Paenibacillus_F sp001541095:heptad=MCP-40H],(0c608343-8e3d-4df8-a8e0-c9106907faf1_1@MCPsignal.440.533:0.0426024[&&NHX:Sample=rhiztom3:Type=capture:capture_class=c__Gammaproteobacteria:capture_domain=d__Bacteria:capture_family=f__Cellvibrionaceae:capture_genus=g__Cellvibrio:capture_order=o__Pseudomonadales:capture_phylum=p__Proteobacteria:capture_species=s__Cellvibrio sp000263355:heptad=MCP-40H],(6f78f027-4908-40e1-a09b-5ae950d90377_3@MCPsignal.28.138:5e-09[&&NHX:Sample=rhiztom3:Type=capture:capture_class=c__Gammaproteobacteria:capture_domain=d__Bacteria:capture_family=f__Cellvibrionaceae:capture_genus=g__Cellvibrio:capture_order=o__Pseudomonadales:capture_phylum=p__Proteobacteria:capture_species=s__Cellvibrio sp000263355:heptad=MCP-40H],(4dd8d7e3-4408-429b-85d0-8dc284ec9a16_3@MCPsignal.64.217:5e-09[&&NHX:Sample=rhiztom1:Type=capture:besthit=99.3:bitscore=272.0:capture_class=c__Bacilli:capture_domain=d__Bacteria:capture_family=f__NBRC-103111:capture_genus=g__Paenibacillus_F:capture_order=o__Paenibacillales:capture_phylum=p__Firmicutes:capture_species=s__Paenibacillus_F sp001541095:evalue=2.24e-93:gapopen=0.0:heptad=MCP-40H:length=153.0:mismatch=1.0:qcovhsp=100.0:qend=153.0:qstart=1.0:ref_name=RS_GCF_008806955.1_protein.faa_NZ_CP031727.1_945@PF00015_full_PFAM.500.762:scovhsp=58.4:send=214.0:sstart=62.0],RS_GCF_008806955.1_protein.faa_NZ_CP031727.1_945@PF00015_full_PFAM.500.762:0.0199706[&&NHX:Type=GTDB:gtdb_class=c__Gammaproteobacteria:gtdb_domain=d__Bacteria:gtdb_family=f__Cellvibrionaceae:gtdb_genus=g__Cellvibrio:gtdb_order=o__Pseudomonadales:gtdb_phylum=p__Proteobacteria:gtdb_species=s__Cellvibrio sp000263355:heptad=MCP-40H:species=d__Bacteria_p__Proteobacteria_c__Gammaproteobacteria_o__Pseudomonadales_f__Cellvibrionaceae_g__Cellvibrio_s__Cellvibrio sp000263355])0.537:0.00643366[&&NHX:Sample_counter=rhiztom1--1:Type_counter=GTDB--1||capture--1:besthit_avg=99.3:besthit_max=99.3:besthit_min=99.3:besthit_std=0:besthit_sum=99.3:bitscore_avg=272.0:bitscore_max=272.0:bitscore_min=272.0:bitscore_std=0:bitscore_sum=272.0:capture_class_counter=c__Bacilli--1:capture_domain_counter=d__Bacteria--1:capture_family_counter=f__NBRC-103111--1:capture_genus_counter=g__Paenibacillus_F--1:capture_order_counter=o__Paenibacillales--1:capture_phylum_counter=p__Firmicutes--1:capture_species_counter=s__Paenibacillus_F sp001541095--1:evalue_avg=2.24e-93:evalue_max=2.24e-93:evalue_min=2.24e-93:evalue_std=0:evalue_sum=2.24e-93:gapopen_avg=0.0:gapopen_max=0.0:gapopen_min=0.0:gapopen_std=0:gapopen_sum=0.0:gtdb_class_counter=c__Gammaproteobacteria--1:gtdb_domain_counter=d__Bacteria--1:gtdb_family_counter=f__Cellvibrionaceae--1:gtdb_genus_counter=g__Cellvibrio--1:gtdb_order_counter=o__Pseudomonadales--1:gtdb_phylum_counter=p__Proteobacteria--1:gtdb_species_counter=s__Cellvibrio sp000263355--1:heptad_counter=MCP-40H--2:lbd_counter=:lca_tree=s__Cellvibrio sp000263355:length_avg=153.0:length_max=153.0:length_min=153.0:length_std=0:length_sum=153.0:mismatch_avg=1.0:mismatch_max=1.0:mismatch_min=1.0:mismatch_std=0:mismatch_sum=1.0:name=N457672:qcovhsp_avg=100.0:qcovhsp_max=100.0:qcovhsp_min=100.0:qcovhsp_std=0:qcovhsp_sum=100.0:qend_avg=153.0:qend_max=153.0:qend_min=153.0:qend_std=0:qend_sum=153.0:qstart_avg=1.0:qstart_max=1.0:qstart_min=1.0:qstart_std=0:qstart_sum=1.0:ref_name_counter=RS_GCF_008806955.1_protein.faa_NZ_CP031727.1_945@PF00015_full_PFAM.500.762--1:scovhsp_avg=58.4:scovhsp_max=58.4:scovhsp_min=58.4:scovhsp_std=0:scovhsp_sum=58.4:send_avg=214.0:send_max=214.0:send_min=214.0:send_std=0:send_sum=214.0:sstart_avg=62.0:sstart_max=62.0:sstart_min=62.0:sstart_std=0:sstart_sum=62.0])0:1.8e-08[&&NHX:Sample_counter=rhiztom1--1||rhiztom3--1:Type_counter=GTDB--1||capture--2:besthit_avg=99.3:besthit_max=99.3:besthit_min=99.3:besthit_std=0:besthit_sum=99.3:bitscore_avg=272.0:bitscore_max=272.0:bitscore_min=272.0:bitscore_std=0:bitscore_sum=272.0:capture_class_counter=c__Bacilli--1||c__Gammaproteobacteria--1:capture_domain_counter=d__Bacteria--2:capture_family_counter=f__Cellvibrionaceae--1||f__NBRC-103111--1:capture_genus_counter=g__Cellvibrio--1||g__Paenibacillus_F--1:capture_order_counter=o__Paenibacillales--1||o__Pseudomonadales--1:capture_phylum_counter=p__Firmicutes--1||p__Proteobacteria--1:capture_species_counter=s__Cellvibrio sp000263355--1||s__Paenibacillus_F sp001541095--1:evalue_avg=2.24e-93:evalue_max=2.24e-93:evalue_min=2.24e-93:evalue_std=0:evalue_sum=2.24e-93:gapopen_avg=0.0:gapopen_max=0.0:gapopen_min=0.0:gapopen_std=0:gapopen_sum=0.0:gtdb_class_counter=c__Gammaproteobacteria--1:gtdb_domain_counter=d__Bacteria--1:gtdb_family_counter=f__Cellvibrionaceae--1:gtdb_genus_counter=g__Cellvibrio--1:gtdb_order_counter=o__Pseudomonadales--1:gtdb_phylum_counter=p__Proteobacteria--1:gtdb_species_counter=s__Cellvibrio sp000263355--1:heptad_counter=MCP-40H--3:lbd_counter=:lca_tree=s__Cellvibrio sp000263355:length_avg=153.0:length_max=153.0:length_min=153.0:length_std=0:length_sum=153.0:mismatch_avg=1.0:mismatch_max=1.0:mismatch_min=1.0:mismatch_std=0:mismatch_sum=1.0:name=N457673:qcovhsp_avg=100.0:qcovhsp_max=100.0:qcovhsp_min=100.0:qcovhsp_std=0:qcovhsp_sum=100.0:qend_avg=153.0:qend_max=153.0:qend_min=153.0:qend_std=0:qend_sum=153.0:qstart_avg=1.0:qstart_max=1.0:qstart_min=1.0:qstart_std=0:qstart_sum=1.0:ref_name_counter=RS_GCF_008806955.1_protein.faa_NZ_CP031727.1_945@PF00015_full_PFAM.500.762--1:scovhsp_avg=58.4:scovhsp_max=58.4:scovhsp_min=58.4:scovhsp_std=0:scovhsp_sum=58.4:send_avg=214.0:send_max=214.0:send_min=214.0:send_std=0:send_sum=214.0:sstart_avg=62.0:sstart_max=62.0:sstart_min=62.0:sstart_std=0:sstart_sum=62.0])0:1.8e-08[&&NHX:Sample_counter=rhiztom1--1||rhiztom3--2:Type_counter=GTDB--1||capture--3:besthit_avg=99.3:besthit_max=99.3:besthit_min=99.3:besthit_std=0:besthit_sum=99.3:bitscore_avg=272.0:bitscore_max=272.0:bitscore_min=272.0:bitscore_std=0:bitscore_sum=272.0:capture_class_counter=c__Bacilli--1||c__Gammaproteobacteria--2:capture_domain_counter=d__Bacteria--3:capture_family_counter=f__Cellvibrionaceae--2||f__NBRC-103111--1:capture_genus_counter=g__Cellvibrio--2||g__Paenibacillus_F--1:capture_order_counter=o__Paenibacillales--1||o__Pseudomonadales--2:capture_phylum_counter=p__Firmicutes--1||p__Proteobacteria--2:capture_species_counter=s__Cellvibrio sp000263355--2||s__Paenibacillus_F sp001541095--1:evalue_avg=2.24e-93:evalue_max=2.24e-93:evalue_min=2.24e-93:evalue_std=0:evalue_sum=2.24e-93:gapopen_avg=0.0:gapopen_max=0.0:gapopen_min=0.0:gapopen_std=0:gapopen_sum=0.0:gtdb_class_counter=c__Gammaproteobacteria--1:gtdb_domain_counter=d__Bacteria--1:gtdb_family_counter=f__Cellvibrionaceae--1:gtdb_genus_counter=g__Cellvibrio--1:gtdb_order_counter=o__Pseudomonadales--1:gtdb_phylum_counter=p__Proteobacteria--1:gtdb_species_counter=s__Cellvibrio sp000263355--1:heptad_counter=MCP-40H--4:lbd_counter=:lca_tree=s__Cellvibrio sp000263355:length_avg=153.0:length_max=153.0:length_min=153.0:length_std=0:length_sum=153.0:mismatch_avg=1.0:mismatch_max=1.0:mismatch_min=1.0:mismatch_std=0:mismatch_sum=1.0:name=N457674:qcovhsp_avg=100.0:qcovhsp_max=100.0:qcovhsp_min=100.0:qcovhsp_std=0:qcovhsp_sum=100.0:qend_avg=153.0:qend_max=153.0:qend_min=153.0:qend_std=0:qend_sum=153.0:qstart_avg=1.0:qstart_max=1.0:qstart_min=1.0:qstart_std=0:qstart_sum=1.0:ref_name_counter=RS_GCF_008806955.1_protein.faa_NZ_CP031727.1_945@PF00015_full_PFAM.500.762--1:scovhsp_avg=58.4:scovhsp_max=58.4:scovhsp_min=58.4:scovhsp_std=0:scovhsp_sum=58.4:send_avg=214.0:send_max=214.0:send_min=214.0:send_std=0:send_sum=214.0:sstart_avg=62.0:sstart_max=62.0:sstart_min=62.0:sstart_std=0:sstart_sum=62.0])0:1.8e-08[&&NHX:Sample_counter=rhiztom1--2||rhiztom3--2:Type_counter=GTDB--1||capture--4:besthit_avg=99.3:besthit_max=99.3:besthit_min=99.3:besthit_std=0:besthit_sum=99.3:bitscore_avg=272.0:bitscore_max=272.0:bitscore_min=272.0:bitscore_std=0:bitscore_sum=272.0:capture_class_counter=c__Bacilli--2||c__Gammaproteobacteria--2:capture_domain_counter=d__Bacteria--4:capture_family_counter=f__Cellvibrionaceae--2||f__NBRC-103111--2:capture_genus_counter=g__Cellvibrio--2||g__Paenibacillus_F--2:capture_order_counter=o__Paenibacillales--2||o__Pseudomonadales--2:capture_phylum_counter=p__Firmicutes--2||p__Proteobacteria--2:capture_species_counter=s__Cellvibrio sp000263355--2||s__Paenibacillus_F sp001541095--2:evalue_avg=2.24e-93:evalue_max=2.24e-93:evalue_min=2.24e-93:evalue_std=0:evalue_sum=2.24e-93:gapopen_avg=0.0:gapopen_max=0.0:gapopen_min=0.0:gapopen_std=0:gapopen_sum=0.0:gtdb_class_counter=c__Gammaproteobacteria--1:gtdb_domain_counter=d__Bacteria--1:gtdb_family_counter=f__Cellvibrionaceae--1:gtdb_genus_counter=g__Cellvibrio--1:gtdb_order_counter=o__Pseudomonadales--1:gtdb_phylum_counter=p__Proteobacteria--1:gtdb_species_counter=s__Cellvibrio sp000263355--1:heptad_counter=MCP-40H--5:lbd_counter=:lca_tree=s__Cellvibrio sp000263355:length_avg=153.0:length_max=153.0:length_min=153.0:length_std=0:length_sum=153.0:mismatch_avg=1.0:mismatch_max=1.0:mismatch_min=1.0:mismatch_std=0:mismatch_sum=1.0:name=N457675:qcovhsp_avg=100.0:qcovhsp_max=100.0:qcovhsp_min=100.0:qcovhsp_std=0:qcovhsp_sum=100.0:qend_avg=153.0:qend_max=153.0:qend_min=153.0:qend_std=0:qend_sum=153.0:qstart_avg=1.0:qstart_max=1.0:qstart_min=1.0:qstart_std=0:qstart_sum=1.0:ref_name_counter=RS_GCF_008806955.1_protein.faa_NZ_CP031727.1_945@PF00015_full_PFAM.500.762--1:scovhsp_avg=58.4:scovhsp_max=58.4:scovhsp_min=58.4:scovhsp_std=0:scovhsp_sum=58.4:send_avg=214.0:send_max=214.0:send_min=214.0:send_std=0:send_sum=214.0:sstart_avg=62.0:sstart_max=62.0:sstart_min=62.0:sstart_std=0:sstart_sum=62.0])0:1.8e-08[&&NHX:Sample_counter=rhiztom1--3||rhiztom3--2:Type_counter=GTDB--1||capture--5:besthit_avg=99.3:besthit_max=99.3:besthit_min=99.3:besthit_std=0:besthit_sum=99.3:bitscore_avg=272.0:bitscore_max=272.0:bitscore_min=272.0:bitscore_std=0:bitscore_sum=272.0:capture_class_counter=c__Bacilli--3||c__Gammaproteobacteria--2:capture_domain_counter=d__Bacteria--5:capture_family_counter=f__Cellvibrionaceae--2||f__NBRC-103111--3:capture_genus_counter=g__Cellvibrio--2||g__Paenibacillus_F--3:capture_order_counter=o__Paenibacillales--3||o__Pseudomonadales--2:capture_phylum_counter=p__Firmicutes--3||p__Proteobacteria--2:capture_species_counter=s__Cellvibrio sp000263355--2||s__Paenibacillus_F sp001541095--3:evalue_avg=2.24e-93:evalue_max=2.24e-93:evalue_min=2.24e-93:evalue_std=0:evalue_sum=2.24e-93:gapopen_avg=0.0:gapopen_max=0.0:gapopen_min=0.0:gapopen_std=0:gapopen_sum=0.0:gtdb_class_counter=c__Gammaproteobacteria--1:gtdb_domain_counter=d__Bacteria--1:gtdb_family_counter=f__Cellvibrionaceae--1:gtdb_genus_counter=g__Cellvibrio--1:gtdb_order_counter=o__Pseudomonadales--1:gtdb_phylum_counter=p__Proteobacteria--1:gtdb_species_counter=s__Cellvibrio sp000263355--1:heptad_counter=MCP-40H--6:lbd_counter=:lca_tree=s__Cellvibrio sp000263355:length_avg=153.0:length_max=153.0:length_min=153.0:length_std=0:length_sum=153.0:mismatch_avg=1.0:mismatch_max=1.0:mismatch_min=1.0:mismatch_std=0:mismatch_sum=1.0:name=N457676:qcovhsp_avg=100.0:qcovhsp_max=100.0:qcovhsp_min=100.0:qcovhsp_std=0:qcovhsp_sum=100.0:qend_avg=153.0:qend_max=153.0:qend_min=153.0:qend_std=0:qend_sum=153.0:qstart_avg=1.0:qstart_max=1.0:qstart_min=1.0:qstart_std=0:qstart_sum=1.0:ref_name_counter=RS_GCF_008806955.1_protein.faa_NZ_CP031727.1_945@PF00015_full_PFAM.500.762--1:scovhsp_avg=58.4:scovhsp_max=58.4:scovhsp_min=58.4:scovhsp_std=0:scovhsp_sum=58.4:send_avg=214.0:send_max=214.0:send_min=214.0:send_std=0:send_sum=214.0:sstart_avg=62.0:sstart_max=62.0:sstart_min=62.0:sstart_std=0:sstart_sum=62.0])0.42:1.8e-08[&&NHX:Sample_counter=rhiztom1--3||rhiztom2--1||rhiztom3--2:Type_counter=GTDB--1||capture--6:besthit_avg=99.3:besthit_max=99.3:besthit_min=99.3:besthit_std=0:besthit_sum=99.3:bitscore_avg=272.0:bitscore_max=272.0:bitscore_min=272.0:bitscore_std=0:bitscore_sum=272.0:capture_class_counter=c__Bacilli--4||c__Gammaproteobacteria--2:capture_domain_counter=d__Bacteria--6:capture_family_counter=f__Cellvibrionaceae--2||f__NBRC-103111--4:capture_genus_counter=g__Cellvibrio--2||g__Paenibacillus_F--4:capture_order_counter=o__Paenibacillales--4||o__Pseudomonadales--2:capture_phylum_counter=p__Firmicutes--4||p__Proteobacteria--2:capture_species_counter=s__Cellvibrio sp000263355--2||s__Paenibacillus_F sp001541095--4:evalue_avg=2.24e-93:evalue_max=2.24e-93:evalue_min=2.24e-93:evalue_std=0:evalue_sum=2.24e-93:gapopen_avg=0.0:gapopen_max=0.0:gapopen_min=0.0:gapopen_std=0:gapopen_sum=0.0:gtdb_class_counter=c__Gammaproteobacteria--1:gtdb_domain_counter=d__Bacteria--1:gtdb_family_counter=f__Cellvibrionaceae--1:gtdb_genus_counter=g__Cellvibrio--1:gtdb_order_counter=o__Pseudomonadales--1:gtdb_phylum_counter=p__Proteobacteria--1:gtdb_species_counter=s__Cellvibrio sp000263355--1:heptad_counter=MCP-40H--7:lbd_counter=:lca_tree=s__Cellvibrio sp000263355:length_avg=153.0:length_max=153.0:length_min=153.0:length_std=0:length_sum=153.0:mismatch_avg=1.0:mismatch_max=1.0:mismatch_min=1.0:mismatch_std=0:mismatch_sum=1.0:name=N457677:qcovhsp_avg=100.0:qcovhsp_max=100.0:qcovhsp_min=100.0:qcovhsp_std=0:qcovhsp_sum=100.0:qend_avg=153.0:qend_max=153.0:qend_min=153.0:qend_std=0:qend_sum=153.0:qstart_avg=1.0:qstart_max=1.0:qstart_min=1.0:qstart_std=0:qstart_sum=1.0:ref_name_counter=RS_GCF_008806955.1_protein.faa_NZ_CP031727.1_945@PF00015_full_PFAM.500.762--1:scovhsp_avg=58.4:scovhsp_max=58.4:scovhsp_min=58.4:scovhsp_std=0:scovhsp_sum=58.4:send_avg=214.0:send_max=214.0:send_min=214.0:send_std=0:send_sum=214.0:sstart_avg=62.0:sstart_max=62.0:sstart_min=62.0:sstart_std=0:sstart_sum=62.0],4e293e76-4cae-41b1-ab84-4dd08b8db9d0_3@MCPsignal.352.469:5e-09[&&NHX:Sample=rhiztom3:Type=capture:capture_class=c__Bacilli:capture_domain=d__Bacteria:capture_family=f__NBRC-103111:capture_genus=g__Paenibacillus_F:capture_order=o__Paenibacillales:capture_phylum=p__Firmicutes:capture_species=s__Paenibacillus_F sp001541095:heptad=MCP-40H])0.377:1.8e-08[&&NHX:Sample_counter=rhiztom1--3||rhiztom2--1||rhiztom3--3:Type_counter=GTDB--1||capture--7:besthit_avg=99.3:besthit_max=99.3:besthit_min=99.3:besthit_std=0:besthit_sum=99.3:bitscore_avg=272.0:bitscore_max=272.0:bitscore_min=272.0:bitscore_std=0:bitscore_sum=272.0:capture_class_counter=c__Bacilli--5||c__Gammaproteobacteria--2:capture_domain_counter=d__Bacteria--7:capture_family_counter=f__Cellvibrionaceae--2||f__NBRC-103111--5:capture_genus_counter=g__Cellvibrio--2||g__Paenibacillus_F--5:capture_order_counter=o__Paenibacillales--5||o__Pseudomonadales--2:capture_phylum_counter=p__Firmicutes--5||p__Proteobacteria--2:capture_species_counter=s__Cellvibrio sp000263355--2||s__Paenibacillus_F sp001541095--5:evalue_avg=2.24e-93:evalue_max=2.24e-93:evalue_min=2.24e-93:evalue_std=0:evalue_sum=2.24e-93:gapopen_avg=0.0:gapopen_max=0.0:gapopen_min=0.0:gapopen_std=0:gapopen_sum=0.0:gtdb_class_counter=c__Gammaproteobacteria--1:gtdb_domain_counter=d__Bacteria--1:gtdb_family_counter=f__Cellvibrionaceae--1:gtdb_genus_counter=g__Cellvibrio--1:gtdb_order_counter=o__Pseudomonadales--1:gtdb_phylum_counter=p__Proteobacteria--1:gtdb_species_counter=s__Cellvibrio sp000263355--1:heptad_counter=MCP-40H--8:lbd_counter=:lca_tree=s__Cellvibrio sp000263355:length_avg=153.0:length_max=153.0:length_min=153.0:length_std=0:length_sum=153.0:mismatch_avg=1.0:mismatch_max=1.0:mismatch_min=1.0:mismatch_std=0:mismatch_sum=1.0:name=N457679:qcovhsp_avg=100.0:qcovhsp_max=100.0:qcovhsp_min=100.0:qcovhsp_std=0:qcovhsp_sum=100.0:qend_avg=153.0:qend_max=153.0:qend_min=153.0:qend_std=0:qend_sum=153.0:qstart_avg=1.0:qstart_max=1.0:qstart_min=1.0:qstart_std=0:qstart_sum=1.0:ref_name_counter=RS_GCF_008806955.1_protein.faa_NZ_CP031727.1_945@PF00015_full_PFAM.500.762--1:scovhsp_avg=58.4:scovhsp_max=58.4:scovhsp_min=58.4:scovhsp_std=0:scovhsp_sum=58.4:send_avg=214.0:send_max=214.0:send_min=214.0:send_std=0:send_sum=214.0:sstart_avg=62.0:sstart_max=62.0:sstart_min=62.0:sstart_std=0:sstart_sum=62.0],(((((((bdb16faa-0441-44e8-a5ed-a674f3a91931_3@MCPsignal.89.170:5e-09[&&NHX:Sample=rhiztom1:Type=capture:capture_class=c__Bacilli:capture_domain=d__Bacteria:capture_family=f__NBRC-103111:capture_genus=g__Paenibacillus_F:capture_order=o__Paenibacillales:capture_phylum=p__Firmicutes:capture_species=s__Paenibacillus_F sp001541095:heptad=MCP-40H],e6ce8b50-7914-52c4-abea-22957797a5fc_6@MCPsignal.144.233:0.018429[&&NHX:Sample=rhiztom3:Type=capture:capture_class=c__Gammaproteobacteria:capture_domain=d__Bacteria:capture_family=f__Cellvibrionaceae:capture_genus=g__Cellvibrio:capture_order=o__Pseudomonadales:capture_phylum=p__Proteobacteria:capture_species=s__Cellvibrio sp000263355:heptad=MCP-40H])0:5e-09[&&NHX:Sample_counter=rhiztom1--1||rhiztom3--1:Type_counter=capture--2:capture_class_counter=c__Bacilli--1||c__Gammaproteobacteria--1:capture_domain_counter=d__Bacteria--2:capture_family_counter=f__Cellvibrionaceae--1||f__NBRC-103111--1:capture_genus_counter=g__Cellvibrio--1||g__Paenibacillus_F--1:capture_order_counter=o__Paenibacillales--1||o__Pseudomonadales--1:capture_phylum_counter=p__Firmicutes--1||p__Proteobacteria--1:capture_species_counter=s__Cellvibrio sp000263355--1||s__Paenibacillus_F sp001541095--1:gtdb_class_counter=:gtdb_domain_counter=:gtdb_family_counter=:gtdb_genus_counter=:gtdb_order_counter=:gtdb_phylum_counter=:gtdb_species_counter=:heptad_counter=MCP-40H--2:lbd_counter=:name=N457682:ref_name_counter=],((151604d4-cba1-4bc1-bfac-45bfd78861dd_3@MCPsignal.466.561:5e-09[&&NHX:Sample=rhiztom3:Type=capture:capture_class=c__Bacilli:capture_domain=d__Bacteria:capture_family=f__NBRC-103111:capture_genus=g__Paenibacillus_F:capture_order=o__Paenibacillales:capture_phylum=p__Firmicutes:capture_species=s__Paenibacillus_F sp001541095:heptad=MCP-40H],(1ec1e6d5-cce4-4ec3-8a4c-bda1eb698e5b_3@MCPsignal.291.379:5e-09[&&NHX:Sample=rhiztom1:Type=capture:capture_class=c__Gammaproteobacteria:capture_domain=d__Bacteria:capture_family=f__Cellvibrionaceae:capture_genus=g__Cellvibrio:capture_order=o__Pseudomonadales:capture_phylum=p__Proteobacteria:capture_species=s__Cellvibrio sp000263355:heptad=MCP-40H],(1c081edf-c27e-5df5-8628-53036c23ee51_4@MCPsignal.135.232:0.00888829[&&NHX:Sample=rhiztom1:Type=capture:capture_class=c__Bacilli:capture_domain=d__Bacteria:capture_family=f__NBRC-103111:capture_genus=g__Paenibacillus_F:capture_order=o__Paenibacillales:capture_phylum=p__Firmicutes:capture_species=s__Paenibacillus_F sp001541095:heptad=MCP-40H],573d7cb1-21af-42e5-9762-42f073383403_2@MCPsignal.163.310:0.0584674[&&NHX:Sample=rhiztom3:Type=capture:besthit=86.0:bitscore=207.0:capture_class=c__Bacilli:capture_domain=d__Bacteria:capture_family=f__NBRC-103111:capture_genus=g__Paenibacillus_F:capture_order=o__Paenibacillales:capture_phylum=p__Firmicutes:capture_species=s__Paenibacillus_F sp001541095:evalue=5.72e-68:gapopen=3.0:heptad=MCP-40H:length=150.0:mismatch=14.0:qcovhsp=100.0:qend=147.0:qstart=1.0:ref_name=RS_GCF_008806955.1_protein.faa_NZ_CP031727.1_945@PF00015_full_PFAM.500.762:scovhsp=55.7:send=233.0:sstart=88.0])0:5e-09[&&NHX:Sample_counter=rhiztom1--1||rhiztom3--1:Type_counter=capture--2:besthit_avg=86.0:besthit_max=86.0:besthit_min=86.0:besthit_std=0:besthit_sum=86.0:bitscore_avg=207.0:bitscore_max=207.0:bitscore_min=207.0:bitscore_std=0:bitscore_sum=207.0:capture_class_counter=c__Bacilli--2:capture_domain_counter=d__Bacteria--2:capture_family_counter=f__NBRC-103111--2:capture_genus_counter=g__Paenibacillus_F--2:capture_order_counter=o__Paenibacillales--2:capture_phylum_counter=p__Firmicutes--2:capture_species_counter=s__Paenibacillus_F sp001541095--2:evalue_avg=5.72e-68:evalue_max=5.72e-68:evalue_min=5.72e-68:evalue_std=0:evalue_sum=5.72e-68:gapopen_avg=3.0:gapopen_max=3.0:gapopen_min=3.0:gapopen_std=0:gapopen_sum=3.0:gtdb_class_counter=:gtdb_domain_counter=:gtdb_family_counter=:gtdb_genus_counter=:gtdb_order_counter=:gtdb_phylum_counter=:gtdb_species_counter=:heptad_counter=MCP-40H--2:lbd_counter=:length_avg=150.0:length_max=150.0:length_min=150.0:length_std=0:length_sum=150.0:mismatch_avg=14.0:mismatch_max=14.0:mismatch_min=14.0:mismatch_std=0:mismatch_sum=14.0:name=N457687:qcovhsp_avg=100.0:qcovhsp_max=100.0:qcovhsp_min=100.0:qcovhsp_std=0:qcovhsp_sum=100.0:qend_avg=147.0:qend_max=147.0:qend_min=147.0:qend_std=0:qend_sum=147.0:qstart_avg=1.0:qstart_max=1.0:qstart_min=1.0:qstart_std=0:qstart_sum=1.0:ref_name_counter=RS_GCF_008806955.1_protein.faa_NZ_CP031727.1_945@PF00015_full_PFAM.500.762--1:scovhsp_avg=55.7:scovhsp_max=55.7:scovhsp_min=55.7:scovhsp_std=0:scovhsp_sum=55.7:send_avg=233.0:send_max=233.0:send_min=233.0:send_std=0:send_sum=233.0:sstart_avg=88.0:sstart_max=88.0:sstart_min=88.0:sstart_std=0:sstart_sum=88.0])0:5e-09[&&NHX:Sample_counter=rhiztom1--2||rhiztom3--1:Type_counter=capture--3:besthit_avg=86.0:besthit_max=86.0:besthit_min=86.0:besthit_std=0:besthit_sum=86.0:bitscore_avg=207.0:bitscore_max=207.0:bitscore_min=207.0:bitscore_std=0:bitscore_sum=207.0:capture_class_counter=c__Bacilli--2||c__Gammaproteobacteria--1:capture_domain_counter=d__Bacteria--3:capture_family_counter=f__Cellvibrionaceae--1||f__NBRC-103111--2:capture_genus_counter=g__Cellvibrio--1||g__Paenibacillus_F--2:capture_order_counter=o__Paenibacillales--2||o__Pseudomonadales--1:capture_phylum_counter=p__Firmicutes--2||p__Proteobacteria--1:capture_species_counter=s__Cellvibrio sp000263355--1||s__Paenibacillus_F sp001541095--2:evalue_avg=5.72e-68:evalue_max=5.72e-68:evalue_min=5.72e-68:evalue_std=0:evalue_sum=5.72e-68:gapopen_avg=3.0:gapopen_max=3.0:gapopen_min=3.0:gapopen_std=0:gapopen_sum=3.0:gtdb_class_counter=:gtdb_domain_counter=:gtdb_family_counter=:gtdb_genus_counter=:gtdb_order_counter=:gtdb_phylum_counter=:gtdb_species_counter=:heptad_counter=MCP-40H--3:lbd_counter=:length_avg=150.0:length_max=150.0:length_min=150.0:length_std=0:length_sum=150.0:mismatch_avg=14.0:mismatch_max=14.0:mismatch_min=14.0:mismatch_std=0:mismatch_sum=14.0:name=N457688:qcovhsp_avg=100.0:qcovhsp_max=100.0:qcovhsp_min=100.0:qcovhsp_std=0:qcovhsp_sum=100.0:qend_avg=147.0:qend_max=147.0:qend_min=147.0:qend_std=0:qend_sum=147.0:qstart_avg=1.0:qstart_max=1.0:qstart_min=1.0:qstart_std=0:qstart_sum=1.0:ref_name_counter=RS_GCF_008806955.1_protein.faa_NZ_CP031727.1_945@PF00015_full_PFAM.500.762--1:scovhsp_avg=55.7:scovhsp_max=55.7:scovhsp_min=55.7:scovhsp_std=0:scovhsp_sum=55.7:send_avg=233.0:send_max=233.0:send_min=233.0:send_std=0:send_sum=233.0:sstart_avg=88.0:sstart_max=88.0:sstart_min=88.0:sstart_std=0:sstart_sum=88.0])0.967:5e-09[&&NHX:Sample_counter=rhiztom1--2||rhiztom3--2:Type_counter=capture--4:besthit_avg=86.0:besthit_max=86.0:besthit_min=86.0:besthit_std=0:besthit_sum=86.0:bitscore_avg=207.0:bitscore_max=207.0:bitscore_min=207.0:bitscore_std=0:bitscore_sum=207.0:capture_class_counter=c__Bacilli--3||c__Gammaproteobacteria--1:capture_domain_counter=d__Bacteria--4:capture_family_counter=f__Cellvibrionaceae--1||f__NBRC-103111--3:capture_genus_counter=g__Cellvibrio--1||g__Paenibacillus_F--3:capture_order_counter=o__Paenibacillales--3||o__Pseudomonadales--1:capture_phylum_counter=p__Firmicutes--3||p__Proteobacteria--1:capture_species_counter=s__Cellvibrio sp000263355--1||s__Paenibacillus_F sp001541095--3:evalue_avg=5.72e-68:evalue_max=5.72e-68:evalue_min=5.72e-68:evalue_std=0:evalue_sum=5.72e-68:gapopen_avg=3.0:gapopen_max=3.0:gapopen_min=3.0:gapopen_std=0:gapopen_sum=3.0:gtdb_class_counter=:gtdb_domain_counter=:gtdb_family_counter=:gtdb_genus_counter=:gtdb_order_counter=:gtdb_phylum_counter=:gtdb_species_counter=:heptad_counter=MCP-40H--4:lbd_counter=:length_avg=150.0:length_max=150.0:length_min=150.0:length_std=0:length_sum=150.0:mismatch_avg=14.0:mismatch_max=14.0:mismatch_min=14.0:mismatch_std=0:mismatch_sum=14.0:name=N457689:qcovhsp_avg=100.0:qcovhsp_max=100.0:qcovhsp_min=100.0:qcovhsp_std=0:qcovhsp_sum=100.0:qend_avg=147.0:qend_max=147.0:qend_min=147.0:qend_std=0:qend_sum=147.0:qstart_avg=1.0:qstart_max=1.0:qstart_min=1.0:qstart_std=0:qstart_sum=1.0:ref_name_counter=RS_GCF_008806955.1_protein.faa_NZ_CP031727.1_945@PF00015_full_PFAM.500.762--1:scovhsp_avg=55.7:scovhsp_max=55.7:scovhsp_min=55.7:scovhsp_std=0:scovhsp_sum=55.7:send_avg=233.0:send_max=233.0:send_min=233.0:send_std=0:send_sum=233.0:sstart_avg=88.0:sstart_max=88.0:sstart_min=88.0:sstart_std=0:sstart_sum=88.0],d1e453bc-fa99-417d-8a2a-478e8cc0e7e8_1@MCPsignal.38.152:5e-09[&&NHX:Sample=rhiztom3:Type=capture:capture_class=c__Gammaproteobacteria:capture_domain=d__Bacteria:capture_family=f__Cellvibrionaceae:capture_genus=g__Cellvibrio:capture_order=o__Pseudomonadales:capture_phylum=p__Proteobacteria:capture_species=s__Cellvibrio sp000263355:heptad=MCP-40H])0:5e-09[&&NHX:Sample_counter=rhiztom1--2||rhiztom3--3:Type_counter=capture--5:besthit_avg=86.0:besthit_max=86.0:besthit_min=86.0:besthit_std=0:besthit_sum=86.0:bitscore_avg=207.0:bitscore_max=207.0:bitscore_min=207.0:bitscore_std=0:bitscore_sum=207.0:capture_class_counter=c__Bacilli--3||c__Gammaproteobacteria--2:capture_domain_counter=d__Bacteria--5:capture_family_counter=f__Cellvibrionaceae--2||f__NBRC-103111--3:capture_genus_counter=g__Cellvibrio--2||g__Paenibacillus_F--3:capture_order_counter=o__Paenibacillales--3||o__Pseudomonadales--2:capture_phylum_counter=p__Firmicutes--3||p__Proteobacteria--2:capture_species_counter=s__Cellvibrio sp000263355--2||s__Paenibacillus_F sp001541095--3:evalue_avg=5.72e-68:evalue_max=5.72e-68:evalue_min=5.72e-68:evalue_std=0:evalue_sum=5.72e-68:gapopen_avg=3.0:gapopen_max=3.0:gapopen_min=3.0:gapopen_std=0:gapopen_sum=3.0:gtdb_class_counter=:gtdb_domain_counter=:gtdb_family_counter=:gtdb_genus_counter=:gtdb_order_counter=:gtdb_phylum_counter=:gtdb_species_counter=:heptad_counter=MCP-40H--5:lbd_counter=:length_avg=150.0:length_max=150.0:length_min=150.0:length_std=0:length_sum=150.0:mismatch_avg=14.0:mismatch_max=14.0:mismatch_min=14.0:mismatch_std=0:mismatch_sum=14.0:name=N457691:qcovhsp_avg=100.0:qcovhsp_max=100.0:qcovhsp_min=100.0:qcovhsp_std=0:qcovhsp_sum=100.0:qend_avg=147.0:qend_max=147.0:qend_min=147.0:qend_std=0:qend_sum=147.0:qstart_avg=1.0:qstart_max=1.0:qstart_min=1.0:qstart_std=0:qstart_sum=1.0:ref_name_counter=RS_GCF_008806955.1_protein.faa_NZ_CP031727.1_945@PF00015_full_PFAM.500.762--1:scovhsp_avg=55.7:scovhsp_max=55.7:scovhsp_min=55.7:scovhsp_std=0:scovhsp_sum=55.7:send_avg=233.0:send_max=233.0:send_min=233.0:send_std=0:send_sum=233.0:sstart_avg=88.0:sstart_max=88.0:sstart_min=88.0:sstart_std=0:sstart_sum=88.0])0.744:0.0104006[&&NHX:Sample_counter=rhiztom1--3||rhiztom3--4:Type_counter=capture--7:besthit_avg=86.0:besthit_max=86.0:besthit_min=86.0:besthit_std=0:besthit_sum=86.0:bitscore_avg=207.0:bitscore_max=207.0:bitscore_min=207.0:bitscore_std=0:bitscore_sum=207.0:capture_class_counter=c__Bacilli--4||c__Gammaproteobacteria--3:capture_domain_counter=d__Bacteria--7:capture_family_counter=f__Cellvibrionaceae--3||f__NBRC-103111--4:capture_genus_counter=g__Cellvibrio--3||g__Paenibacillus_F--4:capture_order_counter=o__Paenibacillales--4||o__Pseudomonadales--3:capture_phylum_counter=p__Firmicutes--4||p__Proteobacteria--3:capture_species_counter=s__Cellvibrio sp000263355--3||s__Paenibacillus_F sp001541095--4:evalue_avg=5.72e-68:evalue_max=5.72e-68:evalue_min=5.72e-68:evalue_std=0:evalue_sum=5.72e-68:gapopen_avg=3.0:gapopen_max=3.0:gapopen_min=3.0:gapopen_std=0:gapopen_sum=3.0:gtdb_class_counter=:gtdb_domain_counter=:gtdb_family_counter=:gtdb_genus_counter=:gtdb_order_counter=:gtdb_phylum_counter=:gtdb_species_counter=:heptad_counter=MCP-40H--7:lbd_counter=:length_avg=150.0:length_max=150.0:length_min=150.0:length_std=0:length_sum=150.0:mismatch_avg=14.0:mismatch_max=14.0:mismatch_min=14.0:mismatch_std=0:mismatch_sum=14.0:name=N457692:qcovhsp_avg=100.0:qcovhsp_max=100.0:qcovhsp_min=100.0:qcovhsp_std=0:qcovhsp_sum=100.0:qend_avg=147.0:qend_max=147.0:qend_min=147.0:qend_std=0:qend_sum=147.0:qstart_avg=1.0:qstart_max=1.0:qstart_min=1.0:qstart_std=0:qstart_sum=1.0:ref_name_counter=RS_GCF_008806955.1_protein.faa_NZ_CP031727.1_945@PF00015_full_PFAM.500.762--1:scovhsp_avg=55.7:scovhsp_max=55.7:scovhsp_min=55.7:scovhsp_std=0:scovhsp_sum=55.7:send_avg=233.0:send_max=233.0:send_min=233.0:send_std=0:send_sum=233.0:sstart_avg=88.0:sstart_max=88.0:sstart_min=88.0:sstart_std=0:sstart_sum=88.0],(aa66ad40-21ef-4862-97b6-3c082634d642_4@MCPsignal.108.195:5e-09[&&NHX:Sample=rhiztom2:Type=capture:capture_class=c__Bacilli:capture_domain=d__Bacteria:capture_family=f__NBRC-103111:capture_genus=g__Paenibacillus_F:capture_order=o__Paenibacillales:capture_phylum=p__Firmicutes:capture_species=s__Paenibacillus_F sp001541095:heptad=MCP-40H],7f4a73e2-81e9-5e77-9e3b-03eb54347600_1@MCPsignal.153.302:0.444033[&&NHX:Sample=rhiztom2:Type=capture:capture_class=c__Gammaproteobacteria:capture_domain=d__Bacteria:capture_family=f__Cellvibrionaceae:capture_genus=g__Cellvibrio:capture_order=o__Pseudomonadales:capture_phylum=p__Proteobacteria:capture_species=s__Cellvibrio sp000263355:heptad=MCP-40H])0.845:0.0156298[&&NHX:Sample_counter=rhiztom2--2:Type_counter=capture--2:capture_class_counter=c__Bacilli--1||c__Gammaproteobacteria--1:capture_domain_counter=d__Bacteria--2:capture_family_counter=f__Cellvibrionaceae--1||f__NBRC-103111--1:capture_genus_counter=g__Cellvibrio--1||g__Paenibacillus_F--1:capture_order_counter=o__Paenibacillales--1||o__Pseudomonadales--1:capture_phylum_counter=p__Firmicutes--1||p__Proteobacteria--1:capture_species_counter=s__Cellvibrio sp000263355--1||s__Paenibacillus_F sp001541095--1:gtdb_class_counter=:gtdb_domain_counter=:gtdb_family_counter=:gtdb_genus_counter=:gtdb_order_counter=:gtdb_phylum_counter=:gtdb_species_counter=:heptad_counter=MCP-40H--2:lbd_counter=:name=N457695:ref_name_counter=])0.947:0.0415758[&&NHX:Sample_counter=rhiztom1--3||rhiztom2--2||rhiztom3--4:Type_counter=capture--9:besthit_avg=86.0:besthit_max=86.0:besthit_min=86.0:besthit_std=0:besthit_sum=86.0:bitscore_avg=207.0:bitscore_max=207.0:bitscore_min=207.0:bitscore_std=0:bitscore_sum=207.0:capture_class_counter=c__Bacilli--5||c__Gammaproteobacteria--4:capture_domain_counter=d__Bacteria--9:capture_family_counter=f__Cellvibrionaceae--4||f__NBRC-103111--5:capture_genus_counter=g__Cellvibrio--4||g__Paenibacillus_F--5:capture_order_counter=o__Paenibacillales--5||o__Pseudomonadales--4:capture_phylum_counter=p__Firmicutes--5||p__Proteobacteria--4:capture_species_counter=s__Cellvibrio sp000263355--4||s__Paenibacillus_F sp001541095--5:evalue_avg=5.72e-68:evalue_max=5.72e-68:evalue_min=5.72e-68:evalue_std=0:evalue_sum=5.72e-68:gapopen_avg=3.0:gapopen_max=3.0:gapopen_min=3.0:gapopen_std=0:gapopen_sum=3.0:gtdb_class_counter=:gtdb_domain_counter=:gtdb_family_counter=:gtdb_genus_counter=:gtdb_order_counter=:gtdb_phylum_counter=:gtdb_species_counter=:heptad_counter=MCP-40H--9:lbd_counter=:length_avg=150.0:length_max=150.0:length_min=150.0:length_std=0:length_sum=150.0:mismatch_avg=14.0:mismatch_max=14.0:mismatch_min=14.0:mismatch_std=0:mismatch_sum=14.0:name=N457696:qcovhsp_avg=100.0:qcovhsp_max=100.0:qcovhsp_min=100.0:qcovhsp_std=0:qcovhsp_sum=100.0:qend_avg=147.0:qend_max=147.0:qend_min=147.0:qend_std=0:qend_sum=147.0:qstart_avg=1.0:qstart_max=1.0:qstart_min=1.0:qstart_std=0:qstart_sum=1.0:ref_name_counter=RS_GCF_008806955.1_protein.faa_NZ_CP031727.1_945@PF00015_full_PFAM.500.762--1:scovhsp_avg=55.7:scovhsp_max=55.7:scovhsp_min=55.7:scovhsp_std=0:scovhsp_sum=55.7:send_avg=233.0:send_max=233.0:send_min=233.0:send_std=0:send_sum=233.0:sstart_avg=88.0:sstart_max=88.0:sstart_min=88.0:sstart_std=0:sstart_sum=88.0],(5db226b3-680b-4f88-a5f4-9345c9778ee8_5@MCPsignal.105.265:5e-09[&&NHX:Sample=rhiztom1:Type=capture:besthit=100.0:bitscore=279.0:capture_class=c__Gammaproteobacteria:capture_domain=d__Bacteria:capture_family=f__Cellvibrionaceae:capture_genus=g__Cellvibrio:capture_order=o__Pseudomonadales:capture_phylum=p__Proteobacteria:capture_species=s__Cellvibrio sp000263355:evalue=5.46e-96:gapopen=0.0:heptad=MCP-40H:length=160.0:mismatch=0.0:qcovhsp=100.0:qend=160.0:qstart=1.0:ref_name=RS_GCF_008806955.1_protein.faa_NZ_CP031727.1_945@PF00015_full_PFAM.500.762:scovhsp=61.1:send=233.0:sstart=74.0],((((3857cc29-5e88-444d-99c6-1297ff220e29_4@MCPsignal.52.221:0.0042478[&&NHX:Sample=rhiztom2:Type=capture:besthit=99.4:bitscore=294.0:capture_class=c__Bacilli:capture_domain=d__Bacteria:capture_family=f__NBRC-103111:capture_genus=g__Paenibacillus_F:capture_order=o__Paenibacillales:capture_phylum=p__Firmicutes:capture_species=s__Paenibacillus_F sp001541095:evalue=9.19e-102:gapopen=0.0:heptad=MCP-40H:length=169.0:mismatch=1.0:qcovhsp=100.0:qend=169.0:qstart=1.0:ref_name=RS_GCF_008806955.1_protein.faa_NZ_CP031727.1_945@PF00015_full_PFAM.500.762:scovhsp=64.5:send=233.0:sstart=65.0],2eb2e338-eb3d-4fc3-95ca-fb0ddb7bbb20_3@MCPsignal.37.154:5e-09[&&NHX:Sample=rhiztom1:Type=capture:capture_class=c__Gammaproteobacteria:capture_domain=d__Bacteria:capture_family=f__Cellvibrionaceae:capture_genus=g__Cellvibrio:capture_order=o__Pseudomonadales:capture_phylum=p__Proteobacteria:capture_species=s__Cellvibrio sp000263355:heptad=MCP-40H])0:1.8e-08[&&NHX:Sample_counter=rhiztom1--1||rhiztom2--1:Type_counter=capture--2:besthit_avg=99.4:besthit_max=99.4:besthit_min=99.4:besthit_std=0:besthit_sum=99.4:bitscore_avg=294.0:bitscore_max=294.0:bitscore_min=294.0:bitscore_std=0:bitscore_sum=294.0:capture_class_counter=c__Bacilli--1||c__Gammaproteobacteria--1:capture_domain_counter=d__Bacteria--2:capture_family_counter=f__Cellvibrionaceae--1||f__NBRC-103111--1:capture_genus_counter=g__Cellvibrio--1||g__Paenibacillus_F--1:capture_order_counter=o__Paenibacillales--1||o__Pseudomonadales--1:capture_phylum_counter=p__Firmicutes--1||p__Proteobacteria--1:capture_species_counter=s__Cellvibrio sp000263355--1||s__Paenibacillus_F sp001541095--1:evalue_avg=9.19e-102:evalue_max=9.19e-102:evalue_min=9.19e-102:evalue_std=0:evalue_sum=9.19e-102:gapopen_avg=0.0:gapopen_max=0.0:gapopen_min=0.0:gapopen_std=0:gapopen_sum=0.0:gtdb_class_counter=:gtdb_domain_counter=:gtdb_family_counter=:gtdb_genus_counter=:gtdb_order_counter=:gtdb_phylum_counter=:gtdb_species_counter=:heptad_counter=MCP-40H--2:lbd_counter=:length_avg=169.0:length_max=169.0:length_min=169.0:length_std=0:length_sum=169.0:mismatch_avg=1.0:mismatch_max=1.0:mismatch_min=1.0:mismatch_std=0:mismatch_sum=1.0:name=N457700:qcovhsp_avg=100.0:qcovhsp_max=100.0:qcovhsp_min=100.0:qcovhsp_std=0:qcovhsp_sum=100.0:qend_avg=169.0:qend_max=169.0:qend_min=169.0:qend_std=0:qend_sum=169.0:qstart_avg=1.0:qstart_max=1.0:qstart_min=1.0:qstart_std=0:qstart_sum=1.0:ref_name_counter=RS_GCF_008806955.1_protein.faa_NZ_CP031727.1_945@PF00015_full_PFAM.500.762--1:scovhsp_avg=64.5:scovhsp_max=64.5:scovhsp_min=64.5:scovhsp_std=0:scovhsp_sum=64.5:send_avg=233.0:send_max=233.0:send_min=233.0:send_std=0:send_sum=233.0:sstart_avg=65.0:sstart_max=65.0:sstart_min=65.0:sstart_std=0:sstart_sum=65.0],(06a06528-d6bf-4202-82c8-de626b173391_4@MCPsignal.25.163:0.00570849[&&NHX:Sample=rhiztom1:Type=capture:besthit=99.3:bitscore=239.0:capture_class=c__Bacilli:capture_domain=d__Bacteria:capture_family=f__NBRC-103111:capture_genus=g__Paenibacillus_F:capture_order=o__Paenibacillales:capture_phylum=p__Firmicutes:capture_species=s__Paenibacillus_F sp001541095:evalue=2.04e-80:gapopen=0.0:heptad=MCP-40H:length=138.0:mismatch=1.0:qcovhsp=100.0:qend=138.0:qstart=1.0:ref_name=RS_GCF_008806955.1_protein.faa_NZ_CP031727.1_945@PF00015_full_PFAM.500.762:scovhsp=52.7:send=233.0:sstart=96.0],81c8b1b9-ae22-46a9-a151-874991e880f8_3@MCPsignal.306.407:0.008623[&&NHX:Sample=rhiztom2:Type=capture:capture_class=c__Bacilli:capture_domain=d__Bacteria:capture_family=f__NBRC-103111:capture_genus=g__Paenibacillus_F:capture_order=o__Paenibacillales:capture_phylum=p__Firmicutes:capture_species=s__Paenibacillus_F sp001541095:heptad=MCP-40H])0:2.5e-08[&&NHX:Sample_counter=rhiztom1--1||rhiztom2--1:Type_counter=capture--2:besthit_avg=99.3:besthit_max=99.3:besthit_min=99.3:besthit_std=0:besthit_sum=99.3:bitscore_avg=239.0:bitscore_max=239.0:bitscore_min=239.0:bitscore_std=0:bitscore_sum=239.0:capture_class_counter=c__Bacilli--2:capture_domain_counter=d__Bacteria--2:capture_family_counter=f__NBRC-103111--2:capture_genus_counter=g__Paenibacillus_F--2:capture_order_counter=o__Paenibacillales--2:capture_phylum_counter=p__Firmicutes--2:capture_species_counter=s__Paenibacillus_F sp001541095--2:evalue_avg=2.04e-80:evalue_max=2.04e-80:evalue_min=2.04e-80:evalue_std=0:evalue_sum=2.04e-80:gapopen_avg=0.0:gapopen_max=0.0:gapopen_min=0.0:gapopen_std=0:gapopen_sum=0.0:gtdb_class_counter=:gtdb_domain_counter=:gtdb_family_counter=:gtdb_genus_counter=:gtdb_order_counter=:gtdb_phylum_counter=:gtdb_species_counter=:heptad_counter=MCP-40H--2:lbd_counter=:length_avg=138.0:length_max=138.0:length_min=138.0:length_std=0:length_sum=138.0:mismatch_avg=1.0:mismatch_max=1.0:mismatch_min=1.0:mismatch_std=0:mismatch_sum=1.0:name=N457703:qcovhsp_avg=100.0:qcovhsp_max=100.0:qcovhsp_min=100.0:qcovhsp_std=0:qcovhsp_sum=100.0:qend_avg=138.0:qend_max=138.0:qend_min=138.0:qend_std=0:qend_sum=138.0:qstart_avg=1.0:qstart_max=1.0:qstart_min=1.0:qstart_std=0:qstart_sum=1.0:ref_name_counter=RS_GCF_008806955.1_protein.faa_NZ_CP031727.1_945@PF00015_full_PFAM.500.762--1:scovhsp_avg=52.7:scovhsp_max=52.7:scovhsp_min=52.7:scovhsp_std=0:scovhsp_sum=52.7:send_avg=233.0:send_max=233.0:send_min=233.0:send_std=0:send_sum=233.0:sstart_avg=96.0:sstart_max=96.0:sstart_min=96.0:sstart_std=0:sstart_sum=96.0])0.45:1.8e-08[&&NHX:Sample_counter=rhiztom1--2||rhiztom2--2:Type_counter=capture--4:besthit_avg=99.35:besthit_max=99.4:besthit_min=99.3:besthit_std=0.07071067811866079:besthit_sum=198.7:bitscore_avg=266.5:bitscore_max=294.0:bitscore_min=239.0:bitscore_std=38.890872965260115:bitscore_sum=533.0:capture_class_counter=c__Bacilli--3||c__Gammaproteobacteria--1:capture_domain_counter=d__Bacteria--4:capture_family_counter=f__Cellvibrionaceae--1||f__NBRC-103111--3:capture_genus_counter=g__Cellvibrio--1||g__Paenibacillus_F--3:capture_order_counter=o__Paenibacillales--3||o__Pseudomonadales--1:capture_phylum_counter=p__Firmicutes--3||p__Proteobacteria--1:capture_species_counter=s__Cellvibrio sp000263355--1||s__Paenibacillus_F sp001541095--3:evalue_avg=1.02e-80:evalue_max=2.04e-80:evalue_min=9.19e-102:evalue_std=1.442497833620557e-80:evalue_sum=2.04e-80:gapopen_avg=0.0:gapopen_max=0.0:gapopen_min=0.0:gapopen_std=0.0:gapopen_sum=0.0:gtdb_class_counter=:gtdb_domain_counter=:gtdb_family_counter=:gtdb_genus_counter=:gtdb_order_counter=:gtdb_phylum_counter=:gtdb_species_counter=:heptad_counter=MCP-40H--4:lbd_counter=:length_avg=153.5:length_max=169.0:length_min=138.0:length_std=21.920310216782973:length_sum=307.0:mismatch_avg=1.0:mismatch_max=1.0:mismatch_min=1.0:mismatch_std=0.0:mismatch_sum=2.0:name=N457704:qcovhsp_avg=100.0:qcovhsp_max=100.0:qcovhsp_min=100.0:qcovhsp_std=0.0:qcovhsp_sum=200.0:qend_avg=153.5:qend_max=169.0:qend_min=138.0:qend_std=21.920310216782973:qend_sum=307.0:qstart_avg=1.0:qstart_max=1.0:qstart_min=1.0:qstart_std=0.0:qstart_sum=2.0:ref_name_counter=RS_GCF_008806955.1_protein.faa_NZ_CP031727.1_945@PF00015_full_PFAM.500.762--2:scovhsp_avg=58.6:scovhsp_max=64.5:scovhsp_min=52.7:scovhsp_std=8.343860018001259:scovhsp_sum=117.2:send_avg=233.0:send_max=233.0:send_min=233.0:send_std=0.0:send_sum=466.0:sstart_avg=80.5:sstart_max=96.0:sstart_min=65.0:sstart_std=21.920310216782973:sstart_sum=161.0],35be1f09-1d89-4014-aa89-d52f5200fa77_1@MCPsignal.33.182:5e-09[&&NHX:Sample=rhiztom3:Type=capture:besthit=100.0:bitscore=261.0:capture_class=c__Gammaproteobacteria:capture_domain=d__Bacteria:capture_family=f__Cellvibrionaceae:capture_genus=g__Cellvibrio:capture_order=o__Pseudomonadales:capture_phylum=p__Proteobacteria:capture_species=s__Cellvibrio sp000263355:evalue=4.89e-89:gapopen=0.0:heptad=MCP-40H:length=149.0:mismatch=0.0:qcovhsp=100.0:qend=149.0:qstart=1.0:ref_name=RS_GCF_008806955.1_protein.faa_NZ_CP031727.1_945@PF00015_full_PFAM.500.762:scovhsp=56.9:send=233.0:sstart=85.0])0.678:1.8e-08[&&NHX:Sample_counter=rhiztom1--2||rhiztom2--2||rhiztom3--1:Type_counter=capture--5:besthit_avg=99.56666666666668:besthit_max=100.0:besthit_min=99.3:besthit_std=0.378593889720018:besthit_sum=298.70000000000005:bitscore_avg=264.6666666666667:bitscore_max=294.0:bitscore_min=239.0:bitscore_std=27.682726262659415:bitscore_sum=794.0:capture_class_counter=c__Bacilli--3||c__Gammaproteobacteria--2:capture_domain_counter=d__Bacteria--5:capture_family_counter=f__Cellvibrionaceae--2||f__NBRC-103111--3:capture_genus_counter=g__Cellvibrio--2||g__Paenibacillus_F--3:capture_order_counter=o__Paenibacillales--3||o__Pseudomonadales--2:capture_phylum_counter=p__Firmicutes--3||p__Proteobacteria--2:capture_species_counter=s__Cellvibrio sp000263355--2||s__Paenibacillus_F sp001541095--3:evalue_avg=6.8000000163e-81:evalue_max=2.04e-80:evalue_min=9.19e-102:evalue_std=1.1777945477352154e-80:evalue_sum=2.0400000048900002e-80:gapopen_avg=0.0:gapopen_max=0.0:gapopen_min=0.0:gapopen_std=0.0:gapopen_sum=0.0:gtdb_class_counter=:gtdb_domain_counter=:gtdb_family_counter=:gtdb_genus_counter=:gtdb_order_counter=:gtdb_phylum_counter=:gtdb_species_counter=:heptad_counter=MCP-40H--5:lbd_counter=:length_avg=152.0:length_max=169.0:length_min=138.0:length_std=15.716233645501712:length_sum=456.0:mismatch_avg=0.6666666666666666:mismatch_max=1.0:mismatch_min=0.0:mismatch_std=0.5773502691896258:mismatch_sum=2.0:name=N457706:qcovhsp_avg=100.0:qcovhsp_max=100.0:qcovhsp_min=100.0:qcovhsp_std=0.0:qcovhsp_sum=300.0:qend_avg=152.0:qend_max=169.0:qend_min=138.0:qend_std=15.716233645501712:qend_sum=456.0:qstart_avg=1.0:qstart_max=1.0:qstart_min=1.0:qstart_std=0.0:qstart_sum=3.0:ref_name_counter=RS_GCF_008806955.1_protein.faa_NZ_CP031727.1_945@PF00015_full_PFAM.500.762--3:scovhsp_avg=58.03333333333333:scovhsp_max=64.5:scovhsp_min=52.7:scovhsp_std=5.981081284628501:scovhsp_sum=174.1:send_avg=233.0:send_max=233.0:send_min=233.0:send_std=0.0:send_sum=699.0:sstart_avg=82.0:sstart_max=96.0:sstart_min=65.0:sstart_std=15.716233645501712:sstart_sum=246.0],(66cba068-77b4-48c7-90be-9a15d4293f43_6@MCPsignal.336.485:0.0666652[&&NHX:Sample=rhiztom1:Type=capture:besthit=91.9:bitscore=241.0:capture_class=c__Bacilli:capture_domain=d__Bacteria:capture_family=f__NBRC-103111:capture_genus=g__Paenibacillus_F:capture_order=o__Paenibacillales:capture_phylum=p__Firmicutes:capture_species=s__Paenibacillus_F sp001541095:evalue=5.53e-81:gapopen=0.0:heptad=MCP-40H:length=149.0:mismatch=12.0:qcovhsp=100.0:qend=149.0:qstart=1.0:ref_name=RS_GCF_008806955.1_protein.faa_NZ_CP031727.1_945@PF00015_full_PFAM.500.762:scovhsp=56.9:send=233.0:sstart=85.0],((872ee0d5-a452-4a99-8687-2649f5d0ab85_1@MCPsignal.132.243:0.00719918[&&NHX:Sample=rhiztom3:Type=capture:capture_class=c__Gammaproteobacteria:capture_domain=d__Bacteria:capture_family=f__Cellvibrionaceae:capture_genus=g__Cellvibrio:capture_order=o__Pseudomonadales:capture_phylum=p__Proteobacteria:capture_species=s__Cellvibrio sp000263355:heptad=MCP-40H],(((1220e93c-e21d-400d-b6c4-3769ebf2f69b_3@MCPsignal.20.136:0.0141394[&&NHX:Sample=rhiztom3:Type=capture:capture_class=c__Gammaproteobacteria:capture_domain=d__Bacteria:capture_family=f__Cellvibrionaceae:capture_genus=g__Cellvibrio:capture_order=o__Pseudomonadales:capture_phylum=p__Proteobacteria:capture_species=s__Cellvibrio sp000263355:heptad=MCP-24H],34bfdf19-9e38-4055-a18e-cd04483d5164_6@MCPsignal.107.218:5e-09[&&NHX:Sample=rhiztom1:Type=capture:capture_class=c__Bacilli:capture_domain=d__Bacteria:capture_family=f__NBRC-103111:capture_genus=g__Paenibacillus_F:capture_order=o__Paenibacillales:capture_phylum=p__Firmicutes:capture_species=s__Paenibacillus_F sp001541095:heptad=MCP-40H])0:5e-09[&&NHX:Sample_counter=rhiztom1--1||rhiztom3--1:Type_counter=capture--2:capture_class_counter=c__Bacilli--1||c__Gammaproteobacteria--1:capture_domain_counter=d__Bacteria--2:capture_family_counter=f__Cellvibrionaceae--1||f__NBRC-103111--1:capture_genus_counter=g__Cellvibrio--1||g__Paenibacillus_F--1:capture_order_counter=o__Paenibacillales--1||o__Pseudomonadales--1:capture_phylum_counter=p__Firmicutes--1||p__Proteobacteria--1:capture_species_counter=s__Cellvibrio sp000263355--1||s__Paenibacillus_F sp001541095--1:gtdb_class_counter=:gtdb_domain_counter=:gtdb_family_counter=:gtdb_genus_counter=:gtdb_order_counter=:gtdb_phylum_counter=:gtdb_species_counter=:heptad_counter=MCP-24H--1||MCP-40H--1:lbd_counter=:name=N457711:ref_name_counter=],0f2ec632-e3e4-4397-bd40-741a060107a9_4@MCPsignal.21.138:5e-09[&&NHX:Sample=rhiztom3:Type=capture:capture_class=c__Bacilli:capture_domain=d__Bacteria:capture_family=f__NBRC-103111:capture_genus=g__Paenibacillus_F:capture_order=o__Paenibacillales:capture_phylum=p__Firmicutes:capture_species=s__Paenibacillus_F sp001541095:heptad=MCP-40H])0.929:5e-09[&&NHX:Sample_counter=rhiztom1--1||rhiztom3--2:Type_counter=capture--3:capture_class_counter=c__Bacilli--2||c__Gammaproteobacteria--1:capture_domain_counter=d__Bacteria--3:capture_family_counter=f__Cellvibrionaceae--1||f__NBRC-103111--2:capture_genus_counter=g__Cellvibrio--1||g__Paenibacillus_F--2:capture_order_counter=o__Paenibacillales--2||o__Pseudomonadales--1:capture_phylum_counter=p__Firmicutes--2||p__Proteobacteria--1:capture_species_counter=s__Cellvibrio sp000263355--1||s__Paenibacillus_F sp001541095--2:gtdb_class_counter=:gtdb_domain_counter=:gtdb_family_counter=:gtdb_genus_counter=:gtdb_order_counter=:gtdb_phylum_counter=:gtdb_species_counter=:heptad_counter=MCP-24H--1||MCP-40H--2:lbd_counter=:name=N457713:ref_name_counter=],(b58cdb05-2ed1-46a9-993d-44a964f94b27_5@MCPsignal.13.123:0[&&NHX:Sample=rhiztom3:Type=capture:capture_class=c__Gammaproteobacteria:capture_domain=d__Bacteria:capture_family=f__Cellvibrionaceae:capture_genus=g__Cellvibrio:capture_order=o__Pseudomonadales:capture_phylum=p__Proteobacteria:capture_species=s__Cellvibrio sp000263355:heptad=MCP-40H],63cb77b9-6e35-4453-ba78-5e3004ac42e5_6@MCPsignal.13.123:0[&&NHX:Sample=rhiztom3:Type=capture:capture_class=c__Gammaproteobacteria:capture_domain=d__Bacteria:capture_family=f__Cellvibrionaceae:capture_genus=g__Cellvibrio:capture_order=o__Pseudomonadales:capture_phylum=p__Proteobacteria:capture_species=s__Cellvibrio sp000263355:heptad=MCP-40H]):0.0597236[&&NHX:Sample_counter=rhiztom3--2:Type_counter=capture--2:capture_class_counter=c__Gammaproteobacteria--2:capture_domain_counter=d__Bacteria--2:capture_family_counter=f__Cellvibrionaceae--2:capture_genus_counter=g__Cellvibrio--2:capture_order_counter=o__Pseudomonadales--2:capture_phylum_counter=p__Proteobacteria--2:capture_species_counter=s__Cellvibrio sp000263355--2:gtdb_class_counter=:gtdb_domain_counter=:gtdb_family_counter=:gtdb_genus_counter=:gtdb_order_counter=:gtdb_phylum_counter=:gtdb_species_counter=:heptad_counter=MCP-40H--2:lbd_counter=:name=N457716:ref_name_counter=])0:0.0143413[&&NHX:Sample_counter=rhiztom1--1||rhiztom3--4:Type_counter=capture--5:capture_class_counter=c__Bacilli--2||c__Gammaproteobacteria--3:capture_domain_counter=d__Bacteria--5:capture_family_counter=f__Cellvibrionaceae--3||f__NBRC-103111--2:capture_genus_counter=g__Cellvibrio--3||g__Paenibacillus_F--2:capture_order_counter=o__Paenibacillales--2||o__Pseudomonadales--3:capture_phylum_counter=p__Firmicutes--2||p__Proteobacteria--3:capture_species_counter=s__Cellvibrio sp000263355--3||s__Paenibacillus_F sp001541095--2:gtdb_class_counter=:gtdb_domain_counter=:gtdb_family_counter=:gtdb_genus_counter=:gtdb_order_counter=:gtdb_phylum_counter=:gtdb_species_counter=:heptad_counter=MCP-24H--1||MCP-40H--4:lbd_counter=:name=N457717:ref_name_counter=])0:5e-09[&&NHX:Sample_counter=rhiztom1--1||rhiztom3--5:Type_counter=capture--6:capture_class_counter=c__Bacilli--2||c__Gammaproteobacteria--4:capture_domain_counter=d__Bacteria--6:capture_family_counter=f__Cellvibrionaceae--4||f__NBRC-103111--2:capture_genus_counter=g__Cellvibrio--4||g__Paenibacillus_F--2:capture_order_counter=o__Paenibacillales--2||o__Pseudomonadales--4:capture_phylum_counter=p__Firmicutes--2||p__Proteobacteria--4:capture_species_counter=s__Cellvibrio sp000263355--4||s__Paenibacillus_F sp001541095--2:gtdb_class_counter=:gtdb_domain_counter=:gtdb_family_counter=:gtdb_genus_counter=:gtdb_order_counter=:gtdb_phylum_counter=:gtdb_species_counter=:heptad_counter=MCP-24H--1||MCP-40H--5:lbd_counter=:name=N457718:ref_name_counter=],(618874a8-dd8a-59d1-9020-fb2c1ceb7b31_3@MCPsignal.58.188:5e-09[&&NHX:Sample=rhiztom3:Type=capture:capture_class=c__Bacilli:capture_domain=d__Bacteria:capture_family=f__NBRC-103111:capture_genus=g__Paenibacillus_F:capture_order=o__Paenibacillales:capture_phylum=p__Firmicutes:capture_species=s__Paenibacillus_F sp001541095:heptad=MCP-40H],(a7ef2264-8228-4fe7-8a1b-b8bb7c160066_5@MCPsignal.301.448:5e-09[&&NHX:Sample=rhiztom3:Type=capture:besthit=99.3:bitscore=250.0:capture_class=c__Bacilli:capture_domain=d__Bacteria:capture_family=f__NBRC-103111:capture_genus=g__Paenibacillus_F:capture_order=o__Paenibacillales:capture_phylum=p__Firmicutes:capture_species=s__Paenibacillus_F sp001541095:evalue=8.13e-85:gapopen=1.0:heptad=MCP-40H:length=147.0:mismatch=0.0:qcovhsp=100.0:qend=147.0:qstart=1.0:ref_name=RS_GCF_008806955.1_protein.faa_NZ_CP031727.1_945@PF00015_full_PFAM.500.762:scovhsp=55.7:send=233.0:sstart=88.0],(eb1ebd2c-7f16-4cde-9d2e-5918ab2dd679_1@MCPsignal.63.234:0.0218865[&&NHX:Sample=rhizpot1:Type=capture:besthit=98.2:bitscore=289.0:capture_class=c__Bacilli:capture_domain=d__Bacteria:capture_family=f__NBRC-103111:capture_genus=g__Paenibacillus_F:capture_order=o__Paenibacillales:capture_phylum=p__Firmicutes:capture_species=s__Paenibacillus_F sp001541095:evalue=9.46e-100:gapopen=0.0:heptad=MCP-40H:length=168.0:mismatch=3.0:qcovhsp=98.2:qend=171.0:qstart=4.0:ref_name=RS_GCF_008806955.1_protein.faa_NZ_CP031727.1_945@PF00015_full_PFAM.500.762:scovhsp=64.1:send=233.0:sstart=66.0],(23b1f271-fbee-412b-8c03-874771ee94e4_4@MCPsignal.29.162:0.0186352[&&NHX:Sample=rhiztom3:Type=capture:besthit=99.2:bitscore=226.0:capture_class=c__Gammaproteobacteria:capture_domain=d__Bacteria:capture_family=f__Cellvibrionaceae:capture_genus=g__Cellvibrio:capture_order=o__Pseudomonadales:capture_phylum=p__Proteobacteria:capture_species=s__Cellvibrio sp000263355:evalue=1.71e-75:gapopen=0.0:heptad=MCP-40H:length=131.0:mismatch=1.0:qcovhsp=98.5:qend=133.0:qstart=3.0:ref_name=RS_GCF_008806955.1_protein.faa_NZ_CP031727.1_945@PF00015_full_PFAM.500.762:scovhsp=50.0:send=233.0:sstart=103.0],7d486fb9-da7c-4a3e-85f0-4251b2733158_1@MCPsignal.30.124:0.0074475[&&NHX:Sample=rhiztom3:Type=capture:capture_class=c__Gammaproteobacteria:capture_domain=d__Bacteria:capture_family=f__Cellvibrionaceae:capture_genus=g__Cellvibrio:capture_order=o__Pseudomonadales:capture_phylum=p__Proteobacteria:capture_species=s__Cellvibrio sp000263355:heptad=MCP-40H])0:5e-09[&&NHX:Sample_counter=rhiztom3--2:Type_counter=capture--2:besthit_avg=99.2:besthit_max=99.2:besthit_min=99.2:besthit_std=0:besthit_sum=99.2:bitscore_avg=226.0:bitscore_max=226.0:bitscore_min=226.0:bitscore_std=0:bitscore_sum=226.0:capture_class_counter=c__Gammaproteobacteria--2:capture_domain_counter=d__Bacteria--2:capture_family_counter=f__Cellvibrionaceae--2:capture_genus_counter=g__Cellvibrio--2:capture_order_counter=o__Pseudomonadales--2:capture_phylum_counter=p__Proteobacteria--2:capture_species_counter=s__Cellvibrio sp000263355--2:evalue_avg=1.71e-75:evalue_max=1.71e-75:evalue_min=1.71e-75:evalue_std=0:evalue_sum=1.71e-75:gapopen_avg=0.0:gapopen_max=0.0:gapopen_min=0.0:gapopen_std=0:gapopen_sum=0.0:gtdb_class_counter=:gtdb_domain_counter=:gtdb_family_counter=:gtdb_genus_counter=:gtdb_order_counter=:gtdb_phylum_counter=:gtdb_species_counter=:heptad_counter=MCP-40H--2:lbd_counter=:length_avg=131.0:length_max=131.0:length_min=131.0:length_std=0:length_sum=131.0:mismatch_avg=1.0:mismatch_max=1.0:mismatch_min=1.0:mismatch_std=0:mismatch_sum=1.0:name=N457724:qcovhsp_avg=98.5:qcovhsp_max=98.5:qcovhsp_min=98.5:qcovhsp_std=0:qcovhsp_sum=98.5:qend_avg=133.0:qend_max=133.0:qend_min=133.0:qend_std=0:qend_sum=133.0:qstart_avg=3.0:qstart_max=3.0:qstart_min=3.0:qstart_std=0:qstart_sum=3.0:ref_name_counter=RS_GCF_008806955.1_protein.faa_NZ_CP031727.1_945@PF00015_full_PFAM.500.762--1:scovhsp_avg=50.0:scovhsp_max=50.0:scovhsp_min=50.0:scovhsp_std=0:scovhsp_sum=50.0:send_avg=233.0:send_max=233.0:send_min=233.0:send_std=0:send_sum=233.0:sstart_avg=103.0:sstart_max=103.0:sstart_min=103.0:sstart_std=0:sstart_sum=103.0])0:5e-09[&&NHX:Sample_counter=rhizpot1--1||rhiztom3--2:Type_counter=capture--3:besthit_avg=98.7:besthit_max=99.2:besthit_min=98.2:besthit_std=0.7071067811865476:besthit_sum=197.4:bitscore_avg=257.5:bitscore_max=289.0:bitscore_min=226.0:bitscore_std=44.54772721475249:bitscore_sum=515.0:capture_class_counter=c__Bacilli--1||c__Gammaproteobacteria--2:capture_domain_counter=d__Bacteria--3:capture_family_counter=f__Cellvibrionaceae--2||f__NBRC-103111--1:capture_genus_counter=g__Cellvibrio--2||g__Paenibacillus_F--1:capture_order_counter=o__Paenibacillales--1||o__Pseudomonadales--2:capture_phylum_counter=p__Firmicutes--1||p__Proteobacteria--2:capture_species_counter=s__Cellvibrio sp000263355--2||s__Paenibacillus_F sp001541095--1:evalue_avg=8.55e-76:evalue_max=1.71e-75:evalue_min=9.46e-100:evalue_std=1.2091525958289962e-75:evalue_sum=1.71e-75:gapopen_avg=0.0:gapopen_max=0.0:gapopen_min=0.0:gapopen_std=0.0:gapopen_sum=0.0:gtdb_class_counter=:gtdb_domain_counter=:gtdb_family_counter=:gtdb_genus_counter=:gtdb_order_counter=:gtdb_phylum_counter=:gtdb_species_counter=:heptad_counter=MCP-40H--3:lbd_counter=:length_avg=149.5:length_max=168.0:length_min=131.0:length_std=26.16295090390226:length_sum=299.0:mismatch_avg=2.0:mismatch_max=3.0:mismatch_min=1.0:mismatch_std=1.4142135623730951:mismatch_sum=4.0:name=N457725:qcovhsp_avg=98.35:qcovhsp_max=98.5:qcovhsp_min=98.2:qcovhsp_std=0.21213203435596226:qcovhsp_sum=196.7:qend_avg=152.0:qend_max=171.0:qend_min=133.0:qend_std=26.870057685088806:qend_sum=304.0:qstart_avg=3.5:qstart_max=4.0:qstart_min=3.0:qstart_std=0.7071067811865476:qstart_sum=7.0:ref_name_counter=RS_GCF_008806955.1_protein.faa_NZ_CP031727.1_945@PF00015_full_PFAM.500.762--2:scovhsp_avg=57.05:scovhsp_max=64.1:scovhsp_min=50.0:scovhsp_std=9.970205614730316:scovhsp_sum=114.1:send_avg=233.0:send_max=233.0:send_min=233.0:send_std=0.0:send_sum=466.0:sstart_avg=84.5:sstart_max=103.0:sstart_min=66.0:sstart_std=26.16295090390226:sstart_sum=169.0])0.225:5e-09[&&NHX:Sample_counter=rhizpot1--1||rhiztom3--3:Type_counter=capture--4:besthit_avg=98.89999999999999:besthit_max=99.3:besthit_min=98.2:besthit_std=0.6082762530298201:besthit_sum=296.7:bitscore_avg=255.0:bitscore_max=289.0:bitscore_min=226.0:bitscore_std=31.796226191169293:bitscore_sum=765.0:capture_class_counter=c__Bacilli--2||c__Gammaproteobacteria--2:capture_domain_counter=d__Bacteria--4:capture_family_counter=f__Cellvibrionaceae--2||f__NBRC-103111--2:capture_genus_counter=g__Cellvibrio--2||g__Paenibacillus_F--2:capture_order_counter=o__Paenibacillales--2||o__Pseudomonadales--2:capture_phylum_counter=p__Firmicutes--2||p__Proteobacteria--2:capture_species_counter=s__Cellvibrio sp000263355--2||s__Paenibacillus_F sp001541095--2:evalue_avg=5.70000000271e-76:evalue_max=1.71e-75:evalue_min=9.46e-100:evalue_std=9.872689600795671e-76:evalue_sum=1.7100000008129998e-75:gapopen_avg=0.3333333333333333:gapopen_max=1.0:gapopen_min=0.0:gapopen_std=0.5773502691896258:gapopen_sum=1.0:gtdb_class_counter=:gtdb_domain_counter=:gtdb_family_counter=:gtdb_genus_counter=:gtdb_order_counter=:gtdb_phylum_counter=:gtdb_species_counter=:heptad_counter=MCP-40H--4:lbd_counter=:length_avg=148.66666666666666:length_max=168.0:length_min=131.0:length_std=18.556220879622373:length_sum=446.0:mismatch_avg=1.3333333333333333:mismatch_max=3.0:mismatch_min=0.0:mismatch_std=1.5275252316519468:mismatch_sum=4.0:name=N457726:qcovhsp_avg=98.89999999999999:qcovhsp_max=100.0:qcovhsp_min=98.2:qcovhsp_std=0.9643650760992944:qcovhsp_sum=296.7:qend_avg=150.33333333333334:qend_max=171.0:qend_min=133.0:qend_std=19.2180470738661:qend_sum=451.0:qstart_avg=2.6666666666666665:qstart_max=4.0:qstart_min=1.0:qstart_std=1.5275252316519465:qstart_sum=8.0:ref_name_counter=RS_GCF_008806955.1_protein.faa_NZ_CP031727.1_945@PF00015_full_PFAM.500.762--3:scovhsp_avg=56.6:scovhsp_max=64.1:scovhsp_min=50.0:scovhsp_std=7.092954250522131:scovhsp_sum=169.8:send_avg=233.0:send_max=233.0:send_min=233.0:send_std=0.0:send_sum=699.0:sstart_avg=85.66666666666667:sstart_max=103.0:sstart_min=66.0:sstart_std=18.610033136277146:sstart_sum=257.0])0:5e-09[&&NHX:Sample_counter=rhizpot1--1||rhiztom3--4:Type_counter=capture--5:besthit_avg=98.89999999999999:besthit_max=99.3:besthit_min=98.2:besthit_std=0.6082762530298201:besthit_sum=296.7:bitscore_avg=255.0:bitscore_max=289.0:bitscore_min=226.0:bitscore_std=31.796226191169293:bitscore_sum=765.0:capture_class_counter=c__Bacilli--3||c__Gammaproteobacteria--2:capture_domain_counter=d__Bacteria--5:capture_family_counter=f__Cellvibrionaceae--2||f__NBRC-103111--3:capture_genus_counter=g__Cellvibrio--2||g__Paenibacillus_F--3:capture_order_counter=o__Paenibacillales--3||o__Pseudomonadales--2:capture_phylum_counter=p__Firmicutes--3||p__Proteobacteria--2:capture_species_counter=s__Cellvibrio sp000263355--2||s__Paenibacillus_F sp001541095--3:evalue_avg=5.70000000271e-76:evalue_max=1.71e-75:evalue_min=9.46e-100:evalue_std=9.872689600795671e-76:evalue_sum=1.7100000008129998e-75:gapopen_avg=0.3333333333333333:gapopen_max=1.0:gapopen_min=0.0:gapopen_std=0.5773502691896258:gapopen_sum=1.0:gtdb_class_counter=:gtdb_domain_counter=:gtdb_family_counter=:gtdb_genus_counter=:gtdb_order_counter=:gtdb_phylum_counter=:gtdb_species_counter=:heptad_counter=MCP-40H--5:lbd_counter=:length_avg=148.66666666666666:length_max=168.0:length_min=131.0:length_std=18.556220879622373:length_sum=446.0:mismatch_avg=1.3333333333333333:mismatch_max=3.0:mismatch_min=0.0:mismatch_std=1.5275252316519468:mismatch_sum=4.0:name=N457727:qcovhsp_avg=98.89999999999999:qcovhsp_max=100.0:qcovhsp_min=98.2:qcovhsp_std=0.9643650760992944:qcovhsp_sum=296.7:qend_avg=150.33333333333334:qend_max=171.0:qend_min=133.0:qend_std=19.2180470738661:qend_sum=451.0:qstart_avg=2.6666666666666665:qstart_max=4.0:qstart_min=1.0:qstart_std=1.5275252316519465:qstart_sum=8.0:ref_name_counter=RS_GCF_008806955.1_protein.faa_NZ_CP031727.1_945@PF00015_full_PFAM.500.762--3:scovhsp_avg=56.6:scovhsp_max=64.1:scovhsp_min=50.0:scovhsp_std=7.092954250522131:scovhsp_sum=169.8:send_avg=233.0:send_max=233.0:send_min=233.0:send_std=0.0:send_sum=699.0:sstart_avg=85.66666666666667:sstart_max=103.0:sstart_min=66.0:sstart_std=18.610033136277146:sstart_sum=257.0])0.447:5e-09[&&NHX:Sample_counter=rhizpot1--1||rhiztom1--1||rhiztom3--9:Type_counter=capture--11:besthit_avg=98.89999999999999:besthit_max=99.3:besthit_min=98.2:besthit_std=0.6082762530298201:besthit_sum=296.7:bitscore_avg=255.0:bitscore_max=289.0:bitscore_min=226.0:bitscore_std=31.796226191169293:bitscore_sum=765.0:capture_class_counter=c__Bacilli--5||c__Gammaproteobacteria--6:capture_domain_counter=d__Bacteria--11:capture_family_counter=f__Cellvibrionaceae--6||f__NBRC-103111--5:capture_genus_counter=g__Cellvibrio--6||g__Paenibacillus_F--5:capture_order_counter=o__Paenibacillales--5||o__Pseudomonadales--6:capture_phylum_counter=p__Firmicutes--5||p__Proteobacteria--6:capture_species_counter=s__Cellvibrio sp000263355--6||s__Paenibacillus_F sp001541095--5:evalue_avg=5.70000000271e-76:evalue_max=1.71e-75:evalue_min=9.46e-100:evalue_std=9.87268960079567e-76:evalue_sum=1.7100000008129998e-75:gapopen_avg=0.3333333333333333:gapopen_max=1.0:gapopen_min=0.0:gapopen_std=0.5773502691896258:gapopen_sum=1.0:gtdb_class_counter=:gtdb_domain_counter=:gtdb_family_counter=:gtdb_genus_counter=:gtdb_order_counter=:gtdb_phylum_counter=:gtdb_species_counter=:heptad_counter=MCP-24H--1||MCP-40H--10:lbd_counter=:length_avg=148.66666666666666:length_max=168.0:length_min=131.0:length_std=18.556220879622373:length_sum=446.0:mismatch_avg=1.3333333333333333:mismatch_max=3.0:mismatch_min=0.0:mismatch_std=1.5275252316519468:mismatch_sum=4.0:name=N457728:qcovhsp_avg=98.89999999999999:qcovhsp_max=100.0:qcovhsp_min=98.2:qcovhsp_std=0.9643650760992944:qcovhsp_sum=296.7:qend_avg=150.33333333333334:qend_max=171.0:qend_min=133.0:qend_std=19.2180470738661:qend_sum=451.0:qstart_avg=2.6666666666666665:qstart_max=4.0:qstart_min=1.0:qstart_std=1.5275252316519465:qstart_sum=8.0:ref_name_counter=RS_GCF_008806955.1_protein.faa_NZ_CP031727.1_945@PF00015_full_PFAM.500.762--3:scovhsp_avg=56.6:scovhsp_max=64.1:scovhsp_min=50.0:scovhsp_std=7.09295425052213:scovhsp_sum=169.8:send_avg=233.0:send_max=233.0:send_min=233.0:send_std=0.0:send_sum=699.0:sstart_avg=85.66666666666667:sstart_max=103.0:sstart_min=66.0:sstart_std=18.610033136277146:sstart_sum=257.0])0:5e-09[&&NHX:Sample_counter=rhizpot1--1||rhiztom1--2||rhiztom3--9:Type_counter=capture--12:besthit_avg=97.15:besthit_max=99.3:besthit_min=91.9:besthit_std=3.535062469980785:besthit_sum=388.6:bitscore_avg=251.5:bitscore_max=289.0:bitscore_min=226.0:bitscore_std=26.888659319497503:bitscore_sum=1006.0:capture_class_counter=c__Bacilli--6||c__Gammaproteobacteria--6:capture_domain_counter=d__Bacteria--12:capture_family_counter=f__Cellvibrionaceae--6||f__NBRC-103111--6:capture_genus_counter=g__Cellvibrio--6||g__Paenibacillus_F--6:capture_order_counter=o__Paenibacillales--6||o__Pseudomonadales--6:capture_phylum_counter=p__Firmicutes--6||p__Proteobacteria--6:capture_species_counter=s__Cellvibrio sp000263355--6||s__Paenibacillus_F sp001541095--6:evalue_avg=4.275013827032499e-76:evalue_max=1.71e-75:evalue_min=9.46e-100:evalue_std=8.549990782018069e-76:evalue_sum=1.7100055308129997e-75:gapopen_avg=0.25:gapopen_max=1.0:gapopen_min=0.0:gapopen_std=0.5:gapopen_sum=1.0:gtdb_class_counter=:gtdb_domain_counter=:gtdb_family_counter=:gtdb_genus_counter=:gtdb_order_counter=:gtdb_phylum_counter=:gtdb_species_counter=:heptad_counter=MCP-24H--1||MCP-40H--11:lbd_counter=:length_avg=148.75:length_max=168.0:length_min=131.0:length_std=15.152007567755943:length_sum=595.0:mismatch_avg=4.0:mismatch_max=12.0:mismatch_min=0.0:mismatch_std=5.477225575051661:mismatch_sum=16.0:name=N457729:qcovhsp_avg=99.175:qcovhsp_max=100.0:qcovhsp_min=98.2:qcovhsp_std=0.9604686356149263:qcovhsp_sum=396.7:qend_avg=150.0:qend_max=171.0:qend_min=133.0:qend_std=15.705625319186328:qend_sum=600.0:qstart_avg=2.25:qstart_max=4.0:qstart_min=1.0:qstart_std=1.5:qstart_sum=9.0:ref_name_counter=RS_GCF_008806955.1_protein.faa_NZ_CP031727.1_945@PF00015_full_PFAM.500.762--4:scovhsp_avg=56.675000000000004:scovhsp_max=64.1:scovhsp_min=50.0:scovhsp_std=5.793315113128231:scovhsp_sum=226.70000000000002:send_avg=233.0:send_max=233.0:send_min=233.0:send_std=0.0:send_sum=932.0:sstart_avg=85.5:sstart_max=103.0:sstart_min=66.0:sstart_std=15.198684153570664:sstart_sum=342.0])0:6e-09[&&NHX:Sample_counter=rhizpot1--1||rhiztom1--4||rhiztom2--2||rhiztom3--10:Type_counter=capture--17:besthit_avg=98.1857142857143:besthit_max=100.0:besthit_min=91.9:besthit_std=2.82219097595501:besthit_sum=687.3000000000001:bitscore_avg=257.14285714285717:bitscore_max=294.0:bitscore_min=226.0:bitscore_std=25.816200155642395:bitscore_sum=1800.0:capture_class_counter=c__Bacilli--9||c__Gammaproteobacteria--8:capture_domain_counter=d__Bacteria--17:capture_family_counter=f__Cellvibrionaceae--8||f__NBRC-103111--9:capture_genus_counter=g__Cellvibrio--8||g__Paenibacillus_F--9:capture_order_counter=o__Paenibacillales--9||o__Pseudomonadales--8:capture_phylum_counter=p__Firmicutes--9||p__Proteobacteria--8:capture_species_counter=s__Cellvibrio sp000263355--8||s__Paenibacillus_F sp001541095--9:evalue_avg=2.4428941868757834e-76:evalue_max=1.71e-75:evalue_min=9.19e-102:evalue_std=6.463176154012483e-76:evalue_sum=1.7100259308130484e-75:gapopen_avg=0.14285714285714285:gapopen_max=1.0:gapopen_min=0.0:gapopen_std=0.37796447300922725:gapopen_sum=1.0:gtdb_class_counter=:gtdb_domain_counter=:gtdb_family_counter=:gtdb_genus_counter=:gtdb_order_counter=:gtdb_phylum_counter=:gtdb_species_counter=:heptad_counter=MCP-24H--1||MCP-40H--16:lbd_counter=:length_avg=150.14285714285714:length_max=169.0:length_min=131.0:length_std=14.147185484853768:length_sum=1051.0:mismatch_avg=2.5714285714285716:mismatch_max=12.0:mismatch_min=0.0:mismatch_std=4.27617987059879:mismatch_sum=18.0:name=N457730:qcovhsp_avg=99.52857142857144:qcovhsp_max=100.0:qcovhsp_min=98.2:qcovhsp_std=0.8097618697581929:qcovhsp_sum=696.7:qend_avg=150.85714285714286:qend_max=171.0:qend_min=133.0:qend_std=14.38087354125346:qend_sum=1056.0:qstart_avg=1.7142857142857142:qstart_max=4.0:qstart_min=1.0:qstart_std=1.2535663410560174:qstart_sum=12.0:ref_name_counter=RS_GCF_008806955.1_protein.faa_NZ_CP031727.1_945@PF00015_full_PFAM.500.762--7:scovhsp_avg=57.25714285714285:scovhsp_max=64.5:scovhsp_min=50.0:scovhsp_std=5.406741823210826:scovhsp_sum=400.79999999999995:send_avg=233.0:send_max=233.0:send_min=233.0:send_std=0.0:send_sum=1631.0:sstart_avg=84.0:sstart_max=103.0:sstart_min=65.0:sstart_std=14.189197769195175:sstart_sum=588.0])0.694:5e-09[&&NHX:Sample_counter=rhizpot1--1||rhiztom1--5||rhiztom2--2||rhiztom3--10:Type_counter=capture--18:besthit_avg=98.4125:besthit_max=100.0:besthit_min=91.9:besthit_std=2.6904261478700446:besthit_sum=787.3:bitscore_avg=259.875:bitscore_max=294.0:bitscore_min=226.0:bitscore_std=25.119357930829818:bitscore_sum=2079.0:capture_class_counter=c__Bacilli--9||c__Gammaproteobacteria--9:capture_domain_counter=d__Bacteria--18:capture_family_counter=f__Cellvibrionaceae--9||f__NBRC-103111--9:capture_genus_counter=g__Cellvibrio--9||g__Paenibacillus_F--9:capture_order_counter=o__Paenibacillales--9||o__Pseudomonadales--9:capture_phylum_counter=p__Firmicutes--9||p__Proteobacteria--9:capture_species_counter=s__Cellvibrio sp000263355--9||s__Paenibacillus_F sp001541095--9:evalue_avg=2.137532413516311e-76:evalue_max=1.71e-75:evalue_min=9.19e-102:evalue_std=6.045749882520909e-76:evalue_sum=1.7100259308130487e-75:gapopen_avg=0.125:gapopen_max=1.0:gapopen_min=0.0:gapopen_std=0.3535533905932738:gapopen_sum=1.0:gtdb_class_counter=:gtdb_domain_counter=:gtdb_family_counter=:gtdb_genus_counter=:gtdb_order_counter=:gtdb_phylum_counter=:gtdb_species_counter=:heptad_counter=MCP-24H--1||MCP-40H--17:lbd_counter=:length_avg=151.375:length_max=169.0:length_min=131.0:length_std=13.553465555769439:length_sum=1211.0:mismatch_avg=2.25:mismatch_max=12.0:mismatch_min=0.0:mismatch_std=4.06201920231798:mismatch_sum=18.0:name=N457731:qcovhsp_avg=99.5875:qcovhsp_max=100.0:qcovhsp_min=98.2:qcovhsp_std=0.7679983258910318:qcovhsp_sum=796.7:qend_avg=152.0:qend_max=171.0:qend_min=133.0:qend_std=13.700886311267812:qend_sum=1216.0:qstart_avg=1.625:qstart_max=4.0:qstart_min=1.0:qstart_std=1.1877349391654208:qstart_sum=13.0:ref_name_counter=RS_GCF_008806955.1_protein.faa_NZ_CP031727.1_945@PF00015_full_PFAM.500.762--8:scovhsp_avg=57.7375:scovhsp_max=64.5:scovhsp_min=50.0:scovhsp_std=5.18677920982073:scovhsp_sum=461.9:send_avg=233.0:send_max=233.0:send_min=233.0:send_std=0.0:send_sum=1864.0:sstart_avg=82.75:sstart_max=103.0:sstart_min=65.0:sstart_std=13.604096021839473:sstart_sum=662.0])0:5e-09[&&NHX:Sample_counter=rhizpot1--1||rhiztom1--8||rhiztom2--4||rhiztom3--14:Type_counter=capture--27:besthit_avg=97.03333333333335:besthit_max=100.0:besthit_min=86.0:besthit_std=4.842778128306106:besthit_sum=873.3000000000001:bitscore_avg=254.0:bitscore_max=294.0:bitscore_min=207.0:bitscore_std=29.37260628544903:bitscore_sum=2286.0:capture_class_counter=c__Bacilli--14||c__Gammaproteobacteria--13:capture_domain_counter=d__Bacteria--27:capture_family_counter=f__Cellvibrionaceae--13||f__NBRC-103111--14:capture_genus_counter=g__Cellvibrio--13||g__Paenibacillus_F--14:capture_order_counter=o__Paenibacillales--14||o__Pseudomonadales--13:capture_phylum_counter=p__Firmicutes--14||p__Proteobacteria--13:capture_species_counter=s__Cellvibrio sp000263355--13||s__Paenibacillus_F sp001541095--14:evalue_avg=6.355555745558436e-69:evalue_max=5.72e-68:evalue_min=9.19e-102:evalue_std=1.906666659541559e-68:evalue_sum=5.7200001710025925e-68:gapopen_avg=0.4444444444444444:gapopen_max=3.0:gapopen_min=0.0:gapopen_std=1.0137937550497031:gapopen_sum=4.0:gtdb_class_counter=:gtdb_domain_counter=:gtdb_family_counter=:gtdb_genus_counter=:gtdb_order_counter=:gtdb_phylum_counter=:gtdb_species_counter=:heptad_counter=MCP-24H--1||MCP-40H--26:lbd_counter=:length_avg=151.22222222222223:length_max=169.0:length_min=131.0:length_std=12.686388155990043:length_sum=1361.0:mismatch_avg=3.5555555555555554:mismatch_max=14.0:mismatch_min=0.0:mismatch_std=5.456901847914967:mismatch_sum=32.0:name=N457732:qcovhsp_avg=99.63333333333334:qcovhsp_max=100.0:qcovhsp_min=98.2:qcovhsp_std=0.731436941916389:qcovhsp_sum=896.7:qend_avg=151.44444444444446:qend_max=171.0:qend_min=133.0:qend_std=12.923922693121378:qend_sum=1363.0:qstart_avg=1.5555555555555556:qstart_max=4.0:qstart_min=1.0:qstart_std=1.1303883305208782:qstart_sum=14.0:ref_name_counter=RS_GCF_008806955.1_protein.faa_NZ_CP031727.1_945@PF00015_full_PFAM.500.762--9:scovhsp_avg=57.51111111111111:scovhsp_max=64.5:scovhsp_min=50.0:scovhsp_std=4.899092886556765:scovhsp_sum=517.6:send_avg=233.0:send_max=233.0:send_min=233.0:send_std=0.0:send_sum=2097.0:sstart_avg=83.33333333333333:sstart_max=103.0:sstart_min=65.0:sstart_std=12.84523257866513:sstart_sum=750.0],((((((b8654a21-a662-4fdd-8137-0e74d382fb09_3@MCPsignal.95.267:0[&&NHX:Sample=rhiztom1:Type=capture:besthit=100.0:bitscore=302.0:capture_class=c__Bacilli:capture_domain=d__Bacteria:capture_family=f__NBRC-103111:capture_genus=g__Paenibacillus_F:capture_order=o__Paenibacillales:capture_phylum=p__Firmicutes:capture_species=s__Paenibacillus_F sp001541095:evalue=6.62e-105:gapopen=0.0:heptad=MCP-40H:length=172.0:mismatch=0.0:qcovhsp=100.0:qend=172.0:qstart=1.0:ref_name=RS_GCF_008806955.1_protein.faa_NZ_CP031727.1_945@PF00015_full_PFAM.500.762:scovhsp=65.6:send=233.0:sstart=62.0],15ae3d28-7eed-43a5-a24c-39597101905e_5@MCPsignal.141.313:0[&&NHX:Sample=rhiztom1:Type=capture:besthit=100.0:bitscore=302.0:capture_class=c__Bacilli:capture_domain=d__Bacteria:capture_family=f__NBRC-103111:capture_genus=g__Paenibacillus_F:capture_order=o__Paenibacillales:capture_phylum=p__Firmicutes:capture_species=s__Paenibacillus_F sp001541095:evalue=6.62e-105:gapopen=0.0:heptad=MCP-40H:length=172.0:mismatch=0.0:qcovhsp=100.0:qend=172.0:qstart=1.0:ref_name=RS_GCF_008806955.1_protein.faa_NZ_CP031727.1_945@PF00015_full_PFAM.500.762:scovhsp=65.6:send=233.0:sstart=62.0])0:0[&&NHX:Sample_counter=rhiztom1--2:Type_counter=capture--2:besthit_avg=100.0:besthit_max=100.0:besthit_min=100.0:besthit_std=0.0:besthit_sum=200.0:bitscore_avg=302.0:bitscore_max=302.0:bitscore_min=302.0:bitscore_std=0.0:bitscore_sum=604.0:capture_class_counter=c__Bacilli--2:capture_domain_counter=d__Bacteria--2:capture_family_counter=f__NBRC-103111--2:capture_genus_counter=g__Paenibacillus_F--2:capture_order_counter=o__Paenibacillales--2:capture_phylum_counter=p__Firmicutes--2:capture_species_counter=s__Paenibacillus_F sp001541095--2:evalue_avg=6.62e-105:evalue_max=6.62e-105:evalue_min=6.62e-105:evalue_std=0.0:evalue_sum=1.324e-104:gapopen_avg=0.0:gapopen_max=0.0:gapopen_min=0.0:gapopen_std=0.0:gapopen_sum=0.0:gtdb_class_counter=:gtdb_domain_counter=:gtdb_family_counter=:gtdb_genus_counter=:gtdb_order_counter=:gtdb_phylum_counter=:gtdb_species_counter=:heptad_counter=MCP-40H--2:lbd_counter=:length_avg=172.0:length_max=172.0:length_min=172.0:length_std=0.0:length_sum=344.0:mismatch_avg=0.0:mismatch_max=0.0:mismatch_min=0.0:mismatch_std=0.0:mismatch_sum=0.0:name=N457735:qcovhsp_avg=100.0:qcovhsp_max=100.0:qcovhsp_min=100.0:qcovhsp_std=0.0:qcovhsp_sum=200.0:qend_avg=172.0:qend_max=172.0:qend_min=172.0:qend_std=0.0:qend_sum=344.0:qstart_avg=1.0:qstart_max=1.0:qstart_min=1.0:qstart_std=0.0:qstart_sum=2.0:ref_name_counter=RS_GCF_008806955.1_protein.faa_NZ_CP031727.1_945@PF00015_full_PFAM.500.762--2:scovhsp_avg=65.6:scovhsp_max=65.6:scovhsp_min=65.6:scovhsp_std=0.0:scovhsp_sum=131.2:send_avg=233.0:send_max=233.0:send_min=233.0:send_std=0.0:send_sum=466.0:sstart_avg=62.0:sstart_max=62.0:sstart_min=62.0:sstart_std=0.0:sstart_sum=124.0],26d252be-5fc3-4c8f-bf4c-4b9532f372f3_1@MCPsignal.53.225:0[&&NHX:Sample=rhiztom3:Type=capture:besthit=100.0:bitscore=302.0:capture_class=c__Gammaproteobacteria:capture_domain=d__Bacteria:capture_family=f__Cellvibrionaceae:capture_genus=g__Cellvibrio:capture_order=o__Pseudomonadales:capture_phylum=p__Proteobacteria:capture_species=s__Cellvibrio sp000263355:evalue=6.62e-105:gapopen=0.0:heptad=MCP-40H:length=172.0:mismatch=0.0:qcovhsp=100.0:qend=172.0:qstart=1.0:ref_name=RS_GCF_008806955.1_protein.faa_NZ_CP031727.1_945@PF00015_full_PFAM.500.762:scovhsp=65.6:send=233.0:sstart=62.0])0:0[&&NHX:Sample_counter=rhiztom1--2||rhiztom3--1:Type_counter=capture--3:besthit_avg=100.0:besthit_max=100.0:besthit_min=100.0:besthit_std=0.0:besthit_sum=300.0:bitscore_avg=302.0:bitscore_max=302.0:bitscore_min=302.0:bitscore_std=0.0:bitscore_sum=906.0:capture_class_counter=c__Bacilli--2||c__Gammaproteobacteria--1:capture_domain_counter=d__Bacteria--3:capture_family_counter=f__Cellvibrionaceae--1||f__NBRC-103111--2:capture_genus_counter=g__Cellvibrio--1||g__Paenibacillus_F--2:capture_order_counter=o__Paenibacillales--2||o__Pseudomonadales--1:capture_phylum_counter=p__Firmicutes--2||p__Proteobacteria--1:capture_species_counter=s__Cellvibrio sp000263355--1||s__Paenibacillus_F sp001541095--2:evalue_avg=6.62e-105:evalue_max=6.62e-105:evalue_min=6.62e-105:evalue_std=0.0:evalue_sum=1.9859999999999998e-104:gapopen_avg=0.0:gapopen_max=0.0:gapopen_min=0.0:gapopen_std=0.0:gapopen_sum=0.0:gtdb_class_counter=:gtdb_domain_counter=:gtdb_family_counter=:gtdb_genus_counter=:gtdb_order_counter=:gtdb_phylum_counter=:gtdb_species_counter=:heptad_counter=MCP-40H--3:lbd_counter=:length_avg=172.0:length_max=172.0:length_min=172.0:length_std=0.0:length_sum=516.0:mismatch_avg=0.0:mismatch_max=0.0:mismatch_min=0.0:mismatch_std=0.0:mismatch_sum=0.0:name=N457737:qcovhsp_avg=100.0:qcovhsp_max=100.0:qcovhsp_min=100.0:qcovhsp_std=0.0:qcovhsp_sum=300.0:qend_avg=172.0:qend_max=172.0:qend_min=172.0:qend_std=0.0:qend_sum=516.0:qstart_avg=1.0:qstart_max=1.0:qstart_min=1.0:qstart_std=0.0:qstart_sum=3.0:ref_name_counter=RS_GCF_008806955.1_protein.faa_NZ_CP031727.1_945@PF00015_full_PFAM.500.762--3:scovhsp_avg=65.6:scovhsp_max=65.6:scovhsp_min=65.6:scovhsp_std=0.0:scovhsp_sum=196.79999999999998:send_avg=233.0:send_max=233.0:send_min=233.0:send_std=0.0:send_sum=699.0:sstart_avg=62.0:sstart_max=62.0:sstart_min=62.0:sstart_std=0.0:sstart_sum=186.0],d1ebd554-5b50-42a2-9e7e-578c8c7684a7_3@MCPsignal.40.212:0[&&NHX:Sample=rhiztom3:Type=capture:besthit=100.0:bitscore=302.0:capture_class=c__Gammaproteobacteria:capture_domain=d__Bacteria:capture_family=f__Cellvibrionaceae:capture_genus=g__Cellvibrio:capture_order=o__Pseudomonadales:capture_phylum=p__Proteobacteria:capture_species=s__Cellvibrio sp000263355:evalue=6.62e-105:gapopen=0.0:heptad=MCP-40H:length=172.0:mismatch=0.0:qcovhsp=100.0:qend=172.0:qstart=1.0:ref_name=RS_GCF_008806955.1_protein.faa_NZ_CP031727.1_945@PF00015_full_PFAM.500.762:scovhsp=65.6:send=233.0:sstart=62.0])0:0[&&NHX:Sample_counter=rhiztom1--2||rhiztom3--2:Type_counter=capture--4:besthit_avg=100.0:besthit_max=100.0:besthit_min=100.0:besthit_std=0.0:besthit_sum=400.0:bitscore_avg=302.0:bitscore_max=302.0:bitscore_min=302.0:bitscore_std=0.0:bitscore_sum=1208.0:capture_class_counter=c__Bacilli--2||c__Gammaproteobacteria--2:capture_domain_counter=d__Bacteria--4:capture_family_counter=f__Cellvibrionaceae--2||f__NBRC-103111--2:capture_genus_counter=g__Cellvibrio--2||g__Paenibacillus_F--2:capture_order_counter=o__Paenibacillales--2||o__Pseudomonadales--2:capture_phylum_counter=p__Firmicutes--2||p__Proteobacteria--2:capture_species_counter=s__Cellvibrio sp000263355--2||s__Paenibacillus_F sp001541095--2:evalue_avg=6.62e-105:evalue_max=6.62e-105:evalue_min=6.62e-105:evalue_std=0.0:evalue_sum=2.648e-104:gapopen_avg=0.0:gapopen_max=0.0:gapopen_min=0.0:gapopen_std=0.0:gapopen_sum=0.0:gtdb_class_counter=:gtdb_domain_counter=:gtdb_family_counter=:gtdb_genus_counter=:gtdb_order_counter=:gtdb_phylum_counter=:gtdb_species_counter=:heptad_counter=MCP-40H--4:lbd_counter=:length_avg=172.0:length_max=172.0:length_min=172.0:length_std=0.0:length_sum=688.0:mismatch_avg=0.0:mismatch_max=0.0:mismatch_min=0.0:mismatch_std=0.0:mismatch_sum=0.0:name=N457739:qcovhsp_avg=100.0:qcovhsp_max=100.0:qcovhsp_min=100.0:qcovhsp_std=0.0:qcovhsp_sum=400.0:qend_avg=172.0:qend_max=172.0:qend_min=172.0:qend_std=0.0:qend_sum=688.0:qstart_avg=1.0:qstart_max=1.0:qstart_min=1.0:qstart_std=0.0:qstart_sum=4.0:ref_name_counter=RS_GCF_008806955.1_protein.faa_NZ_CP031727.1_945@PF00015_full_PFAM.500.762--4:scovhsp_avg=65.6:scovhsp_max=65.6:scovhsp_min=65.6:scovhsp_std=0.0:scovhsp_sum=262.4:send_avg=233.0:send_max=233.0:send_min=233.0:send_std=0.0:send_sum=932.0:sstart_avg=62.0:sstart_max=62.0:sstart_min=62.0:sstart_std=0.0:sstart_sum=248.0],3225db8f-b39f-47d1-9049-41535ffe5752_1@MCPsignal.357.529:0[&&NHX:Sample=rhiztom3:Type=capture:besthit=100.0:bitscore=302.0:capture_class=c__Gammaproteobacteria:capture_domain=d__Bacteria:capture_family=f__Cellvibrionaceae:capture_genus=g__Cellvibrio:capture_order=o__Pseudomonadales:capture_phylum=p__Proteobacteria:capture_species=s__Cellvibrio sp000263355:evalue=6.62e-105:gapopen=0.0:heptad=MCP-40H:length=172.0:mismatch=0.0:qcovhsp=100.0:qend=172.0:qstart=1.0:ref_name=RS_GCF_008806955.1_protein.faa_NZ_CP031727.1_945@PF00015_full_PFAM.500.762:scovhsp=65.6:send=233.0:sstart=62.0]):5e-09[&&NHX:Sample_counter=rhiztom1--2||rhiztom3--3:Type_counter=capture--5:besthit_avg=100.0:besthit_max=100.0:besthit_min=100.0:besthit_std=0.0:besthit_sum=500.0:bitscore_avg=302.0:bitscore_max=302.0:bitscore_min=302.0:bitscore_std=0.0:bitscore_sum=1510.0:capture_class_counter=c__Bacilli--2||c__Gammaproteobacteria--3:capture_domain_counter=d__Bacteria--5:capture_family_counter=f__Cellvibrionaceae--3||f__NBRC-103111--2:capture_genus_counter=g__Cellvibrio--3||g__Paenibacillus_F--2:capture_order_counter=o__Paenibacillales--2||o__Pseudomonadales--3:capture_phylum_counter=p__Firmicutes--2||p__Proteobacteria--3:capture_species_counter=s__Cellvibrio sp000263355--3||s__Paenibacillus_F sp001541095--2:evalue_avg=6.62e-105:evalue_max=6.62e-105:evalue_min=6.62e-105:evalue_std=0.0:evalue_sum=3.31e-104:gapopen_avg=0.0:gapopen_max=0.0:gapopen_min=0.0:gapopen_std=0.0:gapopen_sum=0.0:gtdb_class_counter=:gtdb_domain_counter=:gtdb_family_counter=:gtdb_genus_counter=:gtdb_order_counter=:gtdb_phylum_counter=:gtdb_species_counter=:heptad_counter=MCP-40H--5:lbd_counter=:length_avg=172.0:length_max=172.0:length_min=172.0:length_std=0.0:length_sum=860.0:mismatch_avg=0.0:mismatch_max=0.0:mismatch_min=0.0:mismatch_std=0.0:mismatch_sum=0.0:name=N457741:qcovhsp_avg=100.0:qcovhsp_max=100.0:qcovhsp_min=100.0:qcovhsp_std=0.0:qcovhsp_sum=500.0:qend_avg=172.0:qend_max=172.0:qend_min=172.0:qend_std=0.0:qend_sum=860.0:qstart_avg=1.0:qstart_max=1.0:qstart_min=1.0:qstart_std=0.0:qstart_sum=5.0:ref_name_counter=RS_GCF_008806955.1_protein.faa_NZ_CP031727.1_945@PF00015_full_PFAM.500.762--5:scovhsp_avg=65.6:scovhsp_max=65.6:scovhsp_min=65.6:scovhsp_std=0.0:scovhsp_sum=328.0:send_avg=233.0:send_max=233.0:send_min=233.0:send_std=0.0:send_sum=1165.0:sstart_avg=62.0:sstart_max=62.0:sstart_min=62.0:sstart_std=0.0:sstart_sum=310.0],(08a465f8-5148-4328-928a-bcb6f1e3161f_3@MCPsignal.187.339:0.00484965[&&NHX:Sample=rhiztom3:Type=capture:besthit=99.3:bitscore=264.0:capture_class=c__Bacilli:capture_domain=d__Bacteria:capture_family=f__NBRC-103111:capture_genus=g__Paenibacillus_F:capture_order=o__Paenibacillales:capture_phylum=p__Firmicutes:capture_species=s__Paenibacillus_F sp001541095:evalue=4.77e-90:gapopen=0.0:heptad=MCP-40H:length=152.0:mismatch=1.0:qcovhsp=100.0:qend=152.0:qstart=1.0:ref_name=RS_GCF_008806955.1_protein.faa_NZ_CP031727.1_945@PF00015_full_PFAM.500.762:scovhsp=58.0:send=233.0:sstart=82.0],02de7c05-e7d0-4f5d-b3ab-7a01c7b2978d_4@MCPsignal.17.163:0.0105539[&&NHX:Sample=rhiztom1:Type=capture:besthit=100.0:bitscore=252.0:capture_class=c__Bacilli:capture_domain=d__Bacteria:capture_family=f__NBRC-103111:capture_genus=g__Paenibacillus_F:capture_order=o__Paenibacillales:capture_phylum=p__Firmicutes:capture_species=s__Paenibacillus_F sp001541095:evalue=1.93e-85:gapopen=0.0:heptad=MCP-40H:length=144.0:mismatch=0.0:qcovhsp=98.6:qend=146.0:qstart=3.0:ref_name=RS_GCF_008806955.1_protein.faa_NZ_CP031727.1_945@PF00015_full_PFAM.500.762:scovhsp=55.0:send=233.0:sstart=90.0])0:5e-09[&&NHX:Sample_counter=rhiztom1--1||rhiztom3--1:Type_counter=capture--2:besthit_avg=99.65:besthit_max=100.0:besthit_min=99.3:besthit_std=0.4949747468305853:besthit_sum=199.3:bitscore_avg=258.0:bitscore_max=264.0:bitscore_min=252.0:bitscore_std=8.48528137423857:bitscore_sum=516.0:capture_class_counter=c__Bacilli--2:capture_domain_counter=d__Bacteria--2:capture_family_counter=f__NBRC-103111--2:capture_genus_counter=g__Paenibacillus_F--2:capture_order_counter=o__Paenibacillales--2:capture_phylum_counter=p__Firmicutes--2:capture_species_counter=s__Paenibacillus_F sp001541095--2:evalue_avg=9.6502385e-86:evalue_max=1.93e-85:evalue_min=4.77e-90:evalue_std=1.364682358696574e-85:evalue_sum=1.9300477e-85:gapopen_avg=0.0:gapopen_max=0.0:gapopen_min=0.0:gapopen_std=0.0:gapopen_sum=0.0:gtdb_class_counter=:gtdb_domain_counter=:gtdb_family_counter=:gtdb_genus_counter=:gtdb_order_counter=:gtdb_phylum_counter=:gtdb_species_counter=:heptad_counter=MCP-40H--2:lbd_counter=:length_avg=148.0:length_max=152.0:length_min=144.0:length_std=5.656854249492381:length_sum=296.0:mismatch_avg=0.5:mismatch_max=1.0:mismatch_min=0.0:mismatch_std=0.7071067811865476:mismatch_sum=1.0:name=N457744:qcovhsp_avg=99.3:qcovhsp_max=100.0:qcovhsp_min=98.6:qcovhsp_std=0.9899494936611706:qcovhsp_sum=198.6:qend_avg=149.0:qend_max=152.0:qend_min=146.0:qend_std=4.242640687119285:qend_sum=298.0:qstart_avg=2.0:qstart_max=3.0:qstart_min=1.0:qstart_std=1.4142135623730951:qstart_sum=4.0:ref_name_counter=RS_GCF_008806955.1_protein.faa_NZ_CP031727.1_945@PF00015_full_PFAM.500.762--2:scovhsp_avg=56.5:scovhsp_max=58.0:scovhsp_min=55.0:scovhsp_std=2.1213203435596424:scovhsp_sum=113.0:send_avg=233.0:send_max=233.0:send_min=233.0:send_std=0.0:send_sum=466.0:sstart_avg=86.0:sstart_max=90.0:sstart_min=82.0:sstart_std=5.656854249492381:sstart_sum=172.0])0:5e-09[&&NHX:Sample_counter=rhiztom1--3||rhiztom3--4:Type_counter=capture--7:besthit_avg=99.89999999999999:besthit_max=100.0:besthit_min=99.3:besthit_std=0.26457513110646014:besthit_sum=699.3:bitscore_avg=289.42857142857144:bitscore_max=302.0:bitscore_min=252.0:bitscore_std=21.74746838030535:bitscore_sum=2026.0:capture_class_counter=c__Bacilli--4||c__Gammaproteobacteria--3:capture_domain_counter=d__Bacteria--7:capture_family_counter=f__Cellvibrionaceae--3||f__NBRC-103111--4:capture_genus_counter=g__Cellvibrio--3||g__Paenibacillus_F--4:capture_order_counter=o__Paenibacillales--4||o__Pseudomonadales--3:capture_phylum_counter=p__Firmicutes--4||p__Proteobacteria--3:capture_species_counter=s__Cellvibrio sp000263355--3||s__Paenibacillus_F sp001541095--4:evalue_avg=2.757211e-86:evalue_max=1.93e-85:evalue_min=6.62e-105:evalue_std=7.294684283068527e-86:evalue_sum=1.9300477e-85:gapopen_avg=0.0:gapopen_max=0.0:gapopen_min=0.0:gapopen_std=0.0:gapopen_sum=0.0:gtdb_class_counter=:gtdb_domain_counter=:gtdb_family_counter=:gtdb_genus_counter=:gtdb_order_counter=:gtdb_phylum_counter=:gtdb_species_counter=:heptad_counter=MCP-40H--7:lbd_counter=:length_avg=165.14285714285714:length_max=172.0:length_min=144.0:length_std=11.936339073442513:length_sum=1156.0:mismatch_avg=0.14285714285714285:mismatch_max=1.0:mismatch_min=0.0:mismatch_std=0.37796447300922725:mismatch_sum=1.0:name=N457745:qcovhsp_avg=99.8:qcovhsp_max=100.0:qcovhsp_min=98.6:qcovhsp_std=0.5291502622129203:qcovhsp_sum=698.6:qend_avg=165.42857142857142:qend_max=172.0:qend_min=146.0:qend_std=11.355720186425032:qend_sum=1158.0:qstart_avg=1.2857142857142858:qstart_max=3.0:qstart_min=1.0:qstart_std=0.7559289460184545:qstart_sum=9.0:ref_name_counter=RS_GCF_008806955.1_protein.faa_NZ_CP031727.1_945@PF00015_full_PFAM.500.762--7:scovhsp_avg=63.0:scovhsp_max=65.6:scovhsp_min=55.0:scovhsp_std=4.52401002061961:scovhsp_sum=441.0:send_avg=233.0:send_max=233.0:send_min=233.0:send_std=0.0:send_sum=1631.0:sstart_avg=68.85714285714286:sstart_max=90.0:sstart_min=62.0:sstart_std=11.936339073442513:sstart_sum=482.0],((((345aef9b-dc6e-40f7-bd48-19946f2d4584_6@MCPsignal.46.216:0.00423533[&&NHX:Sample=rhiztom1:Type=capture:besthit=98.2:bitscore=288.0:capture_class=c__Chitinivibrionia:capture_domain=d__Bacteria:capture_family=f__Chitinispirillaceae:capture_genus=g__GUT77:capture_order=o__Chitinivibrionales:capture_phylum=p__Fibrobacterota:capture_species=s__GUT77 sp009786415:evalue=1.83e-99:gapopen=1.0:heptad=MCP-40H:length=171.0:mismatch=2.0:qcovhsp=100.0:qend=170.0:qstart=1.0:ref_name=RS_GCF_008806955.1_protein.faa_NZ_CP031727.1_945@PF00015_full_PFAM.500.762:scovhsp=65.3:send=233.0:sstart=63.0],e6b86e3c-3ace-440c-9d67-7103cf8d3561_2@MCPsignal.69.165:5e-09[&&NHX:Sample=rhiztom1:Type=capture:capture_class=c__Hydrogenedentia:capture_domain=d__Bacteria:capture_family=f__CAIZGN01:capture_genus=g__CAILVY01:capture_order=o__Hydrogenedentiales:capture_phylum=p__Hydrogenedentota:capture_species=s__CAILVY01 sp903837785:heptad=MCP-40H])0:1.8e-08[&&NHX:Sample_counter=rhiztom1--2:Type_counter=capture--2:besthit_avg=98.2:besthit_max=98.2:besthit_min=98.2:besthit_std=0:besthit_sum=98.2:bitscore_avg=288.0:bitscore_max=288.0:bitscore_min=288.0:bitscore_std=0:bitscore_sum=288.0:capture_class_counter=c__Chitinivibrionia--1||c__Hydrogenedentia--1:capture_domain_counter=d__Bacteria--2:capture_family_counter=f__CAIZGN01--1||f__Chitinispirillaceae--1:capture_genus_counter=g__CAILVY01--1||g__GUT77--1:capture_order_counter=o__Chitinivibrionales--1||o__Hydrogenedentiales--1:capture_phylum_counter=p__Fibrobacterota--1||p__Hydrogenedentota--1:capture_species_counter=s__CAILVY01 sp903837785--1||s__GUT77 sp009786415--1:evalue_avg=1.83e-99:evalue_max=1.83e-99:evalue_min=1.83e-99:evalue_std=0:evalue_sum=1.83e-99:gapopen_avg=1.0:gapopen_max=1.0:gapopen_min=1.0:gapopen_std=0:gapopen_sum=1.0:gtdb_class_counter=:gtdb_domain_counter=:gtdb_family_counter=:gtdb_genus_counter=:gtdb_order_counter=:gtdb_phylum_counter=:gtdb_species_counter=:heptad_counter=MCP-40H--2:lbd_counter=:length_avg=171.0:length_max=171.0:length_min=171.0:length_std=0:length_sum=171.0:mismatch_avg=2.0:mismatch_max=2.0:mismatch_min=2.0:mismatch_std=0:mismatch_sum=2.0:name=N457748:qcovhsp_avg=100.0:qcovhsp_max=100.0:qcovhsp_min=100.0:qcovhsp_std=0:qcovhsp_sum=100.0:qend_avg=170.0:qend_max=170.0:qend_min=170.0:qend_std=0:qend_sum=170.0:qstart_avg=1.0:qstart_max=1.0:qstart_min=1.0:qstart_std=0:qstart_sum=1.0:ref_name_counter=RS_GCF_008806955.1_protein.faa_NZ_CP031727.1_945@PF00015_full_PFAM.500.762--1:scovhsp_avg=65.3:scovhsp_max=65.3:scovhsp_min=65.3:scovhsp_std=0:scovhsp_sum=65.3:send_avg=233.0:send_max=233.0:send_min=233.0:send_std=0:send_sum=233.0:sstart_avg=63.0:sstart_max=63.0:sstart_min=63.0:sstart_std=0:sstart_sum=63.0],(be1fe9d2-b2c7-5ba2-b5d4-a5b05aa0687b_5@MCPsignal.24.162:5e-09[&&NHX:Sample=rhiztom3:Type=capture:besthit=99.3:bitscore=237.0:capture_class=c__Bacilli:capture_domain=d__Bacteria:capture_family=f__NBRC-103111:capture_genus=g__Paenibacillus_F:capture_order=o__Paenibacillales:capture_phylum=p__Firmicutes:capture_species=s__Paenibacillus_F sp001541095:evalue=8.25e-80:gapopen=0.0:heptad=MCP-40H:length=138.0:mismatch=1.0:qcovhsp=100.0:qend=138.0:qstart=1.0:ref_name=RS_GCF_008806955.1_protein.faa_NZ_CP031727.1_945@PF00015_full_PFAM.500.762:scovhsp=52.7:send=233.0:sstart=96.0],35d55cb8-b140-5374-b28a-3f13af50696f_5@MCPsignal.25.194:0.0486814[&&NHX:Sample=rhiztom1:Type=capture:besthit=92.3:bitscore=259.0:capture_class=c__Gammaproteobacteria:capture_domain=d__Bacteria:capture_family=f__Cellvibrionaceae:capture_genus=g__Cellvibrio:capture_order=o__Pseudomonadales:capture_phylum=p__Proteobacteria:capture_species=s__Cellvibrio sp000263355:evalue=8.93e-88:gapopen=1.0:heptad=MCP-40H:length=169.0:mismatch=12.0:qcovhsp=100.0:qend=169.0:qstart=1.0:ref_name=RS_GCF_008806955.1_protein.faa_NZ_CP031727.1_945@PF00015_full_PFAM.500.762:scovhsp=64.1:send=233.0:sstart=66.0])0.821:0.00430676[&&NHX:Sample_counter=rhiztom1--1||rhiztom3--1:Type_counter=capture--2:besthit_avg=95.8:besthit_max=99.3:besthit_min=92.3:besthit_std=4.949747468305833:besthit_sum=191.6:bitscore_avg=248.0:bitscore_max=259.0:bitscore_min=237.0:bitscore_std=15.556349186104045:bitscore_sum=496.0:capture_class_counter=c__Bacilli--1||c__Gammaproteobacteria--1:capture_domain_counter=d__Bacteria--2:capture_family_counter=f__Cellvibrionaceae--1||f__NBRC-103111--1:capture_genus_counter=g__Cellvibrio--1||g__Paenibacillus_F--1:capture_order_counter=o__Paenibacillales--1||o__Pseudomonadales--1:capture_phylum_counter=p__Firmicutes--1||p__Proteobacteria--1:capture_species_counter=s__Cellvibrio sp000263355--1||s__Paenibacillus_F sp001541095--1:evalue_avg=4.1250000446499996e-80:evalue_max=8.25e-80:evalue_min=8.93e-88:evalue_std=5.833630881644382e-80:evalue_sum=8.250000089299999e-80:gapopen_avg=0.5:gapopen_max=1.0:gapopen_min=0.0:gapopen_std=0.7071067811865476:gapopen_sum=1.0:gtdb_class_counter=:gtdb_domain_counter=:gtdb_family_counter=:gtdb_genus_counter=:gtdb_order_counter=:gtdb_phylum_counter=:gtdb_species_counter=:heptad_counter=MCP-40H--2:lbd_counter=:length_avg=153.5:length_max=169.0:length_min=138.0:length_std=21.920310216782973:length_sum=307.0:mismatch_avg=6.5:mismatch_max=12.0:mismatch_min=1.0:mismatch_std=7.7781745930520225:mismatch_sum=13.0:name=N457751:qcovhsp_avg=100.0:qcovhsp_max=100.0:qcovhsp_min=100.0:qcovhsp_std=0.0:qcovhsp_sum=200.0:qend_avg=153.5:qend_max=169.0:qend_min=138.0:qend_std=21.920310216782973:qend_sum=307.0:qstart_avg=1.0:qstart_max=1.0:qstart_min=1.0:qstart_std=0.0:qstart_sum=2.0:ref_name_counter=RS_GCF_008806955.1_protein.faa_NZ_CP031727.1_945@PF00015_full_PFAM.500.762--2:scovhsp_avg=58.4:scovhsp_max=64.1:scovhsp_min=52.7:scovhsp_std=8.061017305526637:scovhsp_sum=116.8:send_avg=233.0:send_max=233.0:send_min=233.0:send_std=0.0:send_sum=466.0:sstart_avg=81.0:sstart_max=96.0:sstart_min=66.0:sstart_std=21.213203435596427:sstart_sum=162.0])0:1.8e-08[&&NHX:Sample_counter=rhiztom1--3||rhiztom3--1:Type_counter=capture--4:besthit_avg=96.60000000000001:besthit_max=99.3:besthit_min=92.3:besthit_std=3.7643060449437433:besthit_sum=289.8:bitscore_avg=261.3333333333333:bitscore_max=288.0:bitscore_min=237.0:bitscore_std=25.579940057266224:bitscore_sum=784.0:capture_class_counter=c__Bacilli--1||c__Chitinivibrionia--1||c__Gammaproteobacteria--1||c__Hydrogenedentia--1:capture_domain_counter=d__Bacteria--4:capture_family_counter=f__CAIZGN01--1||f__Cellvibrionaceae--1||f__Chitinispirillaceae--1||f__NBRC-103111--1:capture_genus_counter=g__CAILVY01--1||g__Cellvibrio--1||g__GUT77--1||g__Paenibacillus_F--1:capture_order_counter=o__Chitinivibrionales--1||o__Hydrogenedentiales--1||o__Paenibacillales--1||o__Pseudomonadales--1:capture_phylum_counter=p__Fibrobacterota--1||p__Firmicutes--1||p__Hydrogenedentota--1||p__Proteobacteria--1:capture_species_counter=s__CAILVY01 sp903837785--1||s__Cellvibrio sp000263355--1||s__GUT77 sp009786415--1||s__Paenibacillus_F sp001541095--1:evalue_avg=2.7500000297666663e-80:evalue_max=8.25e-80:evalue_min=1.83e-99:evalue_std=4.7631396950357234e-80:evalue_sum=8.250000089299999e-80:gapopen_avg=0.6666666666666666:gapopen_max=1.0:gapopen_min=0.0:gapopen_std=0.5773502691896258:gapopen_sum=2.0:gtdb_class_counter=:gtdb_domain_counter=:gtdb_family_counter=:gtdb_genus_counter=:gtdb_order_counter=:gtdb_phylum_counter=:gtdb_species_counter=:heptad_counter=MCP-40H--4:lbd_counter=:length_avg=159.33333333333334:length_max=171.0:length_min=138.0:length_std=18.502252115170556:length_sum=478.0:mismatch_avg=5.0:mismatch_max=12.0:mismatch_min=1.0:mismatch_std=6.082762530298219:mismatch_sum=15.0:name=N457752:qcovhsp_avg=100.0:qcovhsp_max=100.0:qcovhsp_min=100.0:qcovhsp_std=0.0:qcovhsp_sum=300.0:qend_avg=159.0:qend_max=170.0:qend_min=138.0:qend_std=18.193405398660254:qend_sum=477.0:qstart_avg=1.0:qstart_max=1.0:qstart_min=1.0:qstart_std=0.0:qstart_sum=3.0:ref_name_counter=RS_GCF_008806955.1_protein.faa_NZ_CP031727.1_945@PF00015_full_PFAM.500.762--3:scovhsp_avg=60.699999999999996:scovhsp_max=65.3:scovhsp_min=52.7:scovhsp_std=6.95413546028548:scovhsp_sum=182.1:send_avg=233.0:send_max=233.0:send_min=233.0:send_std=0.0:send_sum=699.0:sstart_avg=75.0:sstart_max=96.0:sstart_min=63.0:sstart_std=18.24828759089466:sstart_sum=225.0],(((((7ccb394a-a525-4941-b4a4-c73e8413ec0a_4@MCPsignal.28.166:0[&&NHX:Sample=rhiztom1:Type=capture:besthit=100.0:bitscore=239.0:capture_class=c__Bacilli:capture_domain=d__Bacteria:capture_family=f__NBRC-103111:capture_genus=g__Paenibacillus_F:capture_order=o__Paenibacillales:capture_phylum=p__Firmicutes:capture_species=s__Paenibacillus_F sp001541095:evalue=1.44e-80:gapopen=0.0:heptad=MCP-40H:length=138.0:mismatch=0.0:qcovhsp=100.0:qend=138.0:qstart=1.0:ref_name=RS_GCF_008806955.1_protein.faa_NZ_CP031727.1_945@PF00015_full_PFAM.500.762:scovhsp=52.7:send=233.0:sstart=96.0],93c0cbf1-07f1-48fa-a5cd-54b9c42db1da_5@MCPsignal.24.162:0[&&NHX:Sample=rhiztom1:Type=capture:besthit=100.0:bitscore=239.0:capture_class=c__Bacilli:capture_domain=d__Bacteria:capture_family=f__NBRC-103111:capture_genus=g__Paenibacillus_F:capture_order=o__Paenibacillales:capture_phylum=p__Firmicutes:capture_species=s__Paenibacillus_F sp001541095:evalue=1.44e-80:gapopen=0.0:heptad=MCP-40H:length=138.0:mismatch=0.0:qcovhsp=100.0:qend=138.0:qstart=1.0:ref_name=RS_GCF_008806955.1_protein.faa_NZ_CP031727.1_945@PF00015_full_PFAM.500.762:scovhsp=52.7:send=233.0:sstart=96.0])0:0[&&NHX:Sample_counter=rhiztom1--2:Type_counter=capture--2:besthit_avg=100.0:besthit_max=100.0:besthit_min=100.0:besthit_std=0.0:besthit_sum=200.0:bitscore_avg=239.0:bitscore_max=239.0:bitscore_min=239.0:bitscore_std=0.0:bitscore_sum=478.0:capture_class_counter=c__Bacilli--2:capture_domain_counter=d__Bacteria--2:capture_family_counter=f__NBRC-103111--2:capture_genus_counter=g__Paenibacillus_F--2:capture_order_counter=o__Paenibacillales--2:capture_phylum_counter=p__Firmicutes--2:capture_species_counter=s__Paenibacillus_F sp001541095--2:evalue_avg=1.44e-80:evalue_max=1.44e-80:evalue_min=1.44e-80:evalue_std=0.0:evalue_sum=2.88e-80:gapopen_avg=0.0:gapopen_max=0.0:gapopen_min=0.0:gapopen_std=0.0:gapopen_sum=0.0:gtdb_class_counter=:gtdb_domain_counter=:gtdb_family_counter=:gtdb_genus_counter=:gtdb_order_counter=:gtdb_phylum_counter=:gtdb_species_counter=:heptad_counter=MCP-40H--2:lbd_counter=:length_avg=138.0:length_max=138.0:length_min=138.0:length_std=0.0:length_sum=276.0:mismatch_avg=0.0:mismatch_max=0.0:mismatch_min=0.0:mismatch_std=0.0:mismatch_sum=0.0:name=N457755:qcovhsp_avg=100.0:qcovhsp_max=100.0:qcovhsp_min=100.0:qcovhsp_std=0.0:qcovhsp_sum=200.0:qend_avg=138.0:qend_max=138.0:qend_min=138.0:qend_std=0.0:qend_sum=276.0:qstart_avg=1.0:qstart_max=1.0:qstart_min=1.0:qstart_std=0.0:qstart_sum=2.0:ref_name_counter=RS_GCF_008806955.1_protein.faa_NZ_CP031727.1_945@PF00015_full_PFAM.500.762--2:scovhsp_avg=52.7:scovhsp_max=52.7:scovhsp_min=52.7:scovhsp_std=0.0:scovhsp_sum=105.4:send_avg=233.0:send_max=233.0:send_min=233.0:send_std=0.0:send_sum=466.0:sstart_avg=96.0:sstart_max=96.0:sstart_min=96.0:sstart_std=0.0:sstart_sum=192.0],377bc1ff-1002-5798-8d56-f5d28afd02d3_3@MCPsignal.24.162:0[&&NHX:Sample=rhiztom1:Type=capture:besthit=100.0:bitscore=239.0:capture_class=c__Bacilli:capture_domain=d__Bacteria:capture_family=f__NBRC-103111:capture_genus=g__Paenibacillus_F:capture_order=o__Paenibacillales:capture_phylum=p__Firmicutes:capture_species=s__Paenibacillus_F sp001541095:evalue=1.44e-80:gapopen=0.0:heptad=MCP-40H:length=138.0:mismatch=0.0:qcovhsp=100.0:qend=138.0:qstart=1.0:ref_name=RS_GCF_008806955.1_protein.faa_NZ_CP031727.1_945@PF00015_full_PFAM.500.762:scovhsp=52.7:send=233.0:sstart=96.0])0:0[&&NHX:Sample_counter=rhiztom1--3:Type_counter=capture--3:besthit_avg=100.0:besthit_max=100.0:besthit_min=100.0:besthit_std=0.0:besthit_sum=300.0:bitscore_avg=239.0:bitscore_max=239.0:bitscore_min=239.0:bitscore_std=0.0:bitscore_sum=717.0:capture_class_counter=c__Bacilli--3:capture_domain_counter=d__Bacteria--3:capture_family_counter=f__NBRC-103111--3:capture_genus_counter=g__Paenibacillus_F--3:capture_order_counter=o__Paenibacillales--3:capture_phylum_counter=p__Firmicutes--3:capture_species_counter=s__Paenibacillus_F sp001541095--3:evalue_avg=1.44e-80:evalue_max=1.44e-80:evalue_min=1.44e-80:evalue_std=0.0:evalue_sum=4.32e-80:gapopen_avg=0.0:gapopen_max=0.0:gapopen_min=0.0:gapopen_std=0.0:gapopen_sum=0.0:gtdb_class_counter=:gtdb_domain_counter=:gtdb_family_counter=:gtdb_genus_counter=:gtdb_order_counter=:gtdb_phylum_counter=:gtdb_species_counter=:heptad_counter=MCP-40H--3:lbd_counter=:length_avg=138.0:length_max=138.0:length_min=138.0:length_std=0.0:length_sum=414.0:mismatch_avg=0.0:mismatch_max=0.0:mismatch_min=0.0:mismatch_std=0.0:mismatch_sum=0.0:name=N457757:qcovhsp_avg=100.0:qcovhsp_max=100.0:qcovhsp_min=100.0:qcovhsp_std=0.0:qcovhsp_sum=300.0:qend_avg=138.0:qend_max=138.0:qend_min=138.0:qend_std=0.0:qend_sum=414.0:qstart_avg=1.0:qstart_max=1.0:qstart_min=1.0:qstart_std=0.0:qstart_sum=3.0:ref_name_counter=RS_GCF_008806955.1_protein.faa_NZ_CP031727.1_945@PF00015_full_PFAM.500.762--3:scovhsp_avg=52.70000000000001:scovhsp_max=52.7:scovhsp_min=52.7:scovhsp_std=8.702335715267317e-15:scovhsp_sum=158.10000000000002:send_avg=233.0:send_max=233.0:send_min=233.0:send_std=0.0:send_sum=699.0:sstart_avg=96.0:sstart_max=96.0:sstart_min=96.0:sstart_std=0.0:sstart_sum=288.0],4f41513c-060e-4b29-ac1b-281afdfa75ba_1@MCPsignal.26.164:0[&&NHX:Sample=rhiztom1:Type=capture:besthit=100.0:bitscore=239.0:capture_class=c__Bacilli:capture_domain=d__Bacteria:capture_family=f__NBRC-103111:capture_genus=g__Paenibacillus_F:capture_order=o__Paenibacillales:capture_phylum=p__Firmicutes:capture_species=s__Paenibacillus_F sp001541095:evalue=1.44e-80:gapopen=0.0:heptad=MCP-40H:length=138.0:mismatch=0.0:qcovhsp=100.0:qend=138.0:qstart=1.0:ref_name=RS_GCF_008806955.1_protein.faa_NZ_CP031727.1_945@PF00015_full_PFAM.500.762:scovhsp=52.7:send=233.0:sstart=96.0])0:0[&&NHX:Sample_counter=rhiztom1--4:Type_counter=capture--4:besthit_avg=100.0:besthit_max=100.0:besthit_min=100.0:besthit_std=0.0:besthit_sum=400.0:bitscore_avg=239.0:bitscore_max=239.0:bitscore_min=239.0:bitscore_std=0.0:bitscore_sum=956.0:capture_class_counter=c__Bacilli--4:capture_domain_counter=d__Bacteria--4:capture_family_counter=f__NBRC-103111--4:capture_genus_counter=g__Paenibacillus_F--4:capture_order_counter=o__Paenibacillales--4:capture_phylum_counter=p__Firmicutes--4:capture_species_counter=s__Paenibacillus_F sp001541095--4:evalue_avg=1.44e-80:evalue_max=1.44e-80:evalue_min=1.44e-80:evalue_std=0.0:evalue_sum=5.76e-80:gapopen_avg=0.0:gapopen_max=0.0:gapopen_min=0.0:gapopen_std=0.0:gapopen_sum=0.0:gtdb_class_counter=:gtdb_domain_counter=:gtdb_family_counter=:gtdb_genus_counter=:gtdb_order_counter=:gtdb_phylum_counter=:gtdb_species_counter=:heptad_counter=MCP-40H--4:lbd_counter=:length_avg=138.0:length_max=138.0:length_min=138.0:length_std=0.0:length_sum=552.0:mismatch_avg=0.0:mismatch_max=0.0:mismatch_min=0.0:mismatch_std=0.0:mismatch_sum=0.0:name=N457759:qcovhsp_avg=100.0:qcovhsp_max=100.0:qcovhsp_min=100.0:qcovhsp_std=0.0:qcovhsp_sum=400.0:qend_avg=138.0:qend_max=138.0:qend_min=138.0:qend_std=0.0:qend_sum=552.0:qstart_avg=1.0:qstart_max=1.0:qstart_min=1.0:qstart_std=0.0:qstart_sum=4.0:ref_name_counter=RS_GCF_008806955.1_protein.faa_NZ_CP031727.1_945@PF00015_full_PFAM.500.762--4:scovhsp_avg=52.7:scovhsp_max=52.7:scovhsp_min=52.7:scovhsp_std=0.0:scovhsp_sum=210.8:send_avg=233.0:send_max=233.0:send_min=233.0:send_std=0.0:send_sum=932.0:sstart_avg=96.0:sstart_max=96.0:sstart_min=96.0:sstart_std=0.0:sstart_sum=384.0],52da9c02-f7cd-4bb9-8e6a-95aa2a222c2f_2@MCPsignal.35.173:0[&&NHX:Sample=rhiztom1:Type=capture:besthit=100.0:bitscore=239.0:capture_class=c__Bacilli:capture_domain=d__Bacteria:capture_family=f__NBRC-103111:capture_genus=g__Paenibacillus_F:capture_order=o__Paenibacillales:capture_phylum=p__Firmicutes:capture_species=s__Paenibacillus_F sp001541095:evalue=1.44e-80:gapopen=0.0:heptad=MCP-40H:length=138.0:mismatch=0.0:qcovhsp=100.0:qend=138.0:qstart=1.0:ref_name=RS_GCF_008806955.1_protein.faa_NZ_CP031727.1_945@PF00015_full_PFAM.500.762:scovhsp=52.7:send=233.0:sstart=96.0])0:0[&&NHX:Sample_counter=rhiztom1--5:Type_counter=capture--5:besthit_avg=100.0:besthit_max=100.0:besthit_min=100.0:besthit_std=0.0:besthit_sum=500.0:bitscore_avg=239.0:bitscore_max=239.0:bitscore_min=239.0:bitscore_std=0.0:bitscore_sum=1195.0:capture_class_counter=c__Bacilli--5:capture_domain_counter=d__Bacteria--5:capture_family_counter=f__NBRC-103111--5:capture_genus_counter=g__Paenibacillus_F--5:capture_order_counter=o__Paenibacillales--5:capture_phylum_counter=p__Firmicutes--5:capture_species_counter=s__Paenibacillus_F sp001541095--5:evalue_avg=1.4400000000000001e-80:evalue_max=1.44e-80:evalue_min=1.44e-80:evalue_std=2.0937093155490345e-96:evalue_sum=7.2e-80:gapopen_avg=0.0:gapopen_max=0.0:gapopen_min=0.0:gapopen_std=0.0:gapopen_sum=0.0:gtdb_class_counter=:gtdb_domain_counter=:gtdb_family_counter=:gtdb_genus_counter=:gtdb_order_counter=:gtdb_phylum_counter=:gtdb_species_counter=:heptad_counter=MCP-40H--5:lbd_counter=:length_avg=138.0:length_max=138.0:length_min=138.0:length_std=0.0:length_sum=690.0:mismatch_avg=0.0:mismatch_max=0.0:mismatch_min=0.0:mismatch_std=0.0:mismatch_sum=0.0:name=N457761:qcovhsp_avg=100.0:qcovhsp_max=100.0:qcovhsp_min=100.0:qcovhsp_std=0.0:qcovhsp_sum=500.0:qend_avg=138.0:qend_max=138.0:qend_min=138.0:qend_std=0.0:qend_sum=690.0:qstart_avg=1.0:qstart_max=1.0:qstart_min=1.0:qstart_std=0.0:qstart_sum=5.0:ref_name_counter=RS_GCF_008806955.1_protein.faa_NZ_CP031727.1_945@PF00015_full_PFAM.500.762--5:scovhsp_avg=52.7:scovhsp_max=52.7:scovhsp_min=52.7:scovhsp_std=0.0:scovhsp_sum=263.5:send_avg=233.0:send_max=233.0:send_min=233.0:send_std=0.0:send_sum=1165.0:sstart_avg=96.0:sstart_max=96.0:sstart_min=96.0:sstart_std=0.0:sstart_sum=480.0],5fbf6a87-948c-4a1f-ae6e-8d943a966ad7_5@MCPsignal.25.163:0[&&NHX:Sample=rhiztom3:Type=capture:besthit=100.0:bitscore=239.0:capture_class=c__Bacilli:capture_domain=d__Bacteria:capture_family=f__NBRC-103111:capture_genus=g__Paenibacillus_F:capture_order=o__Paenibacillales:capture_phylum=p__Firmicutes:capture_species=s__Paenibacillus_F sp001541095:evalue=1.44e-80:gapopen=0.0:heptad=MCP-40H:length=138.0:mismatch=0.0:qcovhsp=100.0:qend=138.0:qstart=1.0:ref_name=RS_GCF_008806955.1_protein.faa_NZ_CP031727.1_945@PF00015_full_PFAM.500.762:scovhsp=52.7:send=233.0:sstart=96.0]):5e-09[&&NHX:Sample_counter=rhiztom1--5||rhiztom3--1:Type_counter=capture--6:besthit_avg=100.0:besthit_max=100.0:besthit_min=100.0:besthit_std=0.0:besthit_sum=600.0:bitscore_avg=239.0:bitscore_max=239.0:bitscore_min=239.0:bitscore_std=0.0:bitscore_sum=1434.0:capture_class_counter=c__Bacilli--6:capture_domain_counter=d__Bacteria--6:capture_family_counter=f__NBRC-103111--6:capture_genus_counter=g__Paenibacillus_F--6:capture_order_counter=o__Paenibacillales--6:capture_phylum_counter=p__Firmicutes--6:capture_species_counter=s__Paenibacillus_F sp001541095--6:evalue_avg=1.4400000000000001e-80:evalue_max=1.44e-80:evalue_min=1.44e-80:evalue_std=2.051407797122779e-96:evalue_sum=8.640000000000001e-80:gapopen_avg=0.0:gapopen_max=0.0:gapopen_min=0.0:gapopen_std=0.0:gapopen_sum=0.0:gtdb_class_counter=:gtdb_domain_counter=:gtdb_family_counter=:gtdb_genus_counter=:gtdb_order_counter=:gtdb_phylum_counter=:gtdb_species_counter=:heptad_counter=MCP-40H--6:lbd_counter=:length_avg=138.0:length_max=138.0:length_min=138.0:length_std=0.0:length_sum=828.0:mismatch_avg=0.0:mismatch_max=0.0:mismatch_min=0.0:mismatch_std=0.0:mismatch_sum=0.0:name=N457763:qcovhsp_avg=100.0:qcovhsp_max=100.0:qcovhsp_min=100.0:qcovhsp_std=0.0:qcovhsp_sum=600.0:qend_avg=138.0:qend_max=138.0:qend_min=138.0:qend_std=0.0:qend_sum=828.0:qstart_avg=1.0:qstart_max=1.0:qstart_min=1.0:qstart_std=0.0:qstart_sum=6.0:ref_name_counter=RS_GCF_008806955.1_protein.faa_NZ_CP031727.1_945@PF00015_full_PFAM.500.762--6:scovhsp_avg=52.699999999999996:scovhsp_max=52.7:scovhsp_min=52.7:scovhsp_std=7.78360568894479e-15:scovhsp_sum=316.2:send_avg=233.0:send_max=233.0:send_min=233.0:send_std=0.0:send_sum=1398.0:sstart_avg=96.0:sstart_max=96.0:sstart_min=96.0:sstart_std=0.0:sstart_sum=576.0])0:1.8e-08[&&NHX:Sample_counter=rhiztom1--8||rhiztom3--2:Type_counter=capture--10:besthit_avg=98.86666666666666:besthit_max=100.0:besthit_min=92.3:besthit_std=2.5362373705944803:besthit_sum=889.8:bitscore_avg=246.44444444444446:bitscore_max=288.0:bitscore_min=237.0:bitscore_std=16.97874488228673:bitscore_sum=2218.0:capture_class_counter=c__Bacilli--7||c__Chitinivibrionia--1||c__Gammaproteobacteria--1||c__Hydrogenedentia--1:capture_domain_counter=d__Bacteria--10:capture_family_counter=f__CAIZGN01--1||f__Cellvibrionaceae--1||f__Chitinispirillaceae--1||f__NBRC-103111--7:capture_genus_counter=g__CAILVY01--1||g__Cellvibrio--1||g__GUT77--1||g__Paenibacillus_F--7:capture_order_counter=o__Chitinivibrionales--1||o__Hydrogenedentiales--1||o__Paenibacillales--7||o__Pseudomonadales--1:capture_phylum_counter=p__Fibrobacterota--1||p__Firmicutes--7||p__Hydrogenedentota--1||p__Proteobacteria--1:capture_species_counter=s__CAILVY01 sp903837785--1||s__Cellvibrio sp000263355--1||s__GUT77 sp009786415--1||s__Paenibacillus_F sp001541095--7:evalue_avg=1.876666676588889e-80:evalue_max=8.25e-80:evalue_min=1.83e-99:evalue_std=2.4699999915189104e-80:evalue_sum=1.68900000893e-79:gapopen_avg=0.2222222222222222:gapopen_max=1.0:gapopen_min=0.0:gapopen_std=0.44095855184409843:gapopen_sum=2.0:gtdb_class_counter=:gtdb_domain_counter=:gtdb_family_counter=:gtdb_genus_counter=:gtdb_order_counter=:gtdb_phylum_counter=:gtdb_species_counter=:heptad_counter=MCP-40H--10:lbd_counter=:length_avg=145.11111111111111:length_max=171.0:length_min=138.0:length_std=14.119529422438664:length_sum=1306.0:mismatch_avg=1.6666666666666667:mismatch_max=12.0:mismatch_min=0.0:mismatch_std=3.9370039370059056:mismatch_sum=15.0:name=N457764:qcovhsp_avg=100.0:qcovhsp_max=100.0:qcovhsp_min=100.0:qcovhsp_std=0.0:qcovhsp_sum=900.0:qend_avg=145.0:qend_max=170.0:qend_min=138.0:qend_std=13.892443989449804:qend_sum=1305.0:qstart_avg=1.0:qstart_max=1.0:qstart_min=1.0:qstart_std=0.0:qstart_sum=9.0:ref_name_counter=RS_GCF_008806955.1_protein.faa_NZ_CP031727.1_945@PF00015_full_PFAM.500.762--9:scovhsp_avg=55.36666666666667:scovhsp_max=65.3:scovhsp_min=52.7:scovhsp_std=5.299999999999996:scovhsp_sum=498.3:send_avg=233.0:send_max=233.0:send_min=233.0:send_std=0.0:send_sum=2097.0:sstart_avg=89.0:sstart_max=96.0:sstart_min=63.0:sstart_std=13.910427743243556:sstart_sum=801.0],0d750527-510f-48d7-82ec-d22756aa5edc_5@MCPsignal.40.212:5e-09[&&NHX:Sample=rhiztom2:Type=capture:besthit=99.4:bitscore=299.0:capture_class=c__Bacilli:capture_domain=d__Bacteria:capture_family=f__NBRC-103111:capture_genus=g__Paenibacillus_F:capture_order=o__Paenibacillales:capture_phylum=p__Firmicutes:capture_species=s__Paenibacillus_F sp001541095:evalue=1.55e-103:gapopen=0.0:heptad=MCP-40H:length=172.0:mismatch=1.0:qcovhsp=100.0:qend=172.0:qstart=1.0:ref_name=RS_GCF_008806955.1_protein.faa_NZ_CP031727.1_945@PF00015_full_PFAM.500.762:scovhsp=65.6:send=233.0:sstart=62.0])0.848:0.00417431[&&NHX:Sample_counter=rhiztom1--8||rhiztom2--1||rhiztom3--2:Type_counter=capture--11:besthit_avg=98.92:besthit_max=100.0:besthit_min=92.3:besthit_std=2.3971279111099237:besthit_sum=989.2:bitscore_avg=251.7:bitscore_max=299.0:bitscore_min=237.0:bitscore_std=23.074998495244927:bitscore_sum=2517.0:capture_class_counter=c__Bacilli--8||c__Chitinivibrionia--1||c__Gammaproteobacteria--1||c__Hydrogenedentia--1:capture_domain_counter=d__Bacteria--11:capture_family_counter=f__CAIZGN01--1||f__Cellvibrionaceae--1||f__Chitinispirillaceae--1||f__NBRC-103111--8:capture_genus_counter=g__CAILVY01--1||g__Cellvibrio--1||g__GUT77--1||g__Paenibacillus_F--8:capture_order_counter=o__Chitinivibrionales--1||o__Hydrogenedentiales--1||o__Paenibacillales--8||o__Pseudomonadales--1:capture_phylum_counter=p__Fibrobacterota--1||p__Firmicutes--8||p__Hydrogenedentota--1||p__Proteobacteria--1:capture_species_counter=s__CAILVY01 sp903837785--1||s__Cellvibrio sp000263355--1||s__GUT77 sp009786415--1||s__Paenibacillus_F sp001541095--8:evalue_avg=1.68900000893e-80:evalue_max=8.25e-80:evalue_min=1.55e-103:evalue_std=2.4031666539136927e-80:evalue_sum=1.68900000893e-79:gapopen_avg=0.2:gapopen_max=1.0:gapopen_min=0.0:gapopen_std=0.42163702135578396:gapopen_sum=2.0:gtdb_class_counter=:gtdb_domain_counter=:gtdb_family_counter=:gtdb_genus_counter=:gtdb_order_counter=:gtdb_phylum_counter=:gtdb_species_counter=:heptad_counter=MCP-40H--11:lbd_counter=:length_avg=147.8:length_max=172.0:length_min=138.0:length_std=15.795920711092188:length_sum=1478.0:mismatch_avg=1.6:mismatch_max=12.0:mismatch_min=0.0:mismatch_std=3.7178249316263163:mismatch_sum=16.0:name=N457766:qcovhsp_avg=100.0:qcovhsp_max=100.0:qcovhsp_min=100.0:qcovhsp_std=0.0:qcovhsp_sum=1000.0:qend_avg=147.7:qend_max=172.0:qend_min=138.0:qend_std=15.63507452990089:qend_sum=1477.0:qstart_avg=1.0:qstart_max=1.0:qstart_min=1.0:qstart_std=0.0:qstart_sum=10.0:ref_name_counter=RS_GCF_008806955.1_protein.faa_NZ_CP031727.1_945@PF00015_full_PFAM.500.762--10:scovhsp_avg=56.39:scovhsp_max=65.6:scovhsp_min=52.7:scovhsp_std=5.953234415005002:scovhsp_sum=563.9:send_avg=233.0:send_max=233.0:send_min=233.0:send_std=0.0:send_sum=2330.0:sstart_avg=86.3:sstart_max=96.0:sstart_min=62.0:sstart_std=15.64928113364956:sstart_sum=863.0])0:5e-09[&&NHX:Sample_counter=rhiztom1--11||rhiztom2--1||rhiztom3--6:Type_counter=capture--18:besthit_avg=99.32352941176471:besthit_max=100.0:besthit_min=92.3:besthit_std=1.872341252204278:besthit_sum=1688.5:bitscore_avg=267.2352941176471:bitscore_max=302.0:bitscore_min=237.0:bitscore_std=29.037754328986743:bitscore_sum=4543.0:capture_class_counter=c__Bacilli--12||c__Chitinivibrionia--1||c__Gammaproteobacteria--4||c__Hydrogenedentia--1:capture_domain_counter=d__Bacteria--18:capture_family_counter=f__CAIZGN01--1||f__Cellvibrionaceae--4||f__Chitinispirillaceae--1||f__NBRC-103111--12:capture_genus_counter=g__CAILVY01--1||g__Cellvibrio--4||g__GUT77--1||g__Paenibacillus_F--12:capture_order_counter=o__Chitinivibrionales--1||o__Hydrogenedentiales--1||o__Paenibacillales--12||o__Pseudomonadales--4:capture_phylum_counter=p__Fibrobacterota--1||p__Firmicutes--12||p__Hydrogenedentota--1||p__Proteobacteria--4:capture_species_counter=s__CAILVY01 sp903837785--1||s__Cellvibrio sp000263355--4||s__GUT77 sp009786415--1||s__Paenibacillus_F sp001541095--12:evalue_avg=9.935305523398238e-81:evalue_max=8.25e-80:evalue_min=6.62e-105:evalue_std=1.9956726576992944e-80:evalue_sum=1.6890019389777003e-79:gapopen_avg=0.11764705882352941:gapopen_max=1.0:gapopen_min=0.0:gapopen_std=0.3321055820775357:gapopen_sum=2.0:gtdb_class_counter=:gtdb_domain_counter=:gtdb_family_counter=:gtdb_genus_counter=:gtdb_order_counter=:gtdb_phylum_counter=:gtdb_species_counter=:heptad_counter=MCP-40H--18:lbd_counter=:length_avg=154.94117647058823:length_max=172.0:length_min=138.0:length_std=16.467659928763762:length_sum=2634.0:mismatch_avg=1.0:mismatch_max=12.0:mismatch_min=0.0:mismatch_std=2.8939592256975564:mismatch_sum=17.0:name=N457767:qcovhsp_avg=99.91764705882352:qcovhsp_max=100.0:qcovhsp_min=98.6:qcovhsp_std=0.33954987505086753:qcovhsp_sum=1698.6:qend_avg=155.0:qend_max=172.0:qend_min=138.0:qend_std=16.332482971061076:qend_sum=2635.0:qstart_avg=1.1176470588235294:qstart_max=3.0:qstart_min=1.0:qstart_std=0.485071250072666:qstart_sum=19.0:ref_name_counter=RS_GCF_008806955.1_protein.faa_NZ_CP031727.1_945@PF00015_full_PFAM.500.762--17:scovhsp_avg=59.11176470588235:scovhsp_max=65.6:scovhsp_min=52.7:scovhsp_std=6.233366100364748:scovhsp_sum=1004.9:send_avg=233.0:send_max=233.0:send_min=233.0:send_std=0.0:send_sum=3961.0:sstart_avg=79.11764705882354:sstart_max=96.0:sstart_min=62.0:sstart_std=16.416007252607045:sstart_sum=1345.0])0.29:5e-09[&&NHX:Sample_counter=rhizpot1--1||rhiztom1--19||rhiztom2--5||rhiztom3--20:Type_counter=capture--45:besthit_avg=98.53076923076924:besthit_max=100.0:besthit_min=86.0:besthit_std=3.3140632740814384:besthit_sum=2561.8:bitscore_avg=262.65384615384613:bitscore_max=302.0:bitscore_min=207.0:bitscore_std=29.273800310437736:bitscore_sum=6829.0:capture_class_counter=c__Bacilli--26||c__Chitinivibrionia--1||c__Gammaproteobacteria--17||c__Hydrogenedentia--1:capture_domain_counter=d__Bacteria--45:capture_family_counter=f__CAIZGN01--1||f__Cellvibrionaceae--17||f__Chitinispirillaceae--1||f__NBRC-103111--26:capture_genus_counter=g__CAILVY01--1||g__Cellvibrio--17||g__GUT77--1||g__Paenibacillus_F--26:capture_order_counter=o__Chitinivibrionales--1||o__Hydrogenedentiales--1||o__Paenibacillales--26||o__Pseudomonadales--17:capture_phylum_counter=p__Fibrobacterota--1||p__Firmicutes--26||p__Hydrogenedentota--1||p__Proteobacteria--17:capture_species_counter=s__CAILVY01 sp903837785--1||s__Cellvibrio sp000263355--17||s__GUT77 sp009786415--1||s__Paenibacillus_F sp001541095--26:evalue_avg=2.2000000657767243e-69:evalue_max=5.72e-68:evalue_min=6.62e-105:evalue_std=1.1217842916488261e-68:evalue_sum=5.720000171019483e-68:gapopen_avg=0.23076923076923078:gapopen_max=3.0:gapopen_min=0.0:gapopen_std=0.6516251872168421:gapopen_sum=6.0:gtdb_class_counter=:gtdb_domain_counter=:gtdb_family_counter=:gtdb_genus_counter=:gtdb_order_counter=:gtdb_phylum_counter=:gtdb_species_counter=:heptad_counter=MCP-24H--1||MCP-40H--44:lbd_counter=:length_avg=153.65384615384616:length_max=172.0:length_min=131.0:length_std=15.110108689727701:length_sum=3995.0:mismatch_avg=1.8846153846153846:mismatch_max=14.0:mismatch_min=0.0:mismatch_std=4.052919175872354:mismatch_sum=49.0:name=N457768:qcovhsp_avg=99.81923076923077:qcovhsp_max=100.0:qcovhsp_min=98.2:qcovhsp_std=0.5138242740620423:qcovhsp_sum=2595.3:qend_avg=153.76923076923077:qend_max=172.0:qend_min=133.0:qend_std=15.07131763929801:qend_sum=3998.0:qstart_avg=1.2692307692307692:qstart_max=4.0:qstart_min=1.0:qstart_std=0.7775701798650618:qstart_sum=33.0:ref_name_counter=RS_GCF_008806955.1_protein.faa_NZ_CP031727.1_945@PF00015_full_PFAM.500.762--26:scovhsp_avg=58.55769230769231:scovhsp_max=65.6:scovhsp_min=50.0:scovhsp_std=5.7576504289109485:scovhsp_sum=1522.5:send_avg=233.0:send_max=233.0:send_min=233.0:send_std=0.0:send_sum=6058.0:sstart_avg=80.57692307692308:sstart_max=103.0:sstart_min=62.0:sstart_std=15.147734027036723:sstart_sum=2095.0],(c23d3a8f-b386-5bc0-a0b2-97d8b0bca14b_2@MCPsignal.636.808:0.00414527[&&NHX:Sample=rhiztom2:Type=capture:besthit=99.4:bitscore=300.0:capture_class=c__Gammaproteobacteria:capture_domain=d__Bacteria:capture_family=f__Cellvibrionaceae:capture_genus=g__Cellvibrio:capture_order=o__Pseudomonadales:capture_phylum=p__Proteobacteria:capture_species=s__Cellvibrio sp000263355:evalue=7.69e-104:gapopen=0.0:heptad=MCP-40H:length=172.0:mismatch=1.0:qcovhsp=100.0:qend=172.0:qstart=1.0:ref_name=RS_GCF_008806955.1_protein.faa_NZ_CP031727.1_945@PF00015_full_PFAM.500.762:scovhsp=65.6:send=233.0:sstart=62.0],970b28e6-2044-4f7f-9588-63b37f7a947f_6@MCPsignal.841.966:5e-09[&&NHX:Sample=rhiztom1:Type=capture:capture_class=c__Gammaproteobacteria:capture_domain=d__Bacteria:capture_family=f__Cellvibrionaceae:capture_genus=g__Cellvibrio:capture_order=o__Pseudomonadales:capture_phylum=p__Proteobacteria:capture_species=s__Cellvibrio sp000263355:heptad=MCP-40H])0:6e-09[&&NHX:Sample_counter=rhiztom1--1||rhiztom2--1:Type_counter=capture--2:besthit_avg=99.4:besthit_max=99.4:besthit_min=99.4:besthit_std=0:besthit_sum=99.4:bitscore_avg=300.0:bitscore_max=300.0:bitscore_min=300.0:bitscore_std=0:bitscore_sum=300.0:capture_class_counter=c__Gammaproteobacteria--2:capture_domain_counter=d__Bacteria--2:capture_family_counter=f__Cellvibrionaceae--2:capture_genus_counter=g__Cellvibrio--2:capture_order_counter=o__Pseudomonadales--2:capture_phylum_counter=p__Proteobacteria--2:capture_species_counter=s__Cellvibrio sp000263355--2:evalue_avg=7.69e-104:evalue_max=7.69e-104:evalue_min=7.69e-104:evalue_std=0:evalue_sum=7.69e-104:gapopen_avg=0.0:gapopen_max=0.0:gapopen_min=0.0:gapopen_std=0:gapopen_sum=0.0:gtdb_class_counter=:gtdb_domain_counter=:gtdb_family_counter=:gtdb_genus_counter=:gtdb_order_counter=:gtdb_phylum_counter=:gtdb_species_counter=:heptad_counter=MCP-40H--2:lbd_counter=:length_avg=172.0:length_max=172.0:length_min=172.0:length_std=0:length_sum=172.0:mismatch_avg=1.0:mismatch_max=1.0:mismatch_min=1.0:mismatch_std=0:mismatch_sum=1.0:name=N457771:qcovhsp_avg=100.0:qcovhsp_max=100.0:qcovhsp_min=100.0:qcovhsp_std=0:qcovhsp_sum=100.0:qend_avg=172.0:qend_max=172.0:qend_min=172.0:qend_std=0:qend_sum=172.0:qstart_avg=1.0:qstart_max=1.0:qstart_min=1.0:qstart_std=0:qstart_sum=1.0:ref_name_counter=RS_GCF_008806955.1_protein.faa_NZ_CP031727.1_945@PF00015_full_PFAM.500.762--1:scovhsp_avg=65.6:scovhsp_max=65.6:scovhsp_min=65.6:scovhsp_std=0:scovhsp_sum=65.6:send_avg=233.0:send_max=233.0:send_min=233.0:send_std=0:send_sum=233.0:sstart_avg=62.0:sstart_max=62.0:sstart_min=62.0:sstart_std=0:sstart_sum=62.0])0.791:5e-09[&&NHX:Sample_counter=rhizpot1--1||rhiztom1--20||rhiztom2--6||rhiztom3--20:Type_counter=capture--47:besthit_avg=98.56296296296296:besthit_max=100.0:besthit_min=86.0:besthit_std=3.254009142362003:besthit_sum=2661.2:bitscore_avg=264.037037037037:bitscore_max=302.0:bitscore_min=207.0:bitscore_std=29.591424799296533:bitscore_sum=7129.0:capture_class_counter=c__Bacilli--26||c__Chitinivibrionia--1||c__Gammaproteobacteria--19||c__Hydrogenedentia--1:capture_domain_counter=d__Bacteria--47:capture_family_counter=f__CAIZGN01--1||f__Cellvibrionaceae--19||f__Chitinispirillaceae--1||f__NBRC-103111--26:capture_genus_counter=g__CAILVY01--1||g__Cellvibrio--19||g__GUT77--1||g__Paenibacillus_F--26:capture_order_counter=o__Chitinivibrionales--1||o__Hydrogenedentiales--1||o__Paenibacillales--26||o__Pseudomonadales--19:capture_phylum_counter=p__Fibrobacterota--1||p__Firmicutes--26||p__Hydrogenedentota--1||p__Proteobacteria--19:capture_species_counter=s__CAILVY01 sp903837785--1||s__Cellvibrio sp000263355--19||s__GUT77 sp009786415--1||s__Paenibacillus_F sp001541095--26:evalue_avg=2.118518581859068e-69:evalue_max=5.72e-68:evalue_min=6.62e-105:evalue_std=1.1008145119890132e-68:evalue_sum=5.720000171019483e-68:gapopen_avg=0.2222222222222222:gapopen_max=3.0:gapopen_min=0.0:gapopen_std=0.6405126152203485:gapopen_sum=6.0:gtdb_class_counter=:gtdb_domain_counter=:gtdb_family_counter=:gtdb_genus_counter=:gtdb_order_counter=:gtdb_phylum_counter=:gtdb_species_counter=:heptad_counter=MCP-24H--1||MCP-40H--46:lbd_counter=:length_avg=154.33333333333334:length_max=172.0:length_min=131.0:length_std=15.231546211727817:length_sum=4167.0:mismatch_avg=1.8518518518518519:mismatch_max=14.0:mismatch_min=0.0:mismatch_std=3.9778589496564383:mismatch_sum=50.0:name=N457772:qcovhsp_avg=99.82592592592593:qcovhsp_max=100.0:qcovhsp_min=98.2:qcovhsp_std=0.5050457653235252:qcovhsp_sum=2695.3:qend_avg=154.44444444444446:qend_max=172.0:qend_min=133.0:qend_std=15.189402513527275:qend_sum=4170.0:qstart_avg=1.2592592592592593:qstart_max=4.0:qstart_min=1.0:qstart_std=0.7642287511246773:qstart_sum=34.0:ref_name_counter=RS_GCF_008806955.1_protein.faa_NZ_CP031727.1_945@PF00015_full_PFAM.500.762--27:scovhsp_avg=58.818518518518516:scovhsp_max=65.6:scovhsp_min=50.0:scovhsp_std=5.806232529130757:scovhsp_sum=1588.1:send_avg=233.0:send_max=233.0:send_min=233.0:send_std=0.0:send_sum=6291.0:sstart_avg=79.88888888888889:sstart_max=103.0:sstart_min=62.0:sstart_std=15.277770007768032:sstart_sum=2157.0],((608985a6-f138-4382-ad5b-eaae4099574f_5@MCPsignal.136.302:0.00446501[&&NHX:Sample=rhiztom3:Type=capture:besthit=98.8:bitscore=290.0:capture_class=c__Bacilli:capture_domain=d__Bacteria:capture_family=f__NBRC-103111:capture_genus=g__Paenibacillus_F:capture_order=o__Paenibacillales:capture_phylum=p__Firmicutes:capture_species=s__Paenibacillus_F sp001541095:evalue=2.7e-100:gapopen=0.0:heptad=MCP-40H:length=166.0:mismatch=2.0:qcovhsp=100.0:qend=166.0:qstart=1.0:ref_name=RS_GCF_008806955.1_protein.faa_NZ_CP031727.1_945@PF00015_full_PFAM.500.762:scovhsp=63.4:send=227.0:sstart=62.0],32b95585-81ce-48dc-93cb-211ccc4aa46a_6@MCPsignal.169.320:5e-09[&&NHX:Sample=rhiztom1:Type=capture:besthit=100.0:bitscore=271.0:capture_class=c__Gammaproteobacteria:capture_domain=d__Bacteria:capture_family=f__Cellvibrionaceae:capture_genus=g__Cellvibrio:capture_order=o__Pseudomonadales:capture_phylum=p__Proteobacteria:capture_species=s__Cellvibrio sp000263355:evalue=4.17e-93:gapopen=0.0:heptad=MCP-40H:length=151.0:mismatch=0.0:qcovhsp=100.0:qend=151.0:qstart=1.0:ref_name=RS_GCF_008806955.1_protein.faa_NZ_CP031727.1_945@PF00015_full_PFAM.500.762:scovhsp=57.6:send=212.0:sstart=62.0])0:5e-09[&&NHX:Sample_counter=rhiztom1--1||rhiztom3--1:Type_counter=capture--2:besthit_avg=99.4:besthit_max=100.0:besthit_min=98.8:besthit_std=0.848528137423859:besthit_sum=198.8:bitscore_avg=280.5:bitscore_max=290.0:bitscore_min=271.0:bitscore_std=13.435028842544403:bitscore_sum=561.0:capture_class_counter=c__Bacilli--1||c__Gammaproteobacteria--1:capture_domain_counter=d__Bacteria--2:capture_family_counter=f__Cellvibrionaceae--1||f__NBRC-103111--1:capture_genus_counter=g__Cellvibrio--1||g__Paenibacillus_F--1:capture_order_counter=o__Paenibacillales--1||o__Pseudomonadales--1:capture_phylum_counter=p__Firmicutes--1||p__Proteobacteria--1:capture_species_counter=s__Cellvibrio sp000263355--1||s__Paenibacillus_F sp001541095--1:evalue_avg=2.085000135e-93:evalue_max=4.17e-93:evalue_min=2.7e-100:evalue_std=2.9486350866290723e-93:evalue_sum=4.17000027e-93:gapopen_avg=0.0:gapopen_max=0.0:gapopen_min=0.0:gapopen_std=0.0:gapopen_sum=0.0:gtdb_class_counter=:gtdb_domain_counter=:gtdb_family_counter=:gtdb_genus_counter=:gtdb_order_counter=:gtdb_phylum_counter=:gtdb_species_counter=:heptad_counter=MCP-40H--2:lbd_counter=:length_avg=158.5:length_max=166.0:length_min=151.0:length_std=10.606601717798213:length_sum=317.0:mismatch_avg=1.0:mismatch_max=2.0:mismatch_min=0.0:mismatch_std=1.4142135623730951:mismatch_sum=2.0:name=N457775:qcovhsp_avg=100.0:qcovhsp_max=100.0:qcovhsp_min=100.0:qcovhsp_std=0.0:qcovhsp_sum=200.0:qend_avg=158.5:qend_max=166.0:qend_min=151.0:qend_std=10.606601717798213:qend_sum=317.0:qstart_avg=1.0:qstart_max=1.0:qstart_min=1.0:qstart_std=0.0:qstart_sum=2.0:ref_name_counter=RS_GCF_008806955.1_protein.faa_NZ_CP031727.1_945@PF00015_full_PFAM.500.762--2:scovhsp_avg=60.5:scovhsp_max=63.4:scovhsp_min=57.6:scovhsp_std=4.101219330881974:scovhsp_sum=121.0:send_avg=219.5:send_max=227.0:send_min=212.0:send_std=10.606601717798213:send_sum=439.0:sstart_avg=62.0:sstart_max=62.0:sstart_min=62.0:sstart_std=0.0:sstart_sum=124.0],(((ba94d76f-27d4-4650-a241-810c138a2681_2@MCPsignal.67.154:0.00912584[&&NHX:Sample=rhiztom3:Type=capture:capture_class=c__Gammaproteobacteria:capture_domain=d__Bacteria:capture_family=f__Cellvibrionaceae:capture_genus=g__Cellvibrio:capture_order=o__Pseudomonadales:capture_phylum=p__Proteobacteria:capture_species=s__Cellvibrio sp000263355:heptad=MCP-40H],((6e799960-67dc-42a2-9720-cc8bee9aabe8_4@MCPsignal.45.131:5e-09[&&NHX:Sample=rhiztom1:Type=capture:capture_class=c__Bacilli:capture_domain=d__Bacteria:capture_family=f__NBRC-103111:capture_genus=g__Paenibacillus_F:capture_order=o__Paenibacillales:capture_phylum=p__Firmicutes:capture_species=s__Paenibacillus_F sp001541095:heptad=MCP-40H],((ecddb1f3-a458-4dd4-bd32-b6337557cbe6_6@MCPsignal.470.560:5e-09[&&NHX:Sample=rhiztom3:Type=capture:capture_class=c__Bacilli:capture_domain=d__Bacteria:capture_family=f__NBRC-103111:capture_genus=g__Paenibacillus_F:capture_order=o__Paenibacillales:capture_phylum=p__Firmicutes:capture_species=s__Paenibacillus_F sp001541095:heptad=MCP-40H],((59419940-5152-4fab-abc1-2f4653b82a19_6@MCPsignal.21.154:0.0161192[&&NHX:Sample=rhiztom3:Type=capture:besthit=94.8:bitscore=215.0:capture_class=c__Bacilli:capture_domain=d__Bacteria:capture_family=f__NBRC-103111:capture_genus=g__Paenibacillus_F:capture_order=o__Paenibacillales:capture_phylum=p__Firmicutes:capture_species=s__Paenibacillus_F sp001541095:evalue=4.29e-71:gapopen=2.0:heptad=MCP-40H:length=134.0:mismatch=5.0:qcovhsp=100.0:qend=133.0:qstart=1.0:ref_name=RS_GCF_008806955.1_protein.faa_NZ_CP031727.1_945@PF00015_full_PFAM.500.762:scovhsp=50.8:send=228.0:sstart=96.0],4922f9b8-b2a9-4edb-b2b5-904b45b7f79e_4@MCPsignal.356.460:5e-09[&&NHX:Sample=rhiztom3:Type=capture:capture_class=c__Bacilli:capture_domain=d__Bacteria:capture_family=f__NBRC-103111:capture_genus=g__Paenibacillus_F:capture_order=o__Paenibacillales:capture_phylum=p__Firmicutes:capture_species=s__Paenibacillus_F sp001541095:heptad=MCP-40H])0.791:0.0153572[&&NHX:Sample_counter=rhiztom3--2:Type_counter=capture--2:besthit_avg=94.8:besthit_max=94.8:besthit_min=94.8:besthit_std=0:besthit_sum=94.8:bitscore_avg=215.0:bitscore_max=215.0:bitscore_min=215.0:bitscore_std=0:bitscore_sum=215.0:capture_class_counter=c__Bacilli--2:capture_domain_counter=d__Bacteria--2:capture_family_counter=f__NBRC-103111--2:capture_genus_counter=g__Paenibacillus_F--2:capture_order_counter=o__Paenibacillales--2:capture_phylum_counter=p__Firmicutes--2:capture_species_counter=s__Paenibacillus_F sp001541095--2:evalue_avg=4.29e-71:evalue_max=4.29e-71:evalue_min=4.29e-71:evalue_std=0:evalue_sum=4.29e-71:gapopen_avg=2.0:gapopen_max=2.0:gapopen_min=2.0:gapopen_std=0:gapopen_sum=2.0:gtdb_class_counter=:gtdb_domain_counter=:gtdb_family_counter=:gtdb_genus_counter=:gtdb_order_counter=:gtdb_phylum_counter=:gtdb_species_counter=:heptad_counter=MCP-40H--2:lbd_counter=:length_avg=134.0:length_max=134.0:length_min=134.0:length_std=0:length_sum=134.0:mismatch_avg=5.0:mismatch_max=5.0:mismatch_min=5.0:mismatch_std=0:mismatch_sum=5.0:name=N457781:qcovhsp_avg=100.0:qcovhsp_max=100.0:qcovhsp_min=100.0:qcovhsp_std=0:qcovhsp_sum=100.0:qend_avg=133.0:qend_max=133.0:qend_min=133.0:qend_std=0:qend_sum=133.0:qstart_avg=1.0:qstart_max=1.0:qstart_min=1.0:qstart_std=0:qstart_sum=1.0:ref_name_counter=RS_GCF_008806955.1_protein.faa_NZ_CP031727.1_945@PF00015_full_PFAM.500.762--1:scovhsp_avg=50.8:scovhsp_max=50.8:scovhsp_min=50.8:scovhsp_std=0:scovhsp_sum=50.8:send_avg=228.0:send_max=228.0:send_min=228.0:send_std=0:send_sum=228.0:sstart_avg=96.0:sstart_max=96.0:sstart_min=96.0:sstart_std=0:sstart_sum=96.0],20213459-1a95-4abd-a389-31d49d42b4fd_5@MCPsignal.86.174:0.018138[&&NHX:Sample=rhiztom2:Type=capture:capture_class=c__Bacilli:capture_domain=d__Bacteria:capture_family=f__NBRC-103111:capture_genus=g__Paenibacillus_F:capture_order=o__Paenibacillales:capture_phylum=p__Firmicutes:capture_species=s__Paenibacillus_F sp001541095:heptad=MCP-40H])0:5e-09[&&NHX:Sample_counter=rhiztom2--1||rhiztom3--2:Type_counter=capture--3:besthit_avg=94.8:besthit_max=94.8:besthit_min=94.8:besthit_std=0:besthit_sum=94.8:bitscore_avg=215.0:bitscore_max=215.0:bitscore_min=215.0:bitscore_std=0:bitscore_sum=215.0:capture_class_counter=c__Bacilli--3:capture_domain_counter=d__Bacteria--3:capture_family_counter=f__NBRC-103111--3:capture_genus_counter=g__Paenibacillus_F--3:capture_order_counter=o__Paenibacillales--3:capture_phylum_counter=p__Firmicutes--3:capture_species_counter=s__Paenibacillus_F sp001541095--3:evalue_avg=4.29e-71:evalue_max=4.29e-71:evalue_min=4.29e-71:evalue_std=0:evalue_sum=4.29e-71:gapopen_avg=2.0:gapopen_max=2.0:gapopen_min=2.0:gapopen_std=0:gapopen_sum=2.0:gtdb_class_counter=:gtdb_domain_counter=:gtdb_family_counter=:gtdb_genus_counter=:gtdb_order_counter=:gtdb_phylum_counter=:gtdb_species_counter=:heptad_counter=MCP-40H--3:lbd_counter=:length_avg=134.0:length_max=134.0:length_min=134.0:length_std=0:length_sum=134.0:mismatch_avg=5.0:mismatch_max=5.0:mismatch_min=5.0:mismatch_std=0:mismatch_sum=5.0:name=N457783:qcovhsp_avg=100.0:qcovhsp_max=100.0:qcovhsp_min=100.0:qcovhsp_std=0:qcovhsp_sum=100.0:qend_avg=133.0:qend_max=133.0:qend_min=133.0:qend_std=0:qend_sum=133.0:qstart_avg=1.0:qstart_max=1.0:qstart_min=1.0:qstart_std=0:qstart_sum=1.0:ref_name_counter=RS_GCF_008806955.1_protein.faa_NZ_CP031727.1_945@PF00015_full_PFAM.500.762--1:scovhsp_avg=50.8:scovhsp_max=50.8:scovhsp_min=50.8:scovhsp_std=0:scovhsp_sum=50.8:send_avg=228.0:send_max=228.0:send_min=228.0:send_std=0:send_sum=228.0:sstart_avg=96.0:sstart_max=96.0:sstart_min=96.0:sstart_std=0:sstart_sum=96.0])0:5e-09[&&NHX:Sample_counter=rhiztom2--1||rhiztom3--3:Type_counter=capture--4:besthit_avg=94.8:besthit_max=94.8:besthit_min=94.8:besthit_std=0:besthit_sum=94.8:bitscore_avg=215.0:bitscore_max=215.0:bitscore_min=215.0:bitscore_std=0:bitscore_sum=215.0:capture_class_counter=c__Bacilli--4:capture_domain_counter=d__Bacteria--4:capture_family_counter=f__NBRC-103111--4:capture_genus_counter=g__Paenibacillus_F--4:capture_order_counter=o__Paenibacillales--4:capture_phylum_counter=p__Firmicutes--4:capture_species_counter=s__Paenibacillus_F sp001541095--4:evalue_avg=4.29e-71:evalue_max=4.29e-71:evalue_min=4.29e-71:evalue_std=0:evalue_sum=4.29e-71:gapopen_avg=2.0:gapopen_max=2.0:gapopen_min=2.0:gapopen_std=0:gapopen_sum=2.0:gtdb_class_counter=:gtdb_domain_counter=:gtdb_family_counter=:gtdb_genus_counter=:gtdb_order_counter=:gtdb_phylum_counter=:gtdb_species_counter=:heptad_counter=MCP-40H--4:lbd_counter=:length_avg=134.0:length_max=134.0:length_min=134.0:length_std=0:length_sum=134.0:mismatch_avg=5.0:mismatch_max=5.0:mismatch_min=5.0:mismatch_std=0:mismatch_sum=5.0:name=N457784:qcovhsp_avg=100.0:qcovhsp_max=100.0:qcovhsp_min=100.0:qcovhsp_std=0:qcovhsp_sum=100.0:qend_avg=133.0:qend_max=133.0:qend_min=133.0:qend_std=0:qend_sum=133.0:qstart_avg=1.0:qstart_max=1.0:qstart_min=1.0:qstart_std=0:qstart_sum=1.0:ref_name_counter=RS_GCF_008806955.1_protein.faa_NZ_CP031727.1_945@PF00015_full_PFAM.500.762--1:scovhsp_avg=50.8:scovhsp_max=50.8:scovhsp_min=50.8:scovhsp_std=0:scovhsp_sum=50.8:send_avg=228.0:send_max=228.0:send_min=228.0:send_std=0:send_sum=228.0:sstart_avg=96.0:sstart_max=96.0:sstart_min=96.0:sstart_std=0:sstart_sum=96.0],e7393719-5a8d-4d09-ae74-da6849c15bed_3@MCPsignal.131.222:5e-09[&&NHX:Sample=rhiztom1:Type=capture:capture_class=c__Gammaproteobacteria:capture_domain=d__Bacteria:capture_family=f__Cellvibrionaceae:capture_genus=g__Cellvibrio:capture_order=o__Pseudomonadales:capture_phylum=p__Proteobacteria:capture_species=s__Cellvibrio sp000263355:heptad=MCP-40H])0.476:6e-09[&&NHX:Sample_counter=rhiztom1--1||rhiztom2--1||rhiztom3--3:Type_counter=capture--5:besthit_avg=94.8:besthit_max=94.8:besthit_min=94.8:besthit_std=0:besthit_sum=94.8:bitscore_avg=215.0:bitscore_max=215.0:bitscore_min=215.0:bitscore_std=0:bitscore_sum=215.0:capture_class_counter=c__Bacilli--4||c__Gammaproteobacteria--1:capture_domain_counter=d__Bacteria--5:capture_family_counter=f__Cellvibrionaceae--1||f__NBRC-103111--4:capture_genus_counter=g__Cellvibrio--1||g__Paenibacillus_F--4:capture_order_counter=o__Paenibacillales--4||o__Pseudomonadales--1:capture_phylum_counter=p__Firmicutes--4||p__Proteobacteria--1:capture_species_counter=s__Cellvibrio sp000263355--1||s__Paenibacillus_F sp001541095--4:evalue_avg=4.29e-71:evalue_max=4.29e-71:evalue_min=4.29e-71:evalue_std=0:evalue_sum=4.29e-71:gapopen_avg=2.0:gapopen_max=2.0:gapopen_min=2.0:gapopen_std=0:gapopen_sum=2.0:gtdb_class_counter=:gtdb_domain_counter=:gtdb_family_counter=:gtdb_genus_counter=:gtdb_order_counter=:gtdb_phylum_counter=:gtdb_species_counter=:heptad_counter=MCP-40H--5:lbd_counter=:length_avg=134.0:length_max=134.0:length_min=134.0:length_std=0:length_sum=134.0:mismatch_avg=5.0:mismatch_max=5.0:mismatch_min=5.0:mismatch_std=0:mismatch_sum=5.0:name=N457786:qcovhsp_avg=100.0:qcovhsp_max=100.0:qcovhsp_min=100.0:qcovhsp_std=0:qcovhsp_sum=100.0:qend_avg=133.0:qend_max=133.0:qend_min=133.0:qend_std=0:qend_sum=133.0:qstart_avg=1.0:qstart_max=1.0:qstart_min=1.0:qstart_std=0:qstart_sum=1.0:ref_name_counter=RS_GCF_008806955.1_protein.faa_NZ_CP031727.1_945@PF00015_full_PFAM.500.762--1:scovhsp_avg=50.8:scovhsp_max=50.8:scovhsp_min=50.8:scovhsp_std=0:scovhsp_sum=50.8:send_avg=228.0:send_max=228.0:send_min=228.0:send_std=0:send_sum=228.0:sstart_avg=96.0:sstart_max=96.0:sstart_min=96.0:sstart_std=0:sstart_sum=96.0])0.46:5e-09[&&NHX:Sample_counter=rhiztom1--2||rhiztom2--1||rhiztom3--3:Type_counter=capture--6:besthit_avg=94.8:besthit_max=94.8:besthit_min=94.8:besthit_std=0:besthit_sum=94.8:bitscore_avg=215.0:bitscore_max=215.0:bitscore_min=215.0:bitscore_std=0:bitscore_sum=215.0:capture_class_counter=c__Bacilli--5||c__Gammaproteobacteria--1:capture_domain_counter=d__Bacteria--6:capture_family_counter=f__Cellvibrionaceae--1||f__NBRC-103111--5:capture_genus_counter=g__Cellvibrio--1||g__Paenibacillus_F--5:capture_order_counter=o__Paenibacillales--5||o__Pseudomonadales--1:capture_phylum_counter=p__Firmicutes--5||p__Proteobacteria--1:capture_species_counter=s__Cellvibrio sp000263355--1||s__Paenibacillus_F sp001541095--5:evalue_avg=4.29e-71:evalue_max=4.29e-71:evalue_min=4.29e-71:evalue_std=0:evalue_sum=4.29e-71:gapopen_avg=2.0:gapopen_max=2.0:gapopen_min=2.0:gapopen_std=0:gapopen_sum=2.0:gtdb_class_counter=:gtdb_domain_counter=:gtdb_family_counter=:gtdb_genus_counter=:gtdb_order_counter=:gtdb_phylum_counter=:gtdb_species_counter=:heptad_counter=MCP-40H--6:lbd_counter=:length_avg=134.0:length_max=134.0:length_min=134.0:length_std=0:length_sum=134.0:mismatch_avg=5.0:mismatch_max=5.0:mismatch_min=5.0:mismatch_std=0:mismatch_sum=5.0:name=N457787:qcovhsp_avg=100.0:qcovhsp_max=100.0:qcovhsp_min=100.0:qcovhsp_std=0:qcovhsp_sum=100.0:qend_avg=133.0:qend_max=133.0:qend_min=133.0:qend_std=0:qend_sum=133.0:qstart_avg=1.0:qstart_max=1.0:qstart_min=1.0:qstart_std=0:qstart_sum=1.0:ref_name_counter=RS_GCF_008806955.1_protein.faa_NZ_CP031727.1_945@PF00015_full_PFAM.500.762--1:scovhsp_avg=50.8:scovhsp_max=50.8:scovhsp_min=50.8:scovhsp_std=0:scovhsp_sum=50.8:send_avg=228.0:send_max=228.0:send_min=228.0:send_std=0:send_sum=228.0:sstart_avg=96.0:sstart_max=96.0:sstart_min=96.0:sstart_std=0:sstart_sum=96.0],fb1914ea-daae-5f79-9426-4d15d459063a_4@MCPsignal.55.166:5e-09[&&NHX:Sample=rhiztom3:Type=capture:capture_class=c__Bacilli:capture_domain=d__Bacteria:capture_family=f__NBRC-103111:capture_genus=g__Paenibacillus_F:capture_order=o__Paenibacillales:capture_phylum=p__Firmicutes:capture_species=s__Paenibacillus_F sp001541095:heptad=MCP-40H])0.795:5e-09[&&NHX:Sample_counter=rhiztom1--2||rhiztom2--1||rhiztom3--4:Type_counter=capture--7:besthit_avg=94.8:besthit_max=94.8:besthit_min=94.8:besthit_std=0:besthit_sum=94.8:bitscore_avg=215.0:bitscore_max=215.0:bitscore_min=215.0:bitscore_std=0:bitscore_sum=215.0:capture_class_counter=c__Bacilli--6||c__Gammaproteobacteria--1:capture_domain_counter=d__Bacteria--7:capture_family_counter=f__Cellvibrionaceae--1||f__NBRC-103111--6:capture_genus_counter=g__Cellvibrio--1||g__Paenibacillus_F--6:capture_order_counter=o__Paenibacillales--6||o__Pseudomonadales--1:capture_phylum_counter=p__Firmicutes--6||p__Proteobacteria--1:capture_species_counter=s__Cellvibrio sp000263355--1||s__Paenibacillus_F sp001541095--6:evalue_avg=4.29e-71:evalue_max=4.29e-71:evalue_min=4.29e-71:evalue_std=0:evalue_sum=4.29e-71:gapopen_avg=2.0:gapopen_max=2.0:gapopen_min=2.0:gapopen_std=0:gapopen_sum=2.0:gtdb_class_counter=:gtdb_domain_counter=:gtdb_family_counter=:gtdb_genus_counter=:gtdb_order_counter=:gtdb_phylum_counter=:gtdb_species_counter=:heptad_counter=MCP-40H--7:lbd_counter=:length_avg=134.0:length_max=134.0:length_min=134.0:length_std=0:length_sum=134.0:mismatch_avg=5.0:mismatch_max=5.0:mismatch_min=5.0:mismatch_std=0:mismatch_sum=5.0:name=N457789:qcovhsp_avg=100.0:qcovhsp_max=100.0:qcovhsp_min=100.0:qcovhsp_std=0:qcovhsp_sum=100.0:qend_avg=133.0:qend_max=133.0:qend_min=133.0:qend_std=0:qend_sum=133.0:qstart_avg=1.0:qstart_max=1.0:qstart_min=1.0:qstart_std=0:qstart_sum=1.0:ref_name_counter=RS_GCF_008806955.1_protein.faa_NZ_CP031727.1_945@PF00015_full_PFAM.500.762--1:scovhsp_avg=50.8:scovhsp_max=50.8:scovhsp_min=50.8:scovhsp_std=0:scovhsp_sum=50.8:send_avg=228.0:send_max=228.0:send_min=228.0:send_std=0:send_sum=228.0:sstart_avg=96.0:sstart_max=96.0:sstart_min=96.0:sstart_std=0:sstart_sum=96.0])0:5e-09[&&NHX:Sample_counter=rhiztom1--2||rhiztom2--1||rhiztom3--5:Type_counter=capture--8:besthit_avg=94.8:besthit_max=94.8:besthit_min=94.8:besthit_std=0:besthit_sum=94.8:bitscore_avg=215.0:bitscore_max=215.0:bitscore_min=215.0:bitscore_std=0:bitscore_sum=215.0:capture_class_counter=c__Bacilli--6||c__Gammaproteobacteria--2:capture_domain_counter=d__Bacteria--8:capture_family_counter=f__Cellvibrionaceae--2||f__NBRC-103111--6:capture_genus_counter=g__Cellvibrio--2||g__Paenibacillus_F--6:capture_order_counter=o__Paenibacillales--6||o__Pseudomonadales--2:capture_phylum_counter=p__Firmicutes--6||p__Proteobacteria--2:capture_species_counter=s__Cellvibrio sp000263355--2||s__Paenibacillus_F sp001541095--6:evalue_avg=4.29e-71:evalue_max=4.29e-71:evalue_min=4.29e-71:evalue_std=0:evalue_sum=4.29e-71:gapopen_avg=2.0:gapopen_max=2.0:gapopen_min=2.0:gapopen_std=0:gapopen_sum=2.0:gtdb_class_counter=:gtdb_domain_counter=:gtdb_family_counter=:gtdb_genus_counter=:gtdb_order_counter=:gtdb_phylum_counter=:gtdb_species_counter=:heptad_counter=MCP-40H--8:lbd_counter=:length_avg=134.0:length_max=134.0:length_min=134.0:length_std=0:length_sum=134.0:mismatch_avg=5.0:mismatch_max=5.0:mismatch_min=5.0:mismatch_std=0:mismatch_sum=5.0:name=N457790:qcovhsp_avg=100.0:qcovhsp_max=100.0:qcovhsp_min=100.0:qcovhsp_std=0:qcovhsp_sum=100.0:qend_avg=133.0:qend_max=133.0:qend_min=133.0:qend_std=0:qend_sum=133.0:qstart_avg=1.0:qstart_max=1.0:qstart_min=1.0:qstart_std=0:qstart_sum=1.0:ref_name_counter=RS_GCF_008806955.1_protein.faa_NZ_CP031727.1_945@PF00015_full_PFAM.500.762--1:scovhsp_avg=50.8:scovhsp_max=50.8:scovhsp_min=50.8:scovhsp_std=0:scovhsp_sum=50.8:send_avg=228.0:send_max=228.0:send_min=228.0:send_std=0:send_sum=228.0:sstart_avg=96.0:sstart_max=96.0:sstart_min=96.0:sstart_std=0:sstart_sum=96.0],f40d7d71-3a79-49e1-9c0e-a100160c5160_2@MCPsignal.182.297:5e-09[&&NHX:Sample=rhiztom2:Type=capture:capture_class=c__Gammaproteobacteria:capture_domain=d__Bacteria:capture_family=f__Cellvibrionaceae:capture_genus=g__Cellvibrio:capture_order=o__Pseudomonadales:capture_phylum=p__Proteobacteria:capture_species=s__Cellvibrio sp000263355:heptad=MCP-40H])0:5e-09[&&NHX:Sample_counter=rhiztom1--2||rhiztom2--2||rhiztom3--5:Type_counter=capture--9:besthit_avg=94.8:besthit_max=94.8:besthit_min=94.8:besthit_std=0:besthit_sum=94.8:bitscore_avg=215.0:bitscore_max=215.0:bitscore_min=215.0:bitscore_std=0:bitscore_sum=215.0:capture_class_counter=c__Bacilli--6||c__Gammaproteobacteria--3:capture_domain_counter=d__Bacteria--9:capture_family_counter=f__Cellvibrionaceae--3||f__NBRC-103111--6:capture_genus_counter=g__Cellvibrio--3||g__Paenibacillus_F--6:capture_order_counter=o__Paenibacillales--6||o__Pseudomonadales--3:capture_phylum_counter=p__Firmicutes--6||p__Proteobacteria--3:capture_species_counter=s__Cellvibrio sp000263355--3||s__Paenibacillus_F sp001541095--6:evalue_avg=4.29e-71:evalue_max=4.29e-71:evalue_min=4.29e-71:evalue_std=0:evalue_sum=4.29e-71:gapopen_avg=2.0:gapopen_max=2.0:gapopen_min=2.0:gapopen_std=0:gapopen_sum=2.0:gtdb_class_counter=:gtdb_domain_counter=:gtdb_family_counter=:gtdb_genus_counter=:gtdb_order_counter=:gtdb_phylum_counter=:gtdb_species_counter=:heptad_counter=MCP-40H--9:lbd_counter=:length_avg=134.0:length_max=134.0:length_min=134.0:length_std=0:length_sum=134.0:mismatch_avg=5.0:mismatch_max=5.0:mismatch_min=5.0:mismatch_std=0:mismatch_sum=5.0:name=N457792:qcovhsp_avg=100.0:qcovhsp_max=100.0:qcovhsp_min=100.0:qcovhsp_std=0:qcovhsp_sum=100.0:qend_avg=133.0:qend_max=133.0:qend_min=133.0:qend_std=0:qend_sum=133.0:qstart_avg=1.0:qstart_max=1.0:qstart_min=1.0:qstart_std=0:qstart_sum=1.0:ref_name_counter=RS_GCF_008806955.1_protein.faa_NZ_CP031727.1_945@PF00015_full_PFAM.500.762--1:scovhsp_avg=50.8:scovhsp_max=50.8:scovhsp_min=50.8:scovhsp_std=0:scovhsp_sum=50.8:send_avg=228.0:send_max=228.0:send_min=228.0:send_std=0:send_sum=228.0:sstart_avg=96.0:sstart_max=96.0:sstart_min=96.0:sstart_std=0:sstart_sum=96.0],4e665801-66a9-5109-904e-297c0c6eaae6_4@MCPsignal.271.426:0.00466435[&&NHX:Sample=rhiztom2:Type=capture:besthit=99.4:bitscore=275.0:capture_class=c__Bacilli:capture_domain=d__Bacteria:capture_family=f__NBRC-103111:capture_genus=g__Paenibacillus_F:capture_order=o__Paenibacillales:capture_phylum=p__Firmicutes:capture_species=s__Paenibacillus_F sp001541095:evalue=2.1e-94:gapopen=0.0:heptad=MCP-40H:length=155.0:mismatch=1.0:qcovhsp=100.0:qend=155.0:qstart=1.0:ref_name=RS_GCF_008806955.1_protein.faa_NZ_CP031727.1_945@PF00015_full_PFAM.500.762:scovhsp=59.2:send=216.0:sstart=62.0])0:5e-09[&&NHX:Sample_counter=rhiztom1--2||rhiztom2--3||rhiztom3--5:Type_counter=capture--10:besthit_avg=97.1:besthit_max=99.4:besthit_min=94.8:besthit_std=3.2526911934581246:besthit_sum=194.2:bitscore_avg=245.0:bitscore_max=275.0:bitscore_min=215.0:bitscore_std=42.42640687119285:bitscore_sum=490.0:capture_class_counter=c__Bacilli--7||c__Gammaproteobacteria--3:capture_domain_counter=d__Bacteria--10:capture_family_counter=f__Cellvibrionaceae--3||f__NBRC-103111--7:capture_genus_counter=g__Cellvibrio--3||g__Paenibacillus_F--7:capture_order_counter=o__Paenibacillales--7||o__Pseudomonadales--3:capture_phylum_counter=p__Firmicutes--7||p__Proteobacteria--3:capture_species_counter=s__Cellvibrio sp000263355--3||s__Paenibacillus_F sp001541095--7:evalue_avg=2.145e-71:evalue_max=4.29e-71:evalue_min=2.1e-94:evalue_std=3.033488091290289e-71:evalue_sum=4.29e-71:gapopen_avg=1.0:gapopen_max=2.0:gapopen_min=0.0:gapopen_std=1.4142135623730951:gapopen_sum=2.0:gtdb_class_counter=:gtdb_domain_counter=:gtdb_family_counter=:gtdb_genus_counter=:gtdb_order_counter=:gtdb_phylum_counter=:gtdb_species_counter=:heptad_counter=MCP-40H--10:lbd_counter=:length_avg=144.5:length_max=155.0:length_min=134.0:length_std=14.849242404917497:length_sum=289.0:mismatch_avg=3.0:mismatch_max=5.0:mismatch_min=1.0:mismatch_std=2.8284271247461903:mismatch_sum=6.0:name=N457794:qcovhsp_avg=100.0:qcovhsp_max=100.0:qcovhsp_min=100.0:qcovhsp_std=0.0:qcovhsp_sum=200.0:qend_avg=144.0:qend_max=155.0:qend_min=133.0:qend_std=15.556349186104045:qend_sum=288.0:qstart_avg=1.0:qstart_max=1.0:qstart_min=1.0:qstart_std=0.0:qstart_sum=2.0:ref_name_counter=RS_GCF_008806955.1_protein.faa_NZ_CP031727.1_945@PF00015_full_PFAM.500.762--2:scovhsp_avg=55.0:scovhsp_max=59.2:scovhsp_min=50.8:scovhsp_std=5.9396969619670035:scovhsp_sum=110.0:send_avg=222.0:send_max=228.0:send_min=216.0:send_std=8.48528137423857:send_sum=444.0:sstart_avg=79.0:sstart_max=96.0:sstart_min=62.0:sstart_std=24.041630560342615:sstart_sum=158.0])0.93:5e-09[&&NHX:Sample_counter=rhiztom1--3||rhiztom2--3||rhiztom3--6:Type_counter=capture--12:besthit_avg=98.25:besthit_max=100.0:besthit_min=94.8:besthit_std=2.3515952032609713:besthit_sum=393.0:bitscore_avg=262.75:bitscore_max=290.0:bitscore_min=215.0:bitscore_std=32.86715685908959:bitscore_sum=1051.0:capture_class_counter=c__Bacilli--8||c__Gammaproteobacteria--4:capture_domain_counter=d__Bacteria--12:capture_family_counter=f__Cellvibrionaceae--4||f__NBRC-103111--8:capture_genus_counter=g__Cellvibrio--4||g__Paenibacillus_F--8:capture_order_counter=o__Paenibacillales--8||o__Pseudomonadales--4:capture_phylum_counter=p__Firmicutes--8||p__Proteobacteria--4:capture_species_counter=s__Cellvibrio sp000263355--4||s__Paenibacillus_F sp001541095--8:evalue_avg=1.0725e-71:evalue_max=4.29e-71:evalue_min=2.7e-100:evalue_std=2.145e-71:evalue_sum=4.29e-71:gapopen_avg=0.5:gapopen_max=2.0:gapopen_min=0.0:gapopen_std=1.0:gapopen_sum=2.0:gtdb_class_counter=:gtdb_domain_counter=:gtdb_family_counter=:gtdb_genus_counter=:gtdb_order_counter=:gtdb_phylum_counter=:gtdb_species_counter=:heptad_counter=MCP-40H--12:lbd_counter=:length_avg=151.5:length_max=166.0:length_min=134.0:length_std=13.279056191361393:length_sum=606.0:mismatch_avg=2.0:mismatch_max=5.0:mismatch_min=0.0:mismatch_std=2.160246899469287:mismatch_sum=8.0:name=N457795:qcovhsp_avg=100.0:qcovhsp_max=100.0:qcovhsp_min=100.0:qcovhsp_std=0.0:qcovhsp_sum=400.0:qend_avg=151.25:qend_max=166.0:qend_min=133.0:qend_std=13.720422734012244:qend_sum=605.0:qstart_avg=1.0:qstart_max=1.0:qstart_min=1.0:qstart_std=0.0:qstart_sum=4.0:ref_name_counter=RS_GCF_008806955.1_protein.faa_NZ_CP031727.1_945@PF00015_full_PFAM.500.762--4:scovhsp_avg=57.75:scovhsp_max=63.4:scovhsp_min=50.8:scovhsp_std=5.239274758971895:scovhsp_sum=231.0:send_avg=220.75:send_max=228.0:send_min=212.0:send_std=7.973915809270458:send_sum=883.0:sstart_avg=70.5:sstart_max=96.0:sstart_min=62.0:sstart_std=17.0:sstart_sum=282.0])1:5e-09[&&NHX:Sample_counter=rhizpot1--1||rhiztom1--23||rhiztom2--9||rhiztom3--26:Type_counter=capture--59:besthit_avg=98.5225806451613:besthit_max=100.0:besthit_min=86.0:besthit_std=3.1210799068505497:besthit_sum=3054.2000000000003:bitscore_avg=263.8709677419355:bitscore_max=302.0:bitscore_min=207.0:bitscore_std=29.446835636996003:bitscore_sum=8180.0:capture_class_counter=c__Bacilli--34||c__Chitinivibrionia--1||c__Gammaproteobacteria--23||c__Hydrogenedentia--1:capture_domain_counter=d__Bacteria--59:capture_family_counter=f__CAIZGN01--1||f__Cellvibrionaceae--23||f__Chitinispirillaceae--1||f__NBRC-103111--34:capture_genus_counter=g__CAILVY01--1||g__Cellvibrio--23||g__GUT77--1||g__Paenibacillus_F--34:capture_order_counter=o__Chitinivibrionales--1||o__Hydrogenedentiales--1||o__Paenibacillales--34||o__Pseudomonadales--23:capture_phylum_counter=p__Fibrobacterota--1||p__Firmicutes--34||p__Hydrogenedentota--1||p__Proteobacteria--23:capture_species_counter=s__CAILVY01 sp903837785--1||s__Cellvibrio sp000263355--23||s__GUT77 sp009786415--1||s__Paenibacillus_F sp001541095--34:collapse=98.5225806451613:evalue_avg=1.8465452164578976e-69:evalue_max=5.72e-68:evalue_min=6.62e-105:evalue_std=1.0273169316364633e-68:evalue_sum=5.724290171019483e-68:gapopen_avg=0.25806451612903225:gapopen_max=3.0:gapopen_min=0.0:gapopen_std=0.6815542010964778:gapopen_sum=8.0:gtdb_class_counter=:gtdb_domain_counter=:gtdb_family_counter=:gtdb_genus_counter=:gtdb_order_counter=:gtdb_phylum_counter=:gtdb_species_counter=:heptad_counter=MCP-24H--1||MCP-40H--58:lbd_counter=:lca_besthit=d__Bacteria:length_avg=153.96774193548387:length_max=172.0:length_min=131.0:length_std=14.819995211352671:length_sum=4773.0:mismatch_avg=1.8709677419354838:mismatch_max=14.0:mismatch_min=0.0:mismatch_std=3.7660052706979488:mismatch_sum=58.0:name=N457796:nleaves_collapse=59:qcovhsp_avg=99.84838709677419:qcovhsp_max=100.0:qcovhsp_min=98.2:qcovhsp_std=0.47389940405247455:qcovhsp_sum=3095.2999999999997:qend_avg=154.03225806451613:qend_max=172.0:qend_min=133.0:qend_std=14.831237015092485:qend_sum=4775.0:qstart_avg=1.2258064516129032:qstart_max=4.0:qstart_min=1.0:qstart_std=0.7169229349265205:qstart_sum=38.0:ref_name_counter=RS_GCF_008806955.1_protein.faa_NZ_CP031727.1_945@PF00015_full_PFAM.500.762--31:scovhsp_avg=58.68064516129032:scovhsp_max=65.6:scovhsp_min=50.0:scovhsp_std=5.665240174658009:scovhsp_sum=1819.1:send_avg=231.41935483870967:send_max=233.0:send_min=212.0:send_std=4.8769812626828015:send_sum=7174.0:sstart_avg=78.6774193548387:sstart_max=103.0:sstart_min=62.0:sstart_std=15.537882946257929:sstart_sum=2439.0])0:1.8e-08[&&NHX:Sample_counter=rhizpot1--1||rhiztom1--26||rhiztom2--10||rhiztom3--29:Type_counter=GTDB--1||capture--66:besthit_avg=98.546875:besthit_max=100.0:besthit_min=86.0:besthit_std=3.073401433423194:besthit_sum=3153.5:bitscore_avg=264.125:bitscore_max=302.0:bitscore_min=207.0:bitscore_std=29.003614902617826:bitscore_sum=8452.0:capture_class_counter=c__Bacilli--39||c__Chitinivibrionia--1||c__Gammaproteobacteria--25||c__Hydrogenedentia--1:capture_domain_counter=d__Bacteria--66:capture_family_counter=f__CAIZGN01--1||f__Cellvibrionaceae--25||f__Chitinispirillaceae--1||f__NBRC-103111--39:capture_genus_counter=g__CAILVY01--1||g__Cellvibrio--25||g__GUT77--1||g__Paenibacillus_F--39:capture_order_counter=o__Chitinivibrionales--1||o__Hydrogenedentiales--1||o__Paenibacillales--39||o__Pseudomonadales--25:capture_phylum_counter=p__Fibrobacterota--1||p__Firmicutes--39||p__Hydrogenedentota--1||p__Proteobacteria--25:capture_species_counter=s__CAILVY01 sp903837785--1||s__Cellvibrio sp000263355--25||s__GUT77 sp009786415--1||s__Paenibacillus_F sp001541095--39:evalue_avg=1.7888406784435884e-69:evalue_max=5.72e-68:evalue_min=6.62e-105:evalue_std=1.0111385166075464e-68:evalue_sum=5.724290171019483e-68:gapopen_avg=0.25:gapopen_max=3.0:gapopen_min=0.0:gapopen_std=0.672021505032247:gapopen_sum=8.0:gtdb_class_counter=c__Gammaproteobacteria--1:gtdb_domain_counter=d__Bacteria--1:gtdb_family_counter=f__Cellvibrionaceae--1:gtdb_genus_counter=g__Cellvibrio--1:gtdb_order_counter=o__Pseudomonadales--1:gtdb_phylum_counter=p__Proteobacteria--1:gtdb_species_counter=s__Cellvibrio sp000263355--1:heptad_counter=MCP-24H--1||MCP-40H--66:lbd_counter=:lca_tree=s__Cellvibrio sp000263355:length_avg=153.9375:length_max=172.0:length_min=131.0:length_std=14.580007301206189:length_sum=4926.0:mismatch_avg=1.84375:mismatch_max=14.0:mismatch_min=0.0:mismatch_std=3.7079633136647767:mismatch_sum=59.0:name=N457797:qcovhsp_avg=99.853125:qcovhsp_max=100.0:qcovhsp_min=98.2:qcovhsp_std=0.4669629915570089:qcovhsp_sum=3195.3:qend_avg=154.0:qend_max=172.0:qend_min=133.0:qend_std=14.591203713417602:qend_sum=4928.0:qstart_avg=1.21875:qstart_max=4.0:qstart_min=1.0:qstart_std=0.7063936122898273:qstart_sum=39.0:ref_name_counter=RS_GCF_008806955.1_protein.faa_NZ_CP031727.1_945@PF00015_full_PFAM.500.762--32:scovhsp_avg=58.671875:scovhsp_max=65.6:scovhsp_min=50.0:scovhsp_std=5.573337123622467:scovhsp_sum=1877.5:send_avg=230.875:send_max=233.0:send_min=212.0:send_std=5.70087712549569:send_sum=7388.0:sstart_avg=78.15625:sstart_max=103.0:sstart_min=62.0:sstart_std=15.566940518187065:sstart_sum=2501.0],9cb0cc60-6f82-459a-b6c6-b4f4194aa21b_2@MCPsignal.22.98:5e-09[&&NHX:Sample=rhiztom1:Type=capture:capture_class=c__Gammaproteobacteria:capture_domain=d__Bacteria:capture_family=f__Cellvibrionaceae:capture_genus=g__Cellvibrio:capture_order=o__Pseudomonadales:capture_phylum=p__Proteobacteria:capture_species=s__Cellvibrio sp000263355:heptad=MCP-40H])0.03:2.5e-08[&&NHX:Sample_counter=rhizpot1--1||rhiztom1--27||rhiztom2--10||rhiztom3--29:Type_counter=GTDB--1||capture--67:besthit_avg=98.546875:besthit_max=100.0:besthit_min=86.0:besthit_std=3.073401433423194:besthit_sum=3153.5:bitscore_avg=264.125:bitscore_max=302.0:bitscore_min=207.0:bitscore_std=29.003614902617826:bitscore_sum=8452.0:capture_class_counter=c__Bacilli--39||c__Chitinivibrionia--1||c__Gammaproteobacteria--26||c__Hydrogenedentia--1:capture_domain_counter=d__Bacteria--67:capture_family_counter=f__CAIZGN01--1||f__Cellvibrionaceae--26||f__Chitinispirillaceae--1||f__NBRC-103111--39:capture_genus_counter=g__CAILVY01--1||g__Cellvibrio--26||g__GUT77--1||g__Paenibacillus_F--39:capture_order_counter=o__Chitinivibrionales--1||o__Hydrogenedentiales--1||o__Paenibacillales--39||o__Pseudomonadales--26:capture_phylum_counter=p__Fibrobacterota--1||p__Firmicutes--39||p__Hydrogenedentota--1||p__Proteobacteria--26:capture_species_counter=s__CAILVY01 sp903837785--1||s__Cellvibrio sp000263355--26||s__GUT77 sp009786415--1||s__Paenibacillus_F sp001541095--39:evalue_avg=1.7888406784435884e-69:evalue_max=5.72e-68:evalue_min=6.62e-105:evalue_std=1.0111385166075464e-68:evalue_sum=5.724290171019483e-68:gapopen_avg=0.25:gapopen_max=3.0:gapopen_min=0.0:gapopen_std=0.672021505032247:gapopen_sum=8.0:gtdb_class_counter=c__Gammaproteobacteria--1:gtdb_domain_counter=d__Bacteria--1:gtdb_family_counter=f__Cellvibrionaceae--1:gtdb_genus_counter=g__Cellvibrio--1:gtdb_order_counter=o__Pseudomonadales--1:gtdb_phylum_counter=p__Proteobacteria--1:gtdb_species_counter=s__Cellvibrio sp000263355--1:heptad_counter=MCP-24H--1||MCP-40H--67:lbd_counter=:lca_tree=s__Cellvibrio sp000263355:length_avg=153.9375:length_max=172.0:length_min=131.0:length_std=14.580007301206189:length_sum=4926.0:mismatch_avg=1.84375:mismatch_max=14.0:mismatch_min=0.0:mismatch_std=3.7079633136647767:mismatch_sum=59.0:name=N457799:qcovhsp_avg=99.853125:qcovhsp_max=100.0:qcovhsp_min=98.2:qcovhsp_std=0.4669629915570089:qcovhsp_sum=3195.3:qend_avg=154.0:qend_max=172.0:qend_min=133.0:qend_std=14.591203713417602:qend_sum=4928.0:qstart_avg=1.21875:qstart_max=4.0:qstart_min=1.0:qstart_std=0.7063936122898273:qstart_sum=39.0:ref_name_counter=RS_GCF_008806955.1_protein.faa_NZ_CP031727.1_945@PF00015_full_PFAM.500.762--32:scovhsp_avg=58.671875:scovhsp_max=65.6:scovhsp_min=50.0:scovhsp_std=5.573337123622467:scovhsp_sum=1877.5:send_avg=230.875:send_max=233.0:send_min=212.0:send_std=5.70087712549569:send_sum=7388.0:sstart_avg=78.15625:sstart_max=103.0:sstart_min=62.0:sstart_std=15.566940518187065:sstart_sum=2501.0])0:0.00418087[&&NHX:Sample_counter=rhizpot1--1||rhizpot3--1||rhiztom1--27||rhiztom2--10||rhiztom3--29:Type_counter=GTDB--1||capture--68:besthit_avg=98.546875:besthit_max=100.0:besthit_min=86.0:besthit_std=3.073401433423194:besthit_sum=3153.5:bitscore_avg=264.125:bitscore_max=302.0:bitscore_min=207.0:bitscore_std=29.003614902617826:bitscore_sum=8452.0:capture_class_counter=c__Bacilli--39||c__Chitinivibrionia--1||c__Gammaproteobacteria--27||c__Hydrogenedentia--1:capture_domain_counter=d__Bacteria--68:capture_family_counter=f__CAIZGN01--1||f__Cellvibrionaceae--27||f__Chitinispirillaceae--1||f__NBRC-103111--39:capture_genus_counter=g__CAILVY01--1||g__Cellvibrio--27||g__GUT77--1||g__Paenibacillus_F--39:capture_order_counter=o__Chitinivibrionales--1||o__Hydrogenedentiales--1||o__Paenibacillales--39||o__Pseudomonadales--27:capture_phylum_counter=p__Fibrobacterota--1||p__Firmicutes--39||p__Hydrogenedentota--1||p__Proteobacteria--27:capture_species_counter=s__CAILVY01 sp903837785--1||s__Cellvibrio sp000263355--27||s__GUT77 sp009786415--1||s__Paenibacillus_F sp001541095--39:evalue_avg=1.7888406784435884e-69:evalue_max=5.72e-68:evalue_min=6.62e-105:evalue_std=1.0111385166075462e-68:evalue_sum=5.724290171019483e-68:gapopen_avg=0.25:gapopen_max=3.0:gapopen_min=0.0:gapopen_std=0.672021505032247:gapopen_sum=8.0:gtdb_class_counter=c__Gammaproteobacteria--1:gtdb_domain_counter=d__Bacteria--1:gtdb_family_counter=f__Cellvibrionaceae--1:gtdb_genus_counter=g__Cellvibrio--1:gtdb_order_counter=o__Pseudomonadales--1:gtdb_phylum_counter=p__Proteobacteria--1:gtdb_species_counter=s__Cellvibrio sp000263355--1:heptad_counter=MCP-24H--1||MCP-40H--68:lbd_counter=:lca_tree=s__Cellvibrio sp000263355:length_avg=153.9375:length_max=172.0:length_min=131.0:length_std=14.580007301206189:length_sum=4926.0:mismatch_avg=1.84375:mismatch_max=14.0:mismatch_min=0.0:mismatch_std=3.7079633136647767:mismatch_sum=59.0:name=N457800:qcovhsp_avg=99.853125:qcovhsp_max=100.0:qcovhsp_min=98.2:qcovhsp_std=0.4669629915570089:qcovhsp_sum=3195.3:qend_avg=154.0:qend_max=172.0:qend_min=133.0:qend_std=14.591203713417602:qend_sum=4928.0:qstart_avg=1.21875:qstart_max=4.0:qstart_min=1.0:qstart_std=0.7063936122898273:qstart_sum=39.0:ref_name_counter=RS_GCF_008806955.1_protein.faa_NZ_CP031727.1_945@PF00015_full_PFAM.500.762--32:scovhsp_avg=58.671875:scovhsp_max=65.6:scovhsp_min=50.0:scovhsp_std=5.573337123622467:scovhsp_sum=1877.5:send_avg=230.875:send_max=233.0:send_min=212.0:send_std=5.70087712549569:send_sum=7388.0:sstart_avg=78.15625:sstart_max=103.0:sstart_min=62.0:sstart_std=15.566940518187065:sstart_sum=2501.0])0:2.5e-08[&&NHX:Sample_counter=rhizpot1--1||rhizpot3--1||rhiztom1--28||rhiztom2--10||rhiztom3--29:Type_counter=GTDB--1||capture--69:besthit_avg=98.546875:besthit_max=100.0:besthit_min=86.0:besthit_std=3.073401433423194:besthit_sum=3153.5:bitscore_avg=264.125:bitscore_max=302.0:bitscore_min=207.0:bitscore_std=29.003614902617826:bitscore_sum=8452.0:capture_class_counter=c__Bacilli--39||c__Chitinivibrionia--1||c__Gammaproteobacteria--28||c__Hydrogenedentia--1:capture_domain_counter=d__Bacteria--69:capture_family_counter=f__CAIZGN01--1||f__Cellvibrionaceae--28||f__Chitinispirillaceae--1||f__NBRC-103111--39:capture_genus_counter=g__CAILVY01--1||g__Cellvibrio--28||g__GUT77--1||g__Paenibacillus_F--39:capture_order_counter=o__Chitinivibrionales--1||o__Hydrogenedentiales--1||o__Paenibacillales--39||o__Pseudomonadales--28:capture_phylum_counter=p__Fibrobacterota--1||p__Firmicutes--39||p__Hydrogenedentota--1||p__Proteobacteria--28:capture_species_counter=s__CAILVY01 sp903837785--1||s__Cellvibrio sp000263355--28||s__GUT77 sp009786415--1||s__Paenibacillus_F sp001541095--39:evalue_avg=1.7888406784435884e-69:evalue_max=5.72e-68:evalue_min=6.62e-105:evalue_std=1.0111385166075464e-68:evalue_sum=5.724290171019483e-68:gapopen_avg=0.25:gapopen_max=3.0:gapopen_min=0.0:gapopen_std=0.672021505032247:gapopen_sum=8.0:gtdb_class_counter=c__Gammaproteobacteria--1:gtdb_domain_counter=d__Bacteria--1:gtdb_family_counter=f__Cellvibrionaceae--1:gtdb_genus_counter=g__Cellvibrio--1:gtdb_order_counter=o__Pseudomonadales--1:gtdb_phylum_counter=p__Proteobacteria--1:gtdb_species_counter=s__Cellvibrio sp000263355--1:heptad_counter=MCP-24H--1||MCP-40H--69:lbd_counter=:lca_tree=s__Cellvibrio sp000263355:length_avg=153.9375:length_max=172.0:length_min=131.0:length_std=14.580007301206189:length_sum=4926.0:mismatch_avg=1.84375:mismatch_max=14.0:mismatch_min=0.0:mismatch_std=3.7079633136647767:mismatch_sum=59.0:name=N457801:qcovhsp_avg=99.853125:qcovhsp_max=100.0:qcovhsp_min=98.2:qcovhsp_std=0.4669629915570089:qcovhsp_sum=3195.3:qend_avg=154.0:qend_max=172.0:qend_min=133.0:qend_std=14.591203713417602:qend_sum=4928.0:qstart_avg=1.21875:qstart_max=4.0:qstart_min=1.0:qstart_std=0.7063936122898273:qstart_sum=39.0:ref_name_counter=RS_GCF_008806955.1_protein.faa_NZ_CP031727.1_945@PF00015_full_PFAM.500.762--32:scovhsp_avg=58.671875:scovhsp_max=65.6:scovhsp_min=50.0:scovhsp_std=5.573337123622467:scovhsp_sum=1877.5:send_avg=230.875:send_max=233.0:send_min=212.0:send_std=5.70087712549569:send_sum=7388.0:sstart_avg=78.15625:sstart_max=103.0:sstart_min=62.0:sstart_std=15.566940518187065:sstart_sum=2501.0])0:2.5e-08[&&NHX:Sample_counter=rhizpot1--1||rhizpot3--1||rhiztom1--28||rhiztom2--10||rhiztom3--30:Type_counter=GTDB--1||capture--70:besthit_avg=98.546875:besthit_max=100.0:besthit_min=86.0:besthit_std=3.073401433423194:besthit_sum=3153.5:bitscore_avg=264.125:bitscore_max=302.0:bitscore_min=207.0:bitscore_std=29.003614902617826:bitscore_sum=8452.0:capture_class_counter=c__Bacilli--40||c__Chitinivibrionia--1||c__Gammaproteobacteria--28||c__Hydrogenedentia--1:capture_domain_counter=d__Bacteria--70:capture_family_counter=f__CAIZGN01--1||f__Cellvibrionaceae--28||f__Chitinispirillaceae--1||f__NBRC-103111--40:capture_genus_counter=g__CAILVY01--1||g__Cellvibrio--28||g__GUT77--1||g__Paenibacillus_F--40:capture_order_counter=o__Chitinivibrionales--1||o__Hydrogenedentiales--1||o__Paenibacillales--40||o__Pseudomonadales--28:capture_phylum_counter=p__Fibrobacterota--1||p__Firmicutes--40||p__Hydrogenedentota--1||p__Proteobacteria--28:capture_species_counter=s__CAILVY01 sp903837785--1||s__Cellvibrio sp000263355--28||s__GUT77 sp009786415--1||s__Paenibacillus_F sp001541095--40:evalue_avg=1.7888406784435884e-69:evalue_max=5.72e-68:evalue_min=6.62e-105:evalue_std=1.0111385166075462e-68:evalue_sum=5.724290171019483e-68:gapopen_avg=0.25:gapopen_max=3.0:gapopen_min=0.0:gapopen_std=0.672021505032247:gapopen_sum=8.0:gtdb_class_counter=c__Gammaproteobacteria--1:gtdb_domain_counter=d__Bacteria--1:gtdb_family_counter=f__Cellvibrionaceae--1:gtdb_genus_counter=g__Cellvibrio--1:gtdb_order_counter=o__Pseudomonadales--1:gtdb_phylum_counter=p__Proteobacteria--1:gtdb_species_counter=s__Cellvibrio sp000263355--1:heptad_counter=MCP-24H--1||MCP-40H--70:lbd_counter=:lca_tree=s__Cellvibrio sp000263355:length_avg=153.9375:length_max=172.0:length_min=131.0:length_std=14.580007301206189:length_sum=4926.0:mismatch_avg=1.84375:mismatch_max=14.0:mismatch_min=0.0:mismatch_std=3.7079633136647767:mismatch_sum=59.0:name=N457802:qcovhsp_avg=99.853125:qcovhsp_max=100.0:qcovhsp_min=98.2:qcovhsp_std=0.4669629915570089:qcovhsp_sum=3195.3:qend_avg=154.0:qend_max=172.0:qend_min=133.0:qend_std=14.591203713417602:qend_sum=4928.0:qstart_avg=1.21875:qstart_max=4.0:qstart_min=1.0:qstart_std=0.7063936122898273:qstart_sum=39.0:ref_name_counter=RS_GCF_008806955.1_protein.faa_NZ_CP031727.1_945@PF00015_full_PFAM.500.762--32:scovhsp_avg=58.671875:scovhsp_max=65.6:scovhsp_min=50.0:scovhsp_std=5.573337123622467:scovhsp_sum=1877.5:send_avg=230.875:send_max=233.0:send_min=212.0:send_std=5.70087712549569:send_sum=7388.0:sstart_avg=78.15625:sstart_max=103.0:sstart_min=62.0:sstart_std=15.566940518187065:sstart_sum=2501.0],51aea8f1-9817-4825-a995-6ef0f0c123af_4@MCPsignal.26.103:5e-09[&&NHX:Sample=rhiztom1:Type=capture:capture_class=c__Bacilli:capture_domain=d__Bacteria:capture_family=f__NBRC-103111:capture_genus=g__Paenibacillus_F:capture_order=o__Paenibacillales:capture_phylum=p__Firmicutes:capture_species=s__Paenibacillus_F sp001541095:heptad=MCP-40H])0:1.8e-08[&&NHX:Sample_counter=rhizpot1--1||rhizpot3--1||rhiztom1--29||rhiztom2--10||rhiztom3--30:Type_counter=GTDB--1||capture--71:besthit_avg=98.546875:besthit_max=100.0:besthit_min=86.0:besthit_std=3.073401433423194:besthit_sum=3153.5:bitscore_avg=264.125:bitscore_max=302.0:bitscore_min=207.0:bitscore_std=29.003614902617826:bitscore_sum=8452.0:capture_class_counter=c__Bacilli--41||c__Chitinivibrionia--1||c__Gammaproteobacteria--28||c__Hydrogenedentia--1:capture_domain_counter=d__Bacteria--71:capture_family_counter=f__CAIZGN01--1||f__Cellvibrionaceae--28||f__Chitinispirillaceae--1||f__NBRC-103111--41:capture_genus_counter=g__CAILVY01--1||g__Cellvibrio--28||g__GUT77--1||g__Paenibacillus_F--41:capture_order_counter=o__Chitinivibrionales--1||o__Hydrogenedentiales--1||o__Paenibacillales--41||o__Pseudomonadales--28:capture_phylum_counter=p__Fibrobacterota--1||p__Firmicutes--41||p__Hydrogenedentota--1||p__Proteobacteria--28:capture_species_counter=s__CAILVY01 sp903837785--1||s__Cellvibrio sp000263355--28||s__GUT77 sp009786415--1||s__Paenibacillus_F sp001541095--41:evalue_avg=1.7888406784435884e-69:evalue_max=5.72e-68:evalue_min=6.62e-105:evalue_std=1.0111385166075462e-68:evalue_sum=5.724290171019483e-68:gapopen_avg=0.25:gapopen_max=3.0:gapopen_min=0.0:gapopen_std=0.672021505032247:gapopen_sum=8.0:gtdb_class_counter=c__Gammaproteobacteria--1:gtdb_domain_counter=d__Bacteria--1:gtdb_family_counter=f__Cellvibrionaceae--1:gtdb_genus_counter=g__Cellvibrio--1:gtdb_order_counter=o__Pseudomonadales--1:gtdb_phylum_counter=p__Proteobacteria--1:gtdb_species_counter=s__Cellvibrio sp000263355--1:heptad_counter=MCP-24H--1||MCP-40H--71:lbd_counter=:lca_tree=s__Cellvibrio sp000263355:length_avg=153.9375:length_max=172.0:length_min=131.0:length_std=14.580007301206189:length_sum=4926.0:mismatch_avg=1.84375:mismatch_max=14.0:mismatch_min=0.0:mismatch_std=3.7079633136647767:mismatch_sum=59.0:name=N457804:qcovhsp_avg=99.853125:qcovhsp_max=100.0:qcovhsp_min=98.2:qcovhsp_std=0.4669629915570089:qcovhsp_sum=3195.3:qend_avg=154.0:qend_max=172.0:qend_min=133.0:qend_std=14.591203713417602:qend_sum=4928.0:qstart_avg=1.21875:qstart_max=4.0:qstart_min=1.0:qstart_std=0.7063936122898273:qstart_sum=39.0:ref_name_counter=RS_GCF_008806955.1_protein.faa_NZ_CP031727.1_945@PF00015_full_PFAM.500.762--32:scovhsp_avg=58.671875:scovhsp_max=65.6:scovhsp_min=50.0:scovhsp_std=5.573337123622467:scovhsp_sum=1877.5:send_avg=230.875:send_max=233.0:send_min=212.0:send_std=5.70087712549569:send_sum=7388.0:sstart_avg=78.15625:sstart_max=103.0:sstart_min=62.0:sstart_std=15.566940518187065:sstart_sum=2501.0])0.006:1.8e-08[&&NHX:Sample_counter=rhizpot1--1||rhizpot3--1||rhiztom1--30||rhiztom2--10||rhiztom3--31:Type_counter=GTDB--1||capture--73:besthit_avg=98.546875:besthit_max=100.0:besthit_min=86.0:besthit_std=3.073401433423194:besthit_sum=3153.5:bitscore_avg=264.125:bitscore_max=302.0:bitscore_min=207.0:bitscore_std=29.003614902617826:bitscore_sum=8452.0:capture_class_counter=c__Bacilli--41||c__Chitinivibrionia--1||c__Gammaproteobacteria--30||c__Hydrogenedentia--1:capture_domain_counter=d__Bacteria--73:capture_family_counter=f__CAIZGN01--1||f__Cellvibrionaceae--30||f__Chitinispirillaceae--1||f__NBRC-103111--41:capture_genus_counter=g__CAILVY01--1||g__Cellvibrio--30||g__GUT77--1||g__Paenibacillus_F--41:capture_order_counter=o__Chitinivibrionales--1||o__Hydrogenedentiales--1||o__Paenibacillales--41||o__Pseudomonadales--30:capture_phylum_counter=p__Fibrobacterota--1||p__Firmicutes--41||p__Hydrogenedentota--1||p__Proteobacteria--30:capture_species_counter=s__CAILVY01 sp903837785--1||s__Cellvibrio sp000263355--30||s__GUT77 sp009786415--1||s__Paenibacillus_F sp001541095--41:evalue_avg=1.7888406784435884e-69:evalue_max=5.72e-68:evalue_min=6.62e-105:evalue_std=1.0111385166075464e-68:evalue_sum=5.724290171019483e-68:gapopen_avg=0.25:gapopen_max=3.0:gapopen_min=0.0:gapopen_std=0.672021505032247:gapopen_sum=8.0:gtdb_class_counter=c__Gammaproteobacteria--1:gtdb_domain_counter=d__Bacteria--1:gtdb_family_counter=f__Cellvibrionaceae--1:gtdb_genus_counter=g__Cellvibrio--1:gtdb_order_counter=o__Pseudomonadales--1:gtdb_phylum_counter=p__Proteobacteria--1:gtdb_species_counter=s__Cellvibrio sp000263355--1:heptad_counter=MCP-24H--1||MCP-40H--73:lbd_counter=:lca_tree=s__Cellvibrio sp000263355:length_avg=153.9375:length_max=172.0:length_min=131.0:length_std=14.580007301206189:length_sum=4926.0:mismatch_avg=1.84375:mismatch_max=14.0:mismatch_min=0.0:mismatch_std=3.7079633136647767:mismatch_sum=59.0:name=N457805:qcovhsp_avg=99.853125:qcovhsp_max=100.0:qcovhsp_min=98.2:qcovhsp_std=0.4669629915570089:qcovhsp_sum=3195.3:qend_avg=154.0:qend_max=172.0:qend_min=133.0:qend_std=14.591203713417602:qend_sum=4928.0:qstart_avg=1.21875:qstart_max=4.0:qstart_min=1.0:qstart_std=0.7063936122898273:qstart_sum=39.0:ref_name_counter=RS_GCF_008806955.1_protein.faa_NZ_CP031727.1_945@PF00015_full_PFAM.500.762--32:scovhsp_avg=58.671875:scovhsp_max=65.6:scovhsp_min=50.0:scovhsp_std=5.573337123622467:scovhsp_sum=1877.5:send_avg=230.875:send_max=233.0:send_min=212.0:send_std=5.70087712549569:send_sum=7388.0:sstart_avg=78.15625:sstart_max=103.0:sstart_min=62.0:sstart_std=15.566940518187065:sstart_sum=2501.0])0.207:1.8e-08[&&NHX:Sample_counter=rhizpot1--1||rhizpot3--1||rhiztom1--32||rhiztom2--10||rhiztom3--33:Type_counter=GTDB--1||capture--77:besthit_avg=98.546875:besthit_max=100.0:besthit_min=86.0:besthit_std=3.073401433423194:besthit_sum=3153.5:bitscore_avg=264.125:bitscore_max=302.0:bitscore_min=207.0:bitscore_std=29.003614902617826:bitscore_sum=8452.0:capture_class_counter=c__Bacilli--44||c__Chitinivibrionia--1||c__Gammaproteobacteria--30||c__Hydrogenedentia--1||c__Negativicutes--1:capture_domain_counter=d__Bacteria--77:capture_family_counter=f__CAIZGN01--1||f__Cellvibrionaceae--30||f__Chitinispirillaceae--1||f__NBRC-103111--44||f__Propionisporaceae--1:capture_genus_counter=g__CAILVY01--1||g__Cellvibrio--30||g__GUT77--1||g__Paenibacillus_F--44||g__Propionispora--1:capture_order_counter=o__Chitinivibrionales--1||o__Hydrogenedentiales--1||o__Paenibacillales--44||o__Propionisporales--1||o__Pseudomonadales--30:capture_phylum_counter=p__Fibrobacterota--1||p__Firmicutes--44||p__Firmicutes_C--1||p__Hydrogenedentota--1||p__Proteobacteria--30:capture_species_counter=s__CAILVY01 sp903837785--1||s__Cellvibrio sp000263355--30||s__GUT77 sp009786415--1||s__Paenibacillus_F sp001541095--44||s__Propionispora hippei--1:evalue_avg=1.7888406784435881e-69:evalue_max=5.72e-68:evalue_min=6.62e-105:evalue_std=1.0111385166075464e-68:evalue_sum=5.724290171019482e-68:gapopen_avg=0.25:gapopen_max=3.0:gapopen_min=0.0:gapopen_std=0.672021505032247:gapopen_sum=8.0:gtdb_class_counter=c__Gammaproteobacteria--1:gtdb_domain_counter=d__Bacteria--1:gtdb_family_counter=f__Cellvibrionaceae--1:gtdb_genus_counter=g__Cellvibrio--1:gtdb_order_counter=o__Pseudomonadales--1:gtdb_phylum_counter=p__Proteobacteria--1:gtdb_species_counter=s__Cellvibrio sp000263355--1:heptad_counter=MCP-24H--2||MCP-40H--76:lbd_counter=:lca_tree=s__Cellvibrio sp000263355:length_avg=153.9375:length_max=172.0:length_min=131.0:length_std=14.580007301206189:length_sum=4926.0:mismatch_avg=1.84375:mismatch_max=14.0:mismatch_min=0.0:mismatch_std=3.7079633136647767:mismatch_sum=59.0:name=N457806:qcovhsp_avg=99.853125:qcovhsp_max=100.0:qcovhsp_min=98.2:qcovhsp_std=0.4669629915570088:qcovhsp_sum=3195.3:qend_avg=154.0:qend_max=172.0:qend_min=133.0:qend_std=14.591203713417602:qend_sum=4928.0:qstart_avg=1.21875:qstart_max=4.0:qstart_min=1.0:qstart_std=0.7063936122898273:qstart_sum=39.0:ref_name_counter=RS_GCF_008806955.1_protein.faa_NZ_CP031727.1_945@PF00015_full_PFAM.500.762--32:scovhsp_avg=58.671875:scovhsp_max=65.6:scovhsp_min=50.0:scovhsp_std=5.573337123622467:scovhsp_sum=1877.5:send_avg=230.875:send_max=233.0:send_min=212.0:send_std=5.70087712549569:send_sum=7388.0:sstart_avg=78.15625:sstart_max=103.0:sstart_min=62.0:sstart_std=15.566940518187065:sstart_sum=2501.0],(003d34d3-4e0f-4220-8524-04f7d15bba6e_6@MCPsignal.155.264:5e-09[&&NHX:Sample=rhiztom1:Type=capture:capture_class=c__Bacilli:capture_domain=d__Bacteria:capture_family=f__NBRC-103111:capture_genus=g__Paenibacillus_F:capture_order=o__Paenibacillales:capture_phylum=p__Firmicutes:capture_species=s__Paenibacillus_F sp001541095:heptad=MCP-40H],4e005df2-dae0-498e-b688-85850e766968_6@MCPsignal.278.395:0.0947334[&&NHX:Sample=rhiztom3:Type=capture:capture_class=c__Gammaproteobacteria:capture_domain=d__Bacteria:capture_family=f__Cellvibrionaceae:capture_genus=g__Cellvibrio:capture_order=o__Pseudomonadales:capture_phylum=p__Proteobacteria:capture_species=s__Cellvibrio sp000263355:heptad=MCP-40H])0.829:0.012222[&&NHX:Sample_counter=rhiztom1--1||rhiztom3--1:Type_counter=capture--2:capture_class_counter=c__Bacilli--1||c__Gammaproteobacteria--1:capture_domain_counter=d__Bacteria--2:capture_family_counter=f__Cellvibrionaceae--1||f__NBRC-103111--1:capture_genus_counter=g__Cellvibrio--1||g__Paenibacillus_F--1:capture_order_counter=o__Paenibacillales--1||o__Pseudomonadales--1:capture_phylum_counter=p__Firmicutes--1||p__Proteobacteria--1:capture_species_counter=s__Cellvibrio sp000263355--1||s__Paenibacillus_F sp001541095--1:gtdb_class_counter=:gtdb_domain_counter=:gtdb_family_counter=:gtdb_genus_counter=:gtdb_order_counter=:gtdb_phylum_counter=:gtdb_species_counter=:heptad_counter=MCP-40H--2:lbd_counter=:name=N457809:ref_name_counter=])0:5e-09[&&NHX:Sample_counter=rhizpot1--1||rhizpot3--1||rhiztom1--33||rhiztom2--10||rhiztom3--34:Type_counter=GTDB--1||capture--79:besthit_avg=98.546875:besthit_max=100.0:besthit_min=86.0:besthit_std=3.073401433423194:besthit_sum=3153.5:bitscore_avg=264.125:bitscore_max=302.0:bitscore_min=207.0:bitscore_std=29.003614902617826:bitscore_sum=8452.0:capture_class_counter=c__Bacilli--45||c__Chitinivibrionia--1||c__Gammaproteobacteria--31||c__Hydrogenedentia--1||c__Negativicutes--1:capture_domain_counter=d__Bacteria--79:capture_family_counter=f__CAIZGN01--1||f__Cellvibrionaceae--31||f__Chitinispirillaceae--1||f__NBRC-103111--45||f__Propionisporaceae--1:capture_genus_counter=g__CAILVY01--1||g__Cellvibrio--31||g__GUT77--1||g__Paenibacillus_F--45||g__Propionispora--1:capture_order_counter=o__Chitinivibrionales--1||o__Hydrogenedentiales--1||o__Paenibacillales--45||o__Propionisporales--1||o__Pseudomonadales--31:capture_phylum_counter=p__Fibrobacterota--1||p__Firmicutes--45||p__Firmicutes_C--1||p__Hydrogenedentota--1||p__Proteobacteria--31:capture_species_counter=s__CAILVY01 sp903837785--1||s__Cellvibrio sp000263355--31||s__GUT77 sp009786415--1||s__Paenibacillus_F sp001541095--45||s__Propionispora hippei--1:evalue_avg=1.7888406784435881e-69:evalue_max=5.72e-68:evalue_min=6.62e-105:evalue_std=1.0111385166075464e-68:evalue_sum=5.724290171019482e-68:gapopen_avg=0.25:gapopen_max=3.0:gapopen_min=0.0:gapopen_std=0.672021505032247:gapopen_sum=8.0:gtdb_class_counter=c__Gammaproteobacteria--1:gtdb_domain_counter=d__Bacteria--1:gtdb_family_counter=f__Cellvibrionaceae--1:gtdb_genus_counter=g__Cellvibrio--1:gtdb_order_counter=o__Pseudomonadales--1:gtdb_phylum_counter=p__Proteobacteria--1:gtdb_species_counter=s__Cellvibrio sp000263355--1:heptad_counter=MCP-24H--2||MCP-40H--78:lbd_counter=:lca_tree=s__Cellvibrio sp000263355:length_avg=153.9375:length_max=172.0:length_min=131.0:length_std=14.580007301206189:length_sum=4926.0:mismatch_avg=1.84375:mismatch_max=14.0:mismatch_min=0.0:mismatch_std=3.7079633136647767:mismatch_sum=59.0:name=N457810:qcovhsp_avg=99.853125:qcovhsp_max=100.0:qcovhsp_min=98.2:qcovhsp_std=0.4669629915570088:qcovhsp_sum=3195.3:qend_avg=154.0:qend_max=172.0:qend_min=133.0:qend_std=14.591203713417602:qend_sum=4928.0:qstart_avg=1.21875:qstart_max=4.0:qstart_min=1.0:qstart_std=0.7063936122898273:qstart_sum=39.0:ref_name_counter=RS_GCF_008806955.1_protein.faa_NZ_CP031727.1_945@PF00015_full_PFAM.500.762--32:scovhsp_avg=58.671875:scovhsp_max=65.6:scovhsp_min=50.0:scovhsp_std=5.573337123622467:scovhsp_sum=1877.5:send_avg=230.875:send_max=233.0:send_min=212.0:send_std=5.70087712549569:send_sum=7388.0:sstart_avg=78.15625:sstart_max=103.0:sstart_min=62.0:sstart_std=15.566940518187065:sstart_sum=2501.0])0:1.8e-08[&&NHX:Sample_counter=rhizpot1--1||rhizpot3--1||rhiztom1--33||rhiztom2--10||rhiztom3--35:Type_counter=GTDB--1||capture--80:besthit_avg=98.546875:besthit_max=100.0:besthit_min=86.0:besthit_std=3.073401433423194:besthit_sum=3153.5:bitscore_avg=264.125:bitscore_max=302.0:bitscore_min=207.0:bitscore_std=29.003614902617826:bitscore_sum=8452.0:capture_class_counter=c__Bacilli--46||c__Chitinivibrionia--1||c__Gammaproteobacteria--31||c__Hydrogenedentia--1||c__Negativicutes--1:capture_domain_counter=d__Bacteria--80:capture_family_counter=f__CAIZGN01--1||f__Cellvibrionaceae--31||f__Chitinispirillaceae--1||f__NBRC-103111--46||f__Propionisporaceae--1:capture_genus_counter=g__CAILVY01--1||g__Cellvibrio--31||g__GUT77--1||g__Paenibacillus_F--46||g__Propionispora--1:capture_order_counter=o__Chitinivibrionales--1||o__Hydrogenedentiales--1||o__Paenibacillales--46||o__Propionisporales--1||o__Pseudomonadales--31:capture_phylum_counter=p__Fibrobacterota--1||p__Firmicutes--46||p__Firmicutes_C--1||p__Hydrogenedentota--1||p__Proteobacteria--31:capture_species_counter=s__CAILVY01 sp903837785--1||s__Cellvibrio sp000263355--31||s__GUT77 sp009786415--1||s__Paenibacillus_F sp001541095--46||s__Propionispora hippei--1:evalue_avg=1.7888406784435881e-69:evalue_max=5.72e-68:evalue_min=6.62e-105:evalue_std=1.0111385166075464e-68:evalue_sum=5.724290171019482e-68:gapopen_avg=0.25:gapopen_max=3.0:gapopen_min=0.0:gapopen_std=0.672021505032247:gapopen_sum=8.0:gtdb_class_counter=c__Gammaproteobacteria--1:gtdb_domain_counter=d__Bacteria--1:gtdb_family_counter=f__Cellvibrionaceae--1:gtdb_genus_counter=g__Cellvibrio--1:gtdb_order_counter=o__Pseudomonadales--1:gtdb_phylum_counter=p__Proteobacteria--1:gtdb_species_counter=s__Cellvibrio sp000263355--1:heptad_counter=MCP-24H--2||MCP-40H--79:lbd_counter=:lca_tree=s__Cellvibrio sp000263355:length_avg=153.9375:length_max=172.0:length_min=131.0:length_std=14.580007301206189:length_sum=4926.0:mismatch_avg=1.84375:mismatch_max=14.0:mismatch_min=0.0:mismatch_std=3.7079633136647767:mismatch_sum=59.0:name=N457811:qcovhsp_avg=99.853125:qcovhsp_max=100.0:qcovhsp_min=98.2:qcovhsp_std=0.4669629915570088:qcovhsp_sum=3195.3:qend_avg=154.0:qend_max=172.0:qend_min=133.0:qend_std=14.591203713417602:qend_sum=4928.0:qstart_avg=1.21875:qstart_max=4.0:qstart_min=1.0:qstart_std=0.7063936122898273:qstart_sum=39.0:ref_name_counter=RS_GCF_008806955.1_protein.faa_NZ_CP031727.1_945@PF00015_full_PFAM.500.762--32:scovhsp_avg=58.671875:scovhsp_max=65.6:scovhsp_min=50.0:scovhsp_std=5.573337123622467:scovhsp_sum=1877.5:send_avg=230.875:send_max=233.0:send_min=212.0:send_std=5.70087712549569:send_sum=7388.0:sstart_avg=78.15625:sstart_max=103.0:sstart_min=62.0:sstart_std=15.566940518187065:sstart_sum=2501.0])0.313:0.0441547[&&NHX:Sample_counter=rhizpot1--1||rhizpot3--1||rhiztom1--34||rhiztom2--10||rhiztom3--36:Type_counter=GTDB--1||capture--82:besthit_avg=98.546875:besthit_max=100.0:besthit_min=86.0:besthit_std=3.073401433423194:besthit_sum=3153.5:bitscore_avg=264.125:bitscore_max=302.0:bitscore_min=207.0:bitscore_std=29.003614902617826:bitscore_sum=8452.0:capture_class_counter=c__Bacilli--48||c__Chitinivibrionia--1||c__Gammaproteobacteria--31||c__Hydrogenedentia--1||c__Negativicutes--1:capture_domain_counter=d__Bacteria--82:capture_family_counter=f__CAIZGN01--1||f__Cellvibrionaceae--31||f__Chitinispirillaceae--1||f__NBRC-103111--47||f__Propionisporaceae--1||f__Sporolactobacillaceae--1:capture_genus_counter=g__CAILVY01--1||g__Cellvibrio--31||g__GUT77--1||g__Paenibacillus_F--47||g__Propionispora--1||g__Sporolactobacillus--1:capture_order_counter=o__Bacillales_G--1||o__Chitinivibrionales--1||o__Hydrogenedentiales--1||o__Paenibacillales--47||o__Propionisporales--1||o__Pseudomonadales--31:capture_phylum_counter=p__Fibrobacterota--1||p__Firmicutes--48||p__Firmicutes_C--1||p__Hydrogenedentota--1||p__Proteobacteria--31:capture_species_counter=s__CAILVY01 sp903837785--1||s__Cellvibrio sp000263355--31||s__GUT77 sp009786415--1||s__Paenibacillus_F sp001541095--47||s__Propionispora hippei--1||s__Sporolactobacillus inulinus--1:evalue_avg=1.7888406784435881e-69:evalue_max=5.72e-68:evalue_min=6.62e-105:evalue_std=1.0111385166075464e-68:evalue_sum=5.724290171019482e-68:gapopen_avg=0.25:gapopen_max=3.0:gapopen_min=0.0:gapopen_std=0.672021505032247:gapopen_sum=8.0:gtdb_class_counter=c__Gammaproteobacteria--1:gtdb_domain_counter=d__Bacteria--1:gtdb_family_counter=f__Cellvibrionaceae--1:gtdb_genus_counter=g__Cellvibrio--1:gtdb_order_counter=o__Pseudomonadales--1:gtdb_phylum_counter=p__Proteobacteria--1:gtdb_species_counter=s__Cellvibrio sp000263355--1:heptad_counter=MCP-24H--2||MCP-40H--81:lbd_counter=:lca_tree=s__Cellvibrio sp000263355:length_avg=153.9375:length_max=172.0:length_min=131.0:length_std=14.580007301206189:length_sum=4926.0:mismatch_avg=1.84375:mismatch_max=14.0:mismatch_min=0.0:mismatch_std=3.7079633136647767:mismatch_sum=59.0:name=N457812:qcovhsp_avg=99.853125:qcovhsp_max=100.0:qcovhsp_min=98.2:qcovhsp_std=0.4669629915570088:qcovhsp_sum=3195.3:qend_avg=154.0:qend_max=172.0:qend_min=133.0:qend_std=14.591203713417602:qend_sum=4928.0:qstart_avg=1.21875:qstart_max=4.0:qstart_min=1.0:qstart_std=0.7063936122898273:qstart_sum=39.0:ref_name_counter=RS_GCF_008806955.1_protein.faa_NZ_CP031727.1_945@PF00015_full_PFAM.500.762--32:scovhsp_avg=58.671875:scovhsp_max=65.6:scovhsp_min=50.0:scovhsp_std=5.573337123622467:scovhsp_sum=1877.5:send_avg=230.875:send_max=233.0:send_min=212.0:send_std=5.70087712549569:send_sum=7388.0:sstart_avg=78.15625:sstart_max=103.0:sstart_min=62.0:sstart_std=15.566940518187065:sstart_sum=2501.0],(a639e0cc-7b46-4151-b071-1c09d12c20ac_6@MCPsignal.43.155:0.0338965[&&NHX:Sample=rhiztom3:Type=capture:capture_class=c__Alphaproteobacteria:capture_domain=d__Bacteria:capture_family=f__Thalassospiraceae:capture_genus=g__Thalassospira:capture_order=o__Rhodospirillales:capture_phylum=p__Proteobacteria:capture_species=s__Thalassospira lohafexi:heptad=MCP-40H],RS_GCF_002007605.1_protein.faa_NZ_CP019799.1_2593@PF00015_full_PFAM.497.763:0.106691[&&NHX:Type=GTDB:gtdb_class=c__Gammaproteobacteria:gtdb_domain=d__Bacteria:gtdb_family=f__Cellvibrionaceae:gtdb_genus=g__Cellvibrio:gtdb_order=o__Pseudomonadales:gtdb_phylum=p__Proteobacteria:gtdb_species=s__Cellvibrio sp002007605:heptad=MCP-40H:species=d__Bacteria_p__Proteobacteria_c__Gammaproteobacteria_o__Pseudomonadales_f__Cellvibrionaceae_g__Cellvibrio_s__Cellvibrio sp002007605])0.08:0.0165283[&&NHX:Sample_counter=rhiztom3--1:Type_counter=GTDB--1||capture--1:capture_class_counter=c__Alphaproteobacteria--1:capture_domain_counter=d__Bacteria--1:capture_family_counter=f__Thalassospiraceae--1:capture_genus_counter=g__Thalassospira--1:capture_order_counter=o__Rhodospirillales--1:capture_phylum_counter=p__Proteobacteria--1:capture_species_counter=s__Thalassospira lohafexi--1:gtdb_class_counter=c__Gammaproteobacteria--1:gtdb_domain_counter=d__Bacteria--1:gtdb_family_counter=f__Cellvibrionaceae--1:gtdb_genus_counter=g__Cellvibrio--1:gtdb_order_counter=o__Pseudomonadales--1:gtdb_phylum_counter=p__Proteobacteria--1:gtdb_species_counter=s__Cellvibrio sp002007605--1:heptad_counter=MCP-40H--2:lbd_counter=:lca_tree=s__Cellvibrio sp002007605:name=N457815:ref_name_counter=])0.979:0.0816355[&&NHX:Sample_counter=rhizpot1--1||rhizpot3--1||rhiztom1--34||rhiztom2--10||rhiztom3--37:Type_counter=GTDB--2||capture--83:besthit_avg=98.546875:besthit_max=100.0:besthit_min=86.0:besthit_std=3.073401433423194:besthit_sum=3153.5:bitscore_avg=264.125:bitscore_max=302.0:bitscore_min=207.0:bitscore_std=29.003614902617826:bitscore_sum=8452.0:capture_class_counter=c__Alphaproteobacteria--1||c__Bacilli--48||c__Chitinivibrionia--1||c__Gammaproteobacteria--31||c__Hydrogenedentia--1||c__Negativicutes--1:capture_domain_counter=d__Bacteria--83:capture_family_counter=f__CAIZGN01--1||f__Cellvibrionaceae--31||f__Chitinispirillaceae--1||f__NBRC-103111--47||f__Propionisporaceae--1||f__Sporolactobacillaceae--1||f__Thalassospiraceae--1:capture_genus_counter=g__CAILVY01--1||g__Cellvibrio--31||g__GUT77--1||g__Paenibacillus_F--47||g__Propionispora--1||g__Sporolactobacillus--1||g__Thalassospira--1:capture_order_counter=o__Bacillales_G--1||o__Chitinivibrionales--1||o__Hydrogenedentiales--1||o__Paenibacillales--47||o__Propionisporales--1||o__Pseudomonadales--31||o__Rhodospirillales--1:capture_phylum_counter=p__Fibrobacterota--1||p__Firmicutes--48||p__Firmicutes_C--1||p__Hydrogenedentota--1||p__Proteobacteria--32:capture_species_counter=s__CAILVY01 sp903837785--1||s__Cellvibrio sp000263355--31||s__GUT77 sp009786415--1||s__Paenibacillus_F sp001541095--47||s__Propionispora hippei--1||s__Sporolactobacillus inulinus--1||s__Thalassospira lohafexi--1:evalue_avg=1.7888406784435881e-69:evalue_max=5.72e-68:evalue_min=6.62e-105:evalue_std=1.0111385166075464e-68:evalue_sum=5.724290171019482e-68:gapopen_avg=0.25:gapopen_max=3.0:gapopen_min=0.0:gapopen_std=0.672021505032247:gapopen_sum=8.0:gtdb_class_counter=c__Gammaproteobacteria--2:gtdb_domain_counter=d__Bacteria--2:gtdb_family_counter=f__Cellvibrionaceae--2:gtdb_genus_counter=g__Cellvibrio--2:gtdb_order_counter=o__Pseudomonadales--2:gtdb_phylum_counter=p__Proteobacteria--2:gtdb_species_counter=s__Cellvibrio sp000263355--1||s__Cellvibrio sp002007605--1:heptad_counter=MCP-24H--2||MCP-40H--83:lbd_counter=:lca_tree=g__Cellvibrio:length_avg=153.9375:length_max=172.0:length_min=131.0:length_std=14.580007301206189:length_sum=4926.0:mismatch_avg=1.84375:mismatch_max=14.0:mismatch_min=0.0:mismatch_std=3.7079633136647767:mismatch_sum=59.0:name=N457816:qcovhsp_avg=99.853125:qcovhsp_max=100.0:qcovhsp_min=98.2:qcovhsp_std=0.4669629915570088:qcovhsp_sum=3195.3:qend_avg=154.0:qend_max=172.0:qend_min=133.0:qend_std=14.591203713417602:qend_sum=4928.0:qstart_avg=1.21875:qstart_max=4.0:qstart_min=1.0:qstart_std=0.7063936122898273:qstart_sum=39.0:ref_name_counter=RS_GCF_008806955.1_protein.faa_NZ_CP031727.1_945@PF00015_full_PFAM.500.762--32:scovhsp_avg=58.671875:scovhsp_max=65.6:scovhsp_min=50.0:scovhsp_std=5.573337123622467:scovhsp_sum=1877.5:send_avg=230.875:send_max=233.0:send_min=212.0:send_std=5.70087712549569:send_sum=7388.0:sstart_avg=78.15625:sstart_max=103.0:sstart_min=62.0:sstart_std=15.566940518187065:sstart_sum=2501.0],((((RS_GCF_001183545.1_protein.faa_NZ_KQ236688.1_2660@PF00015_full_PFAM.476.740:0.00590227[&&NHX:Type=GTDB:gtdb_class=c__Gammaproteobacteria:gtdb_domain=d__Bacteria:gtdb_family=f__Cellvibrionaceae:gtdb_genus=g__Cellvibrio:gtdb_order=o__Pseudomonadales:gtdb_phylum=p__Proteobacteria:gtdb_species=s__Cellvibrio sp001183545:heptad=MCP-40H:species=d__Bacteria_p__Proteobacteria_c__Gammaproteobacteria_o__Pseudomonadales_f__Cellvibrionaceae_g__Cellvibrio_s__Cellvibrio sp001183545],GB_GCA_002483365.1_protein.faa_DLHT01000003.1_105@PF00015_full_PFAM.476.741:0.00739079[&&NHX:Type=GTDB:gtdb_class=c__Gammaproteobacteria:gtdb_domain=d__Bacteria:gtdb_family=f__Cellvibrionaceae:gtdb_genus=g__Cellvibrio:gtdb_order=o__Pseudomonadales:gtdb_phylum=p__Proteobacteria:gtdb_species=s__Cellvibrio sp002483365:heptad=MCP-40H:species=d__Bacteria_p__Proteobacteria_c__Gammaproteobacteria_o__Pseudomonadales_f__Cellvibrionaceae_g__Cellvibrio_s__Cellvibrio sp002483365])0.989:0.0628811[&&NHX:Sample_counter=:Type_counter=GTDB--2:capture_class_counter=:capture_domain_counter=:capture_family_counter=:capture_genus_counter=:capture_order_counter=:capture_phylum_counter=:capture_species_counter=:evoltype=D:gtdb_class_counter=c__Gammaproteobacteria--2:gtdb_domain_counter=d__Bacteria--2:gtdb_family_counter=f__Cellvibrionaceae--2:gtdb_genus_counter=g__Cellvibrio--2:gtdb_order_counter=o__Pseudomonadales--2:gtdb_phylum_counter=p__Proteobacteria--2:gtdb_species_counter=s__Cellvibrio sp001183545--1||s__Cellvibrio sp002483365--1:heptad_counter=MCP-40H--2:lbd_counter=:lca=d__Bacteria:lca_tree=g__Cellvibrio:name=N457819:ref_name_counter=],(((fc94f13b-e281-5dc3-b1ec-d0b17688bbe9_4@MCPsignal.22.131:0.0153511[&&NHX:Sample=rhiztom2:Type=capture:capture_class=c__Alphaproteobacteria:capture_domain=d__Bacteria:capture_family=f__Thalassospiraceae:capture_genus=g__Thalassospira:capture_order=o__Rhodospirillales:capture_phylum=p__Proteobacteria:capture_species=s__Thalassospira profundimaris_D:heptad=MCP-40H],(71515cb8-5102-4df9-9c2c-fbbb7a4ce473_5@MCPsignal.77.229:5e-09[&&NHX:Sample=rhiztom2:Type=capture:besthit=82.9:bitscore=221.0:capture_class=c__Alphaproteobacteria:capture_domain=d__Bacteria:capture_family=f__Thalassospiraceae:capture_genus=g__Thalassospira:capture_order=o__Rhodospirillales:capture_phylum=p__Proteobacteria:capture_species=s__Thalassospira profundimaris_D:evalue=1.77e-73:gapopen=0.0:heptad=MCP-40H:length=152.0:mismatch=26.0:qcovhsp=100.0:qend=152.0:qstart=1.0:ref_name=RS_GCF_000953825.1_protein.faa_NZ_BBUL01000089.1_82@PF00015_full_PFAM.458.699:scovhsp=63.1:send=218.0:sstart=67.0],2294f985-8794-400a-9eb1-d7c044533759_6@MCPsignal.157.323:5e-09[&&NHX:Sample=rhiztom2:Type=capture:besthit=81.9:bitscore=236.0:capture_class=c__Alphaproteobacteria:capture_domain=d__Bacteria:capture_family=f__Thalassospiraceae:capture_genus=g__Thalassospira:capture_order=o__Rhodospirillales:capture_phylum=p__Proteobacteria:capture_species=s__Thalassospira profundimaris_D:evalue=3.68e-79:gapopen=0.0:heptad=MCP-40H:length=166.0:mismatch=30.0:qcovhsp=100.0:qend=166.0:qstart=1.0:ref_name=RS_GCF_000953825.1_protein.faa_NZ_BBUL01000089.1_82@PF00015_full_PFAM.458.699:scovhsp=68.9:send=232.0:sstart=67.0])0.476:5e-09[&&NHX:Sample_counter=rhiztom2--2:Type_counter=capture--2:besthit_avg=82.4:besthit_max=82.9:besthit_min=81.9:besthit_std=0.7071067811865476:besthit_sum=164.8:bitscore_avg=228.5:bitscore_max=236.0:bitscore_min=221.0:bitscore_std=10.606601717798213:bitscore_sum=457.0:capture_class_counter=c__Alphaproteobacteria--2:capture_domain_counter=d__Bacteria--2:capture_family_counter=f__Thalassospiraceae--2:capture_genus_counter=g__Thalassospira--2:capture_order_counter=o__Rhodospirillales--2:capture_phylum_counter=p__Proteobacteria--2:capture_species_counter=s__Thalassospira profundimaris_D--2:evalue_avg=8.8500184e-74:evalue_max=1.77e-73:evalue_min=3.68e-79:evalue_std=1.2515764005472343e-73:evalue_sum=1.77000368e-73:gapopen_avg=0.0:gapopen_max=0.0:gapopen_min=0.0:gapopen_std=0.0:gapopen_sum=0.0:gtdb_class_counter=:gtdb_domain_counter=:gtdb_family_counter=:gtdb_genus_counter=:gtdb_order_counter=:gtdb_phylum_counter=:gtdb_species_counter=:heptad_counter=MCP-40H--2:lbd_counter=:length_avg=159.0:length_max=166.0:length_min=152.0:length_std=9.899494936611665:length_sum=318.0:mismatch_avg=28.0:mismatch_max=30.0:mismatch_min=26.0:mismatch_std=2.8284271247461903:mismatch_sum=56.0:name=N457823:qcovhsp_avg=100.0:qcovhsp_max=100.0:qcovhsp_min=100.0:qcovhsp_std=0.0:qcovhsp_sum=200.0:qend_avg=159.0:qend_max=166.0:qend_min=152.0:qend_std=9.899494936611665:qend_sum=318.0:qstart_avg=1.0:qstart_max=1.0:qstart_min=1.0:qstart_std=0.0:qstart_sum=2.0:ref_name_counter=RS_GCF_000953825.1_protein.faa_NZ_BBUL01000089.1_82@PF00015_full_PFAM.458.699--2:scovhsp_avg=66.0:scovhsp_max=68.9:scovhsp_min=63.1:scovhsp_std=4.101219330881978:scovhsp_sum=132.0:send_avg=225.0:send_max=232.0:send_min=218.0:send_std=9.899494936611665:send_sum=450.0:sstart_avg=67.0:sstart_max=67.0:sstart_min=67.0:sstart_std=0.0:sstart_sum=134.0])0:5e-09[&&NHX:Sample_counter=rhiztom2--3:Type_counter=capture--3:besthit_avg=82.4:besthit_max=82.9:besthit_min=81.9:besthit_std=0.7071067811865476:besthit_sum=164.8:bitscore_avg=228.5:bitscore_max=236.0:bitscore_min=221.0:bitscore_std=10.606601717798213:bitscore_sum=457.0:capture_class_counter=c__Alphaproteobacteria--3:capture_domain_counter=d__Bacteria--3:capture_family_counter=f__Thalassospiraceae--3:capture_genus_counter=g__Thalassospira--3:capture_order_counter=o__Rhodospirillales--3:capture_phylum_counter=p__Proteobacteria--3:capture_species_counter=s__Thalassospira profundimaris_D--3:evalue_avg=8.8500184e-74:evalue_max=1.77e-73:evalue_min=3.68e-79:evalue_std=1.2515764005472343e-73:evalue_sum=1.77000368e-73:gapopen_avg=0.0:gapopen_max=0.0:gapopen_min=0.0:gapopen_std=0.0:gapopen_sum=0.0:gtdb_class_counter=:gtdb_domain_counter=:gtdb_family_counter=:gtdb_genus_counter=:gtdb_order_counter=:gtdb_phylum_counter=:gtdb_species_counter=:heptad_counter=MCP-40H--3:lbd_counter=:length_avg=159.0:length_max=166.0:length_min=152.0:length_std=9.899494936611665:length_sum=318.0:mismatch_avg=28.0:mismatch_max=30.0:mismatch_min=26.0:mismatch_std=2.8284271247461903:mismatch_sum=56.0:name=N457824:qcovhsp_avg=100.0:qcovhsp_max=100.0:qcovhsp_min=100.0:qcovhsp_std=0.0:qcovhsp_sum=200.0:qend_avg=159.0:qend_max=166.0:qend_min=152.0:qend_std=9.899494936611665:qend_sum=318.0:qstart_avg=1.0:qstart_max=1.0:qstart_min=1.0:qstart_std=0.0:qstart_sum=2.0:ref_name_counter=RS_GCF_000953825.1_protein.faa_NZ_BBUL01000089.1_82@PF00015_full_PFAM.458.699--2:scovhsp_avg=66.0:scovhsp_max=68.9:scovhsp_min=63.1:scovhsp_std=4.101219330881978:scovhsp_sum=132.0:send_avg=225.0:send_max=232.0:send_min=218.0:send_std=9.899494936611665:send_sum=450.0:sstart_avg=67.0:sstart_max=67.0:sstart_min=67.0:sstart_std=0.0:sstart_sum=134.0],(84758d16-0319-48ff-a4d4-8a3ad8ddbc14_3@MCPsignal.870.979:0.0237853[&&NHX:Sample=rhiztom2:Type=capture:capture_class=c__Alphaproteobacteria:capture_domain=d__Bacteria:capture_family=f__Thalassospiraceae:capture_genus=g__Thalassospira:capture_order=o__Rhodospirillales:capture_phylum=p__Proteobacteria:capture_species=s__Thalassospira profundimaris_D:heptad=MCP-40H],2c89cf4b-98e4-444a-9270-be29cdf27dae_4@MCPsignal.86.212:0.0134629[&&NHX:Sample=rhiztom2:Type=capture:capture_class=c__Alphaproteobacteria:capture_domain=d__Bacteria:capture_family=f__Thalassospiraceae:capture_genus=g__Thalassospira:capture_order=o__Rhodospirillales:capture_phylum=p__Proteobacteria:capture_species=s__Thalassospira profundimaris_D:heptad=MCP-40H])0:5e-09[&&NHX:Sample_counter=rhiztom2--2:Type_counter=capture--2:capture_class_counter=c__Alphaproteobacteria--2:capture_domain_counter=d__Bacteria--2:capture_family_counter=f__Thalassospiraceae--2:capture_genus_counter=g__Thalassospira--2:capture_order_counter=o__Rhodospirillales--2:capture_phylum_counter=p__Proteobacteria--2:capture_species_counter=s__Thalassospira profundimaris_D--2:gtdb_class_counter=:gtdb_domain_counter=:gtdb_family_counter=:gtdb_genus_counter=:gtdb_order_counter=:gtdb_phylum_counter=:gtdb_species_counter=:heptad_counter=MCP-40H--2:lbd_counter=:name=N457827:ref_name_counter=])0.995:6e-09[&&NHX:Sample_counter=rhiztom2--5:Type_counter=capture--5:besthit_avg=82.4:besthit_max=82.9:besthit_min=81.9:besthit_std=0.7071067811865476:besthit_sum=164.8:bitscore_avg=228.5:bitscore_max=236.0:bitscore_min=221.0:bitscore_std=10.606601717798213:bitscore_sum=457.0:capture_class_counter=c__Alphaproteobacteria--5:capture_domain_counter=d__Bacteria--5:capture_family_counter=f__Thalassospiraceae--5:capture_genus_counter=g__Thalassospira--5:capture_order_counter=o__Rhodospirillales--5:capture_phylum_counter=p__Proteobacteria--5:capture_species_counter=s__Thalassospira profundimaris_D--5:evalue_avg=8.8500184e-74:evalue_max=1.77e-73:evalue_min=3.68e-79:evalue_std=1.2515764005472343e-73:evalue_sum=1.77000368e-73:gapopen_avg=0.0:gapopen_max=0.0:gapopen_min=0.0:gapopen_std=0.0:gapopen_sum=0.0:gtdb_class_counter=:gtdb_domain_counter=:gtdb_family_counter=:gtdb_genus_counter=:gtdb_order_counter=:gtdb_phylum_counter=:gtdb_species_counter=:heptad_counter=MCP-40H--5:lbd_counter=:length_avg=159.0:length_max=166.0:length_min=152.0:length_std=9.899494936611665:length_sum=318.0:mismatch_avg=28.0:mismatch_max=30.0:mismatch_min=26.0:mismatch_std=2.8284271247461903:mismatch_sum=56.0:name=N457828:qcovhsp_avg=100.0:qcovhsp_max=100.0:qcovhsp_min=100.0:qcovhsp_std=0.0:qcovhsp_sum=200.0:qend_avg=159.0:qend_max=166.0:qend_min=152.0:qend_std=9.899494936611665:qend_sum=318.0:qstart_avg=1.0:qstart_max=1.0:qstart_min=1.0:qstart_std=0.0:qstart_sum=2.0:ref_name_counter=RS_GCF_000953825.1_protein.faa_NZ_BBUL01000089.1_82@PF00015_full_PFAM.458.699--2:scovhsp_avg=66.0:scovhsp_max=68.9:scovhsp_min=63.1:scovhsp_std=4.101219330881978:scovhsp_sum=132.0:send_avg=225.0:send_max=232.0:send_min=218.0:send_std=9.899494936611665:send_sum=450.0:sstart_avg=67.0:sstart_max=67.0:sstart_min=67.0:sstart_std=0.0:sstart_sum=134.0],072ec90a-3853-435f-8050-272eb5acdc93_2@MCPsignal.44.186:5e-09[&&NHX:Sample=rhiztom2:Type=capture:besthit=84.4:bitscore=213.0:capture_class=c__Alphaproteobacteria:capture_domain=d__Bacteria:capture_family=f__Thalassospiraceae:capture_genus=g__Thalassospira:capture_order=o__Rhodospirillales:capture_phylum=p__Proteobacteria:capture_species=s__Thalassospira profundimaris_D:evalue=2.65e-70:gapopen=0.0:heptad=MCP-40H:length=141.0:mismatch=22.0:qcovhsp=99.3:qend=142.0:qstart=2.0:ref_name=RS_GCF_001183545.1_protein.faa_NZ_KQ236688.1_2660@PF00015_full_PFAM.476.740:scovhsp=53.4:send=233.0:sstart=93.0])1:0.127038[&&NHX:Sample_counter=rhiztom2--6:Type_counter=capture--6:besthit_avg=83.06666666666668:besthit_max=84.4:besthit_min=81.9:besthit_std=1.2583057392117918:besthit_sum=249.20000000000002:bitscore_avg=223.33333333333334:bitscore_max=236.0:bitscore_min=213.0:bitscore_std=11.67618659209133:bitscore_sum=670.0:capture_class_counter=c__Alphaproteobacteria--6:capture_domain_counter=d__Bacteria--6:capture_family_counter=f__Thalassospiraceae--6:capture_genus_counter=g__Thalassospira--6:capture_order_counter=o__Rhodospirillales--6:capture_phylum_counter=p__Proteobacteria--6:capture_species_counter=s__Thalassospira profundimaris_D--6:evalue_avg=8.839233345599999e-71:evalue_max=2.65e-70:evalue_min=3.68e-79:evalue_std=1.5294675133459016e-70:evalue_sum=2.6517700036799997e-70:gapopen_avg=0.0:gapopen_max=0.0:gapopen_min=0.0:gapopen_std=0.0:gapopen_sum=0.0:gtdb_class_counter=:gtdb_domain_counter=:gtdb_family_counter=:gtdb_genus_counter=:gtdb_order_counter=:gtdb_phylum_counter=:gtdb_species_counter=:heptad_counter=MCP-40H--6:lbd_counter=:length_avg=153.0:length_max=166.0:length_min=141.0:length_std=12.529964086141668:length_sum=459.0:mismatch_avg=26.0:mismatch_max=30.0:mismatch_min=22.0:mismatch_std=4.0:mismatch_sum=78.0:name=N457830:qcovhsp_avg=99.76666666666667:qcovhsp_max=100.0:qcovhsp_min=99.3:qcovhsp_std=0.40414518843273967:qcovhsp_sum=299.3:qend_avg=153.33333333333334:qend_max=166.0:qend_min=142.0:qend_std=12.055427546683417:qend_sum=460.0:qstart_avg=1.3333333333333333:qstart_max=2.0:qstart_min=1.0:qstart_std=0.5773502691896257:qstart_sum=4.0:ref_name_counter=RS_GCF_000953825.1_protein.faa_NZ_BBUL01000089.1_82@PF00015_full_PFAM.458.699--2||RS_GCF_001183545.1_protein.faa_NZ_KQ236688.1_2660@PF00015_full_PFAM.476.740--1:scovhsp_avg=61.800000000000004:scovhsp_max=68.9:scovhsp_min=53.4:scovhsp_std=7.831347265956226:scovhsp_sum=185.4:send_avg=227.66666666666666:send_max=233.0:send_min=218.0:send_std=8.386497083606082:send_sum=683.0:sstart_avg=75.66666666666667:sstart_max=93.0:sstart_min=67.0:sstart_std=15.01110699893027:sstart_sum=227.0])0.378:0.0223578[&&NHX:Sample_counter=rhiztom2--6:Type_counter=GTDB--2||capture--6:besthit_avg=83.06666666666668:besthit_max=84.4:besthit_min=81.9:besthit_std=1.2583057392117918:besthit_sum=249.20000000000002:bitscore_avg=223.33333333333334:bitscore_max=236.0:bitscore_min=213.0:bitscore_std=11.676186592091328:bitscore_sum=670.0:capture_class_counter=c__Alphaproteobacteria--6:capture_domain_counter=d__Bacteria--6:capture_family_counter=f__Thalassospiraceae--6:capture_genus_counter=g__Thalassospira--6:capture_order_counter=o__Rhodospirillales--6:capture_phylum_counter=p__Proteobacteria--6:capture_species_counter=s__Thalassospira profundimaris_D--6:evalue_avg=8.8392333456e-71:evalue_max=2.65e-70:evalue_min=3.68e-79:evalue_std=1.5294675133459013e-70:evalue_sum=2.65177000368e-70:gapopen_avg=0.0:gapopen_max=0.0:gapopen_min=0.0:gapopen_std=0.0:gapopen_sum=0.0:gtdb_class_counter=c__Gammaproteobacteria--2:gtdb_domain_counter=d__Bacteria--2:gtdb_family_counter=f__Cellvibrionaceae--2:gtdb_genus_counter=g__Cellvibrio--2:gtdb_order_counter=o__Pseudomonadales--2:gtdb_phylum_counter=p__Proteobacteria--2:gtdb_species_counter=s__Cellvibrio sp001183545--1||s__Cellvibrio sp002483365--1:heptad_counter=MCP-40H--8:lbd_counter=:lca_tree=g__Cellvibrio:length_avg=153.0:length_max=166.0:length_min=141.0:length_std=12.529964086141668:length_sum=459.0:mismatch_avg=26.0:mismatch_max=30.0:mismatch_min=22.0:mismatch_std=4.0:mismatch_sum=78.0:name=N457831:qcovhsp_avg=99.76666666666667:qcovhsp_max=100.0:qcovhsp_min=99.3:qcovhsp_std=0.40414518843273967:qcovhsp_sum=299.3:qend_avg=153.33333333333334:qend_max=166.0:qend_min=142.0:qend_std=12.055427546683415:qend_sum=460.0:qstart_avg=1.3333333333333333:qstart_max=2.0:qstart_min=1.0:qstart_std=0.5773502691896257:qstart_sum=4.0:ref_name_counter=RS_GCF_000953825.1_protein.faa_NZ_BBUL01000089.1_82@PF00015_full_PFAM.458.699--2||RS_GCF_001183545.1_protein.faa_NZ_KQ236688.1_2660@PF00015_full_PFAM.476.740--1:scovhsp_avg=61.800000000000004:scovhsp_max=68.9:scovhsp_min=53.4:scovhsp_std=7.831347265956226:scovhsp_sum=185.4:send_avg=227.66666666666666:send_max=233.0:send_min=218.0:send_std=8.386497083606082:send_sum=683.0:sstart_avg=75.66666666666667:sstart_max=93.0:sstart_min=67.0:sstart_std=15.01110699893027:sstart_sum=227.0],RS_GCF_000953825.1_protein.faa_NZ_BBUL01000089.1_82@PF00015_full_PFAM.458.699:0.0319171[&&NHX:Type=GTDB:gtdb_class=c__Gammaproteobacteria:gtdb_domain=d__Bacteria:gtdb_family=f__Cellvibrionaceae:gtdb_genus=g__Cellvibrio:gtdb_order=o__Pseudomonadales:gtdb_phylum=p__Proteobacteria:gtdb_species=s__Cellvibrio sp000953825:heptad=MCP-40H:species=d__Bacteria_p__Proteobacteria_c__Gammaproteobacteria_o__Pseudomonadales_f__Cellvibrionaceae_g__Cellvibrio_s__Cellvibrio sp000953825])0.084:0.00412031[&&NHX:Sample_counter=rhiztom2--6:Type_counter=GTDB--3||capture--6:besthit_avg=83.06666666666668:besthit_max=84.4:besthit_min=81.9:besthit_std=1.2583057392117918:besthit_sum=249.20000000000002:bitscore_avg=223.33333333333334:bitscore_max=236.0:bitscore_min=213.0:bitscore_std=11.676186592091328:bitscore_sum=670.0:capture_class_counter=c__Alphaproteobacteria--6:capture_domain_counter=d__Bacteria--6:capture_family_counter=f__Thalassospiraceae--6:capture_genus_counter=g__Thalassospira--6:capture_order_counter=o__Rhodospirillales--6:capture_phylum_counter=p__Proteobacteria--6:capture_species_counter=s__Thalassospira profundimaris_D--6:evalue_avg=8.8392333456e-71:evalue_max=2.65e-70:evalue_min=3.68e-79:evalue_std=1.5294675133459013e-70:evalue_sum=2.65177000368e-70:gapopen_avg=0.0:gapopen_max=0.0:gapopen_min=0.0:gapopen_std=0.0:gapopen_sum=0.0:gtdb_class_counter=c__Gammaproteobacteria--3:gtdb_domain_counter=d__Bacteria--3:gtdb_family_counter=f__Cellvibrionaceae--3:gtdb_genus_counter=g__Cellvibrio--3:gtdb_order_counter=o__Pseudomonadales--3:gtdb_phylum_counter=p__Proteobacteria--3:gtdb_species_counter=s__Cellvibrio sp000953825--1||s__Cellvibrio sp001183545--1||s__Cellvibrio sp002483365--1:heptad_counter=MCP-40H--9:lbd_counter=:lca_tree=g__Cellvibrio:length_avg=153.0:length_max=166.0:length_min=141.0:length_std=12.529964086141668:length_sum=459.0:mismatch_avg=26.0:mismatch_max=30.0:mismatch_min=22.0:mismatch_std=4.0:mismatch_sum=78.0:name=N457833:qcovhsp_avg=99.76666666666667:qcovhsp_max=100.0:qcovhsp_min=99.3:qcovhsp_std=0.40414518843273967:qcovhsp_sum=299.3:qend_avg=153.33333333333334:qend_max=166.0:qend_min=142.0:qend_std=12.055427546683415:qend_sum=460.0:qstart_avg=1.3333333333333333:qstart_max=2.0:qstart_min=1.0:qstart_std=0.5773502691896257:qstart_sum=4.0:ref_name_counter=RS_GCF_000953825.1_protein.faa_NZ_BBUL01000089.1_82@PF00015_full_PFAM.458.699--2||RS_GCF_001183545.1_protein.faa_NZ_KQ236688.1_2660@PF00015_full_PFAM.476.740--1:scovhsp_avg=61.800000000000004:scovhsp_max=68.9:scovhsp_min=53.4:scovhsp_std=7.831347265956226:scovhsp_sum=185.4:send_avg=227.66666666666666:send_max=233.0:send_min=218.0:send_std=8.386497083606082:send_sum=683.0:sstart_avg=75.66666666666667:sstart_max=93.0:sstart_min=67.0:sstart_std=15.01110699893027:sstart_sum=227.0],((1481f88b-65a8-4c24-9cc8-cac19ae10f5d_3@MCPsignal.26.165:5e-09[&&NHX:Sample=rhiztom1:Type=capture:besthit=90.6:bitscore=224.0:capture_class=c__Gammaproteobacteria:capture_domain=d__Bacteria:capture_family=f__Pseudomonadaceae:capture_genus=g__Pseudomonas_E:capture_order=o__Pseudomonadales:capture_phylum=p__Proteobacteria:capture_species=s__Pseudomonas_E fluorescens_AM:evalue=4.53e-75:gapopen=0.0:heptad=MCP-40H:length=139.0:mismatch=13.0:qcovhsp=100.0:qend=139.0:qstart=1.0:ref_name=RS_GCF_000953825.1_protein.faa_NZ_BBUL01000089.1_82@PF00015_full_PFAM.458.699:scovhsp=57.7:send=232.0:sstart=94.0],4b07b033-5fbd-4cc2-9b66-1d936c8a6011_6@MCPsignal.132.226:5e-09[&&NHX:Sample=rhiztom3:Type=capture:capture_class=c__Clostridia:capture_domain=d__Bacteria:capture_family=f__Vallitaleaceae:capture_genus=g__W11650:capture_order=o__Lachnospirales:capture_phylum=p__Firmicutes_A:capture_species=s__W11650 sp003858485:heptad=MCP-40H])0.949:0.0285889[&&NHX:Sample_counter=rhiztom1--1||rhiztom3--1:Type_counter=capture--2:besthit_avg=90.6:besthit_max=90.6:besthit_min=90.6:besthit_std=0:besthit_sum=90.6:bitscore_avg=224.0:bitscore_max=224.0:bitscore_min=224.0:bitscore_std=0:bitscore_sum=224.0:capture_class_counter=c__Clostridia--1||c__Gammaproteobacteria--1:capture_domain_counter=d__Bacteria--2:capture_family_counter=f__Pseudomonadaceae--1||f__Vallitaleaceae--1:capture_genus_counter=g__Pseudomonas_E--1||g__W11650--1:capture_order_counter=o__Lachnospirales--1||o__Pseudomonadales--1:capture_phylum_counter=p__Firmicutes_A--1||p__Proteobacteria--1:capture_species_counter=s__Pseudomonas_E fluorescens_AM--1||s__W11650 sp003858485--1:evalue_avg=4.53e-75:evalue_max=4.53e-75:evalue_min=4.53e-75:evalue_std=0:evalue_sum=4.53e-75:gapopen_avg=0.0:gapopen_max=0.0:gapopen_min=0.0:gapopen_std=0:gapopen_sum=0.0:gtdb_class_counter=:gtdb_domain_counter=:gtdb_family_counter=:gtdb_genus_counter=:gtdb_order_counter=:gtdb_phylum_counter=:gtdb_species_counter=:heptad_counter=MCP-40H--2:lbd_counter=:length_avg=139.0:length_max=139.0:length_min=139.0:length_std=0:length_sum=139.0:mismatch_avg=13.0:mismatch_max=13.0:mismatch_min=13.0:mismatch_std=0:mismatch_sum=13.0:name=N457836:qcovhsp_avg=100.0:qcovhsp_max=100.0:qcovhsp_min=100.0:qcovhsp_std=0:qcovhsp_sum=100.0:qend_avg=139.0:qend_max=139.0:qend_min=139.0:qend_std=0:qend_sum=139.0:qstart_avg=1.0:qstart_max=1.0:qstart_min=1.0:qstart_std=0:qstart_sum=1.0:ref_name_counter=RS_GCF_000953825.1_protein.faa_NZ_BBUL01000089.1_82@PF00015_full_PFAM.458.699--1:scovhsp_avg=57.7:scovhsp_max=57.7:scovhsp_min=57.7:scovhsp_std=0:scovhsp_sum=57.7:send_avg=232.0:send_max=232.0:send_min=232.0:send_std=0:send_sum=232.0:sstart_avg=94.0:sstart_max=94.0:sstart_min=94.0:sstart_std=0:sstart_sum=94.0],((f677a27f-ca79-47bd-af01-7018076bf655_4@MCPsignal.222.294:0.0115361[&&NHX:Sample=rhiztom3:Type=capture:capture_class=c__Gammaproteobacteria:capture_domain=d__Bacteria:capture_family=f__Enterobacteriaceae:capture_genus=g__Pantoea:capture_order=o__Enterobacterales:capture_phylum=p__Proteobacteria:capture_species=s__Pantoea wallisii:heptad=MCP-40H],(((a4c4e481-820f-40c6-ba22-c4605f926a61_5@MCPsignal.133.182:0.117816[&&NHX:Sample=rhiztom1:Type=capture:capture_class=c__Negativicutes:capture_domain=d__Bacteria:capture_family=f__Succinispiraceae:capture_genus=g__Succinispira:capture_order=o__Acidaminococcales:capture_phylum=p__Firmicutes_C:capture_species=s__Succinispira mobilis:heptad=MCP-40H],(57625d42-c14d-5fb4-9bb0-bc2f23d0d5ae_5@MCPsignal.136.224:5e-09[&&NHX:Sample=rhiztom1:Type=capture:capture_class=c__Gammaproteobacteria:capture_domain=d__Bacteria:capture_family=f__Pseudomonadaceae:capture_genus=g__Pseudomonas_E:capture_order=o__Pseudomonadales:capture_phylum=p__Proteobacteria:capture_species=s__Pseudomonas_E kairouanensis:heptad=MCP-40H],a7fadc6e-9ecf-4755-88e3-2b5148eb0c16_3@MCPsignal.177.344:0.148555[&&NHX:Sample=rhiztom1:Type=capture:besthit=70.6:bitscore=189.0:capture_class=c__Leptospirae:capture_domain=d__Bacteria:capture_family=f__Leptospiraceae:capture_genus=g__Leptospira_A:capture_order=o__Leptospirales:capture_phylum=p__Spirochaetota:capture_species=s__Leptospira_A wolbachii:evalue=8.65e-61:gapopen=2.0:heptad=MCP-40H:length=170.0:mismatch=45.0:qcovhsp=100.0:qend=167.0:qstart=1.0:ref_name=RS_GCF_000953825.1_protein.faa_NZ_BBUL01000089.1_82@PF00015_full_PFAM.458.699:scovhsp=69.7:send=232.0:sstart=65.0])0:5e-09[&&NHX:Sample_counter=rhiztom1--2:Type_counter=capture--2:besthit_avg=70.6:besthit_max=70.6:besthit_min=70.6:besthit_std=0:besthit_sum=70.6:bitscore_avg=189.0:bitscore_max=189.0:bitscore_min=189.0:bitscore_std=0:bitscore_sum=189.0:capture_class_counter=c__Gammaproteobacteria--1||c__Leptospirae--1:capture_domain_counter=d__Bacteria--2:capture_family_counter=f__Leptospiraceae--1||f__Pseudomonadaceae--1:capture_genus_counter=g__Leptospira_A--1||g__Pseudomonas_E--1:capture_order_counter=o__Leptospirales--1||o__Pseudomonadales--1:capture_phylum_counter=p__Proteobacteria--1||p__Spirochaetota--1:capture_species_counter=s__Leptospira_A wolbachii--1||s__Pseudomonas_E kairouanensis--1:evalue_avg=8.65e-61:evalue_max=8.65e-61:evalue_min=8.65e-61:evalue_std=0:evalue_sum=8.65e-61:gapopen_avg=2.0:gapopen_max=2.0:gapopen_min=2.0:gapopen_std=0:gapopen_sum=2.0:gtdb_class_counter=:gtdb_domain_counter=:gtdb_family_counter=:gtdb_genus_counter=:gtdb_order_counter=:gtdb_phylum_counter=:gtdb_species_counter=:heptad_counter=MCP-40H--2:lbd_counter=:length_avg=170.0:length_max=170.0:length_min=170.0:length_std=0:length_sum=170.0:mismatch_avg=45.0:mismatch_max=45.0:mismatch_min=45.0:mismatch_std=0:mismatch_sum=45.0:name=N457841:qcovhsp_avg=100.0:qcovhsp_max=100.0:qcovhsp_min=100.0:qcovhsp_std=0:qcovhsp_sum=100.0:qend_avg=167.0:qend_max=167.0:qend_min=167.0:qend_std=0:qend_sum=167.0:qstart_avg=1.0:qstart_max=1.0:qstart_min=1.0:qstart_std=0:qstart_sum=1.0:ref_name_counter=RS_GCF_000953825.1_protein.faa_NZ_BBUL01000089.1_82@PF00015_full_PFAM.458.699--1:scovhsp_avg=69.7:scovhsp_max=69.7:scovhsp_min=69.7:scovhsp_std=0:scovhsp_sum=69.7:send_avg=232.0:send_max=232.0:send_min=232.0:send_std=0:send_sum=232.0:sstart_avg=65.0:sstart_max=65.0:sstart_min=65.0:sstart_std=0:sstart_sum=65.0])0.351:0.0320747[&&NHX:Sample_counter=rhiztom1--3:Type_counter=capture--3:besthit_avg=70.6:besthit_max=70.6:besthit_min=70.6:besthit_std=0:besthit_sum=70.6:bitscore_avg=189.0:bitscore_max=189.0:bitscore_min=189.0:bitscore_std=0:bitscore_sum=189.0:capture_class_counter=c__Gammaproteobacteria--1||c__Leptospirae--1||c__Negativicutes--1:capture_domain_counter=d__Bacteria--3:capture_family_counter=f__Leptospiraceae--1||f__Pseudomonadaceae--1||f__Succinispiraceae--1:capture_genus_counter=g__Leptospira_A--1||g__Pseudomonas_E--1||g__Succinispira--1:capture_order_counter=o__Acidaminococcales--1||o__Leptospirales--1||o__Pseudomonadales--1:capture_phylum_counter=p__Firmicutes_C--1||p__Proteobacteria--1||p__Spirochaetota--1:capture_species_counter=s__Leptospira_A wolbachii--1||s__Pseudomonas_E kairouanensis--1||s__Succinispira mobilis--1:evalue_avg=8.65e-61:evalue_max=8.65e-61:evalue_min=8.65e-61:evalue_std=0:evalue_sum=8.65e-61:gapopen_avg=2.0:gapopen_max=2.0:gapopen_min=2.0:gapopen_std=0:gapopen_sum=2.0:gtdb_class_counter=:gtdb_domain_counter=:gtdb_family_counter=:gtdb_genus_counter=:gtdb_order_counter=:gtdb_phylum_counter=:gtdb_species_counter=:heptad_counter=MCP-40H--3:lbd_counter=:length_avg=170.0:length_max=170.0:length_min=170.0:length_std=0:length_sum=170.0:mismatch_avg=45.0:mismatch_max=45.0:mismatch_min=45.0:mismatch_std=0:mismatch_sum=45.0:name=N457842:qcovhsp_avg=100.0:qcovhsp_max=100.0:qcovhsp_min=100.0:qcovhsp_std=0:qcovhsp_sum=100.0:qend_avg=167.0:qend_max=167.0:qend_min=167.0:qend_std=0:qend_sum=167.0:qstart_avg=1.0:qstart_max=1.0:qstart_min=1.0:qstart_std=0:qstart_sum=1.0:ref_name_counter=RS_GCF_000953825.1_protein.faa_NZ_BBUL01000089.1_82@PF00015_full_PFAM.458.699--1:scovhsp_avg=69.7:scovhsp_max=69.7:scovhsp_min=69.7:scovhsp_std=0:scovhsp_sum=69.7:send_avg=232.0:send_max=232.0:send_min=232.0:send_std=0:send_sum=232.0:sstart_avg=65.0:sstart_max=65.0:sstart_min=65.0:sstart_std=0:sstart_sum=65.0],7dbb582b-3d40-4fd4-b18c-53cb9045634c_2@MCPsignal.44.212:0.00421764[&&NHX:Sample=rhiztom2:Type=capture:besthit=92.3:bitscore=277.0:capture_class=c__Desulfovibrionia:capture_domain=d__Bacteria:capture_family=f__Desulfovibrionaceae:capture_genus=g__Pseudodesulfovibrio:capture_order=o__Desulfovibrionales:capture_phylum=p__Desulfobacterota_I:capture_species=s__Pseudodesulfovibrio profundus:evalue=3.05e-95:gapopen=0.0:heptad=MCP-40H:length=168.0:mismatch=13.0:qcovhsp=100.0:qend=168.0:qstart=1.0:ref_name=RS_GCF_000953825.1_protein.faa_NZ_BBUL01000089.1_82@PF00015_full_PFAM.458.699:scovhsp=69.7:send=232.0:sstart=65.0])0.774:0.00427056[&&NHX:Sample_counter=rhiztom1--3||rhiztom2--1:Type_counter=capture--4:besthit_avg=81.44999999999999:besthit_max=92.3:besthit_min=70.6:besthit_std=15.344217151748083:besthit_sum=162.89999999999998:bitscore_avg=233.0:bitscore_max=277.0:bitscore_min=189.0:bitscore_std=62.22539674441618:bitscore_sum=466.0:capture_class_counter=c__Desulfovibrionia--1||c__Gammaproteobacteria--1||c__Leptospirae--1||c__Negativicutes--1:capture_domain_counter=d__Bacteria--4:capture_family_counter=f__Desulfovibrionaceae--1||f__Leptospiraceae--1||f__Pseudomonadaceae--1||f__Succinispiraceae--1:capture_genus_counter=g__Leptospira_A--1||g__Pseudodesulfovibrio--1||g__Pseudomonas_E--1||g__Succinispira--1:capture_order_counter=o__Acidaminococcales--1||o__Desulfovibrionales--1||o__Leptospirales--1||o__Pseudomonadales--1:capture_phylum_counter=p__Desulfobacterota_I--1||p__Firmicutes_C--1||p__Proteobacteria--1||p__Spirochaetota--1:capture_species_counter=s__Leptospira_A wolbachii--1||s__Pseudodesulfovibrio profundus--1||s__Pseudomonas_E kairouanensis--1||s__Succinispira mobilis--1:evalue_avg=4.325e-61:evalue_max=8.65e-61:evalue_min=3.05e-95:evalue_std=6.116473657263636e-61:evalue_sum=8.65e-61:gapopen_avg=1.0:gapopen_max=2.0:gapopen_min=0.0:gapopen_std=1.4142135623730951:gapopen_sum=2.0:gtdb_class_counter=:gtdb_domain_counter=:gtdb_family_counter=:gtdb_genus_counter=:gtdb_order_counter=:gtdb_phylum_counter=:gtdb_species_counter=:heptad_counter=MCP-40H--4:lbd_counter=:length_avg=169.0:length_max=170.0:length_min=168.0:length_std=1.4142135623730951:length_sum=338.0:mismatch_avg=29.0:mismatch_max=45.0:mismatch_min=13.0:mismatch_std=22.627416997969522:mismatch_sum=58.0:name=N457844:qcovhsp_avg=100.0:qcovhsp_max=100.0:qcovhsp_min=100.0:qcovhsp_std=0.0:qcovhsp_sum=200.0:qend_avg=167.5:qend_max=168.0:qend_min=167.0:qend_std=0.7071067811865476:qend_sum=335.0:qstart_avg=1.0:qstart_max=1.0:qstart_min=1.0:qstart_std=0.0:qstart_sum=2.0:ref_name_counter=RS_GCF_000953825.1_protein.faa_NZ_BBUL01000089.1_82@PF00015_full_PFAM.458.699--2:scovhsp_avg=69.7:scovhsp_max=69.7:scovhsp_min=69.7:scovhsp_std=0.0:scovhsp_sum=139.4:send_avg=232.0:send_max=232.0:send_min=232.0:send_std=0.0:send_sum=464.0:sstart_avg=65.0:sstart_max=65.0:sstart_min=65.0:sstart_std=0.0:sstart_sum=130.0],8423e835-71a0-4de8-9be1-0cabfb0332c3_3@MCPsignal.30.171:0.00570238[&&NHX:Sample=rhiztom1:Type=capture:besthit=92.2:bitscore=234.0:capture_class=c__Desulfovibrionia:capture_domain=d__Bacteria:capture_family=f__Desulfovibrionaceae:capture_genus=g__Pseudodesulfovibrio:capture_order=o__Desulfovibrionales:capture_phylum=p__Desulfobacterota_I:capture_species=s__Pseudodesulfovibrio profundus:evalue=5.5e-79:gapopen=0.0:heptad=MCP-40H:length=141.0:mismatch=11.0:qcovhsp=100.0:qend=141.0:qstart=1.0:ref_name=RS_GCF_000953825.1_protein.faa_NZ_BBUL01000089.1_82@PF00015_full_PFAM.458.699:scovhsp=58.5:send=232.0:sstart=92.0])0:5e-09[&&NHX:Sample_counter=rhiztom1--4||rhiztom2--1:Type_counter=capture--5:besthit_avg=85.03333333333333:besthit_max=92.3:besthit_min=70.6:besthit_std=12.49973333048883:besthit_sum=255.1:bitscore_avg=233.33333333333334:bitscore_max=277.0:bitscore_min=189.0:bitscore_std=44.00378771575617:bitscore_sum=700.0:capture_class_counter=c__Desulfovibrionia--2||c__Gammaproteobacteria--1||c__Leptospirae--1||c__Negativicutes--1:capture_domain_counter=d__Bacteria--5:capture_family_counter=f__Desulfovibrionaceae--2||f__Leptospiraceae--1||f__Pseudomonadaceae--1||f__Succinispiraceae--1:capture_genus_counter=g__Leptospira_A--1||g__Pseudodesulfovibrio--2||g__Pseudomonas_E--1||g__Succinispira--1:capture_order_counter=o__Acidaminococcales--1||o__Desulfovibrionales--2||o__Leptospirales--1||o__Pseudomonadales--1:capture_phylum_counter=p__Desulfobacterota_I--2||p__Firmicutes_C--1||p__Proteobacteria--1||p__Spirochaetota--1:capture_species_counter=s__Leptospira_A wolbachii--1||s__Pseudodesulfovibrio profundus--2||s__Pseudomonas_E kairouanensis--1||s__Succinispira mobilis--1:evalue_avg=2.8833333333333335e-61:evalue_max=8.65e-61:evalue_min=3.05e-95:evalue_std=4.994079828490263e-61:evalue_sum=8.65e-61:gapopen_avg=0.6666666666666666:gapopen_max=2.0:gapopen_min=0.0:gapopen_std=1.1547005383792517:gapopen_sum=2.0:gtdb_class_counter=:gtdb_domain_counter=:gtdb_family_counter=:gtdb_genus_counter=:gtdb_order_counter=:gtdb_phylum_counter=:gtdb_species_counter=:heptad_counter=MCP-40H--5:lbd_counter=:length_avg=159.66666666666666:length_max=170.0:length_min=141.0:length_std=16.19670748434179:length_sum=479.0:mismatch_avg=23.0:mismatch_max=45.0:mismatch_min=11.0:mismatch_std=19.078784028338912:mismatch_sum=69.0:name=N457846:qcovhsp_avg=100.0:qcovhsp_max=100.0:qcovhsp_min=100.0:qcovhsp_std=0.0:qcovhsp_sum=300.0:qend_avg=158.66666666666666:qend_max=168.0:qend_min=141.0:qend_std=15.307950004273378:qend_sum=476.0:qstart_avg=1.0:qstart_max=1.0:qstart_min=1.0:qstart_std=0.0:qstart_sum=3.0:ref_name_counter=RS_GCF_000953825.1_protein.faa_NZ_BBUL01000089.1_82@PF00015_full_PFAM.458.699--3:scovhsp_avg=65.96666666666665:scovhsp_max=69.7:scovhsp_min=58.5:scovhsp_std=6.466323014923811:scovhsp_sum=197.89999999999998:send_avg=232.0:send_max=232.0:send_min=232.0:send_std=0.0:send_sum=696.0:sstart_avg=74.0:sstart_max=92.0:sstart_min=65.0:sstart_std=15.588457268119896:sstart_sum=222.0])0:5e-09[&&NHX:Sample_counter=rhiztom1--4||rhiztom2--1||rhiztom3--1:Type_counter=capture--6:besthit_avg=85.03333333333333:besthit_max=92.3:besthit_min=70.6:besthit_std=12.49973333048883:besthit_sum=255.1:bitscore_avg=233.33333333333334:bitscore_max=277.0:bitscore_min=189.0:bitscore_std=44.00378771575617:bitscore_sum=700.0:capture_class_counter=c__Desulfovibrionia--2||c__Gammaproteobacteria--2||c__Leptospirae--1||c__Negativicutes--1:capture_domain_counter=d__Bacteria--6:capture_family_counter=f__Desulfovibrionaceae--2||f__Enterobacteriaceae--1||f__Leptospiraceae--1||f__Pseudomonadaceae--1||f__Succinispiraceae--1:capture_genus_counter=g__Leptospira_A--1||g__Pantoea--1||g__Pseudodesulfovibrio--2||g__Pseudomonas_E--1||g__Succinispira--1:capture_order_counter=o__Acidaminococcales--1||o__Desulfovibrionales--2||o__Enterobacterales--1||o__Leptospirales--1||o__Pseudomonadales--1:capture_phylum_counter=p__Desulfobacterota_I--2||p__Firmicutes_C--1||p__Proteobacteria--2||p__Spirochaetota--1:capture_species_counter=s__Leptospira_A wolbachii--1||s__Pantoea wallisii--1||s__Pseudodesulfovibrio profundus--2||s__Pseudomonas_E kairouanensis--1||s__Succinispira mobilis--1:evalue_avg=2.8833333333333335e-61:evalue_max=8.65e-61:evalue_min=3.05e-95:evalue_std=4.994079828490263e-61:evalue_sum=8.65e-61:gapopen_avg=0.6666666666666666:gapopen_max=2.0:gapopen_min=0.0:gapopen_std=1.1547005383792517:gapopen_sum=2.0:gtdb_class_counter=:gtdb_domain_counter=:gtdb_family_counter=:gtdb_genus_counter=:gtdb_order_counter=:gtdb_phylum_counter=:gtdb_species_counter=:heptad_counter=MCP-40H--6:lbd_counter=:length_avg=159.66666666666666:length_max=170.0:length_min=141.0:length_std=16.19670748434179:length_sum=479.0:mismatch_avg=23.0:mismatch_max=45.0:mismatch_min=11.0:mismatch_std=19.078784028338912:mismatch_sum=69.0:name=N457847:qcovhsp_avg=100.0:qcovhsp_max=100.0:qcovhsp_min=100.0:qcovhsp_std=0.0:qcovhsp_sum=300.0:qend_avg=158.66666666666666:qend_max=168.0:qend_min=141.0:qend_std=15.307950004273378:qend_sum=476.0:qstart_avg=1.0:qstart_max=1.0:qstart_min=1.0:qstart_std=0.0:qstart_sum=3.0:ref_name_counter=RS_GCF_000953825.1_protein.faa_NZ_BBUL01000089.1_82@PF00015_full_PFAM.458.699--3:scovhsp_avg=65.96666666666665:scovhsp_max=69.7:scovhsp_min=58.5:scovhsp_std=6.466323014923811:scovhsp_sum=197.89999999999998:send_avg=232.0:send_max=232.0:send_min=232.0:send_std=0.0:send_sum=696.0:sstart_avg=74.0:sstart_max=92.0:sstart_min=65.0:sstart_std=15.588457268119896:sstart_sum=222.0],(6931790b-a847-4ca1-b9b0-f403f59346a9_1@MCPsignal.138.262:0.0399661[&&NHX:Sample=rhiztom3:Type=capture:capture_class=c__Desulfovibrionia:capture_domain=d__Bacteria:capture_family=f__Desulfovibrionaceae:capture_genus=g__Pseudodesulfovibrio:capture_order=o__Desulfovibrionales:capture_phylum=p__Desulfobacterota_I:capture_species=s__Pseudodesulfovibrio profundus:heptad=MCP-40H],19973e6f-11dd-4113-b76c-32e791ae5aa6_1@MCPsignal.37.205:0.0217302[&&NHX:Sample=rhiztom2:Type=capture:besthit=91.7:bitscore=275.0:capture_class=c__Clostridia:capture_domain=d__Bacteria:capture_family=f__Lachnospiraceae:capture_genus=g__Kineothrix:capture_order=o__Lachnospirales:capture_phylum=p__Firmicutes_A:capture_species=s__Kineothrix sp910576535:evalue=2.5e-94:gapopen=0.0:heptad=MCP-40H:length=168.0:mismatch=14.0:qcovhsp=100.0:qend=168.0:qstart=1.0:ref_name=RS_GCF_000953825.1_protein.faa_NZ_BBUL01000089.1_82@PF00015_full_PFAM.458.699:scovhsp=69.7:send=232.0:sstart=65.0])0:6e-09[&&NHX:Sample_counter=rhiztom2--1||rhiztom3--1:Type_counter=capture--2:besthit_avg=91.7:besthit_max=91.7:besthit_min=91.7:besthit_std=0:besthit_sum=91.7:bitscore_avg=275.0:bitscore_max=275.0:bitscore_min=275.0:bitscore_std=0:bitscore_sum=275.0:capture_class_counter=c__Clostridia--1||c__Desulfovibrionia--1:capture_domain_counter=d__Bacteria--2:capture_family_counter=f__Desulfovibrionaceae--1||f__Lachnospiraceae--1:capture_genus_counter=g__Kineothrix--1||g__Pseudodesulfovibrio--1:capture_order_counter=o__Desulfovibrionales--1||o__Lachnospirales--1:capture_phylum_counter=p__Desulfobacterota_I--1||p__Firmicutes_A--1:capture_species_counter=s__Kineothrix sp910576535--1||s__Pseudodesulfovibrio profundus--1:evalue_avg=2.5e-94:evalue_max=2.5e-94:evalue_min=2.5e-94:evalue_std=0:evalue_sum=2.5e-94:gapopen_avg=0.0:gapopen_max=0.0:gapopen_min=0.0:gapopen_std=0:gapopen_sum=0.0:gtdb_class_counter=:gtdb_domain_counter=:gtdb_family_counter=:gtdb_genus_counter=:gtdb_order_counter=:gtdb_phylum_counter=:gtdb_species_counter=:heptad_counter=MCP-40H--2:lbd_counter=:length_avg=168.0:length_max=168.0:length_min=168.0:length_std=0:length_sum=168.0:mismatch_avg=14.0:mismatch_max=14.0:mismatch_min=14.0:mismatch_std=0:mismatch_sum=14.0:name=N457850:qcovhsp_avg=100.0:qcovhsp_max=100.0:qcovhsp_min=100.0:qcovhsp_std=0:qcovhsp_sum=100.0:qend_avg=168.0:qend_max=168.0:qend_min=168.0:qend_std=0:qend_sum=168.0:qstart_avg=1.0:qstart_max=1.0:qstart_min=1.0:qstart_std=0:qstart_sum=1.0:ref_name_counter=RS_GCF_000953825.1_protein.faa_NZ_BBUL01000089.1_82@PF00015_full_PFAM.458.699--1:scovhsp_avg=69.7:scovhsp_max=69.7:scovhsp_min=69.7:scovhsp_std=0:scovhsp_sum=69.7:send_avg=232.0:send_max=232.0:send_min=232.0:send_std=0:send_sum=232.0:sstart_avg=65.0:sstart_max=65.0:sstart_min=65.0:sstart_std=0:sstart_sum=65.0])0.836:0.00469186[&&NHX:Sample_counter=rhiztom1--4||rhiztom2--2||rhiztom3--2:Type_counter=capture--8:besthit_avg=86.69999999999999:besthit_max=92.3:besthit_min=70.6:besthit_std=10.736541963469122:besthit_sum=346.79999999999995:bitscore_avg=243.75:bitscore_max=277.0:bitscore_min=189.0:bitscore_std=41.532116087031575:bitscore_sum=975.0:capture_class_counter=c__Clostridia--1||c__Desulfovibrionia--3||c__Gammaproteobacteria--2||c__Leptospirae--1||c__Negativicutes--1:capture_domain_counter=d__Bacteria--8:capture_family_counter=f__Desulfovibrionaceae--3||f__Enterobacteriaceae--1||f__Lachnospiraceae--1||f__Leptospiraceae--1||f__Pseudomonadaceae--1||f__Succinispiraceae--1:capture_genus_counter=g__Kineothrix--1||g__Leptospira_A--1||g__Pantoea--1||g__Pseudodesulfovibrio--3||g__Pseudomonas_E--1||g__Succinispira--1:capture_order_counter=o__Acidaminococcales--1||o__Desulfovibrionales--3||o__Enterobacterales--1||o__Lachnospirales--1||o__Leptospirales--1||o__Pseudomonadales--1:capture_phylum_counter=p__Desulfobacterota_I--3||p__Firmicutes_A--1||p__Firmicutes_C--1||p__Proteobacteria--2||p__Spirochaetota--1:capture_species_counter=s__Kineothrix sp910576535--1||s__Leptospira_A wolbachii--1||s__Pantoea wallisii--1||s__Pseudodesulfovibrio profundus--3||s__Pseudomonas_E kairouanensis--1||s__Succinispira mobilis--1:evalue_avg=2.1625e-61:evalue_max=8.65e-61:evalue_min=3.05e-95:evalue_std=4.325e-61:evalue_sum=8.65e-61:gapopen_avg=0.5:gapopen_max=2.0:gapopen_min=0.0:gapopen_std=1.0:gapopen_sum=2.0:gtdb_class_counter=:gtdb_domain_counter=:gtdb_family_counter=:gtdb_genus_counter=:gtdb_order_counter=:gtdb_phylum_counter=:gtdb_species_counter=:heptad_counter=MCP-40H--8:lbd_counter=:length_avg=161.75:length_max=170.0:length_min=141.0:length_std=13.865424623862047:length_sum=647.0:mismatch_avg=20.75:mismatch_max=45.0:mismatch_min=11.0:mismatch_std=16.214705259938174:mismatch_sum=83.0:name=N457851:qcovhsp_avg=100.0:qcovhsp_max=100.0:qcovhsp_min=100.0:qcovhsp_std=0.0:qcovhsp_sum=400.0:qend_avg=161.0:qend_max=168.0:qend_min=141.0:qend_std=13.341664064126334:qend_sum=644.0:qstart_avg=1.0:qstart_max=1.0:qstart_min=1.0:qstart_std=0.0:qstart_sum=4.0:ref_name_counter=RS_GCF_000953825.1_protein.faa_NZ_BBUL01000089.1_82@PF00015_full_PFAM.458.699--4:scovhsp_avg=66.89999999999999:scovhsp_max=69.7:scovhsp_min=58.5:scovhsp_std=5.600000000000001:scovhsp_sum=267.59999999999997:send_avg=232.0:send_max=232.0:send_min=232.0:send_std=0.0:send_sum=928.0:sstart_avg=71.75:sstart_max=92.0:sstart_min=65.0:sstart_std=13.5:sstart_sum=287.0])0.062:0.00918342[&&NHX:Sample_counter=rhiztom1--5||rhiztom2--2||rhiztom3--3:Type_counter=capture--10:besthit_avg=87.47999999999999:besthit_max=92.3:besthit_min=70.6:besthit_std=9.460285407956784:besthit_sum=437.3999999999999:bitscore_avg=239.8:bitscore_max=277.0:bitscore_min=189.0:bitscore_std=37.036468514155075:bitscore_sum=1199.0:capture_class_counter=c__Clostridia--2||c__Desulfovibrionia--3||c__Gammaproteobacteria--3||c__Leptospirae--1||c__Negativicutes--1:capture_domain_counter=d__Bacteria--10:capture_family_counter=f__Desulfovibrionaceae--3||f__Enterobacteriaceae--1||f__Lachnospiraceae--1||f__Leptospiraceae--1||f__Pseudomonadaceae--2||f__Succinispiraceae--1||f__Vallitaleaceae--1:capture_genus_counter=g__Kineothrix--1||g__Leptospira_A--1||g__Pantoea--1||g__Pseudodesulfovibrio--3||g__Pseudomonas_E--2||g__Succinispira--1||g__W11650--1:capture_order_counter=o__Acidaminococcales--1||o__Desulfovibrionales--3||o__Enterobacterales--1||o__Lachnospirales--2||o__Leptospirales--1||o__Pseudomonadales--2:capture_phylum_counter=p__Desulfobacterota_I--3||p__Firmicutes_A--2||p__Firmicutes_C--1||p__Proteobacteria--3||p__Spirochaetota--1:capture_species_counter=s__Kineothrix sp910576535--1||s__Leptospira_A wolbachii--1||s__Pantoea wallisii--1||s__Pseudodesulfovibrio profundus--3||s__Pseudomonas_E fluorescens_AM--1||s__Pseudomonas_E kairouanensis--1||s__Succinispira mobilis--1||s__W11650 sp003858485--1:evalue_avg=1.730000000000009e-61:evalue_max=8.65e-61:evalue_min=3.05e-95:evalue_std=3.868397601074631e-61:evalue_sum=8.650000000000046e-61:gapopen_avg=0.4:gapopen_max=2.0:gapopen_min=0.0:gapopen_std=0.894427190999916:gapopen_sum=2.0:gtdb_class_counter=:gtdb_domain_counter=:gtdb_family_counter=:gtdb_genus_counter=:gtdb_order_counter=:gtdb_phylum_counter=:gtdb_species_counter=:heptad_counter=MCP-40H--10:lbd_counter=:length_avg=157.2:length_max=170.0:length_min=139.0:length_std=15.738487856207787:length_sum=786.0:mismatch_avg=19.2:mismatch_max=45.0:mismatch_min=11.0:mismatch_std=14.463747785411636:mismatch_sum=96.0:name=N457852:qcovhsp_avg=100.0:qcovhsp_max=100.0:qcovhsp_min=100.0:qcovhsp_std=0.0:qcovhsp_sum=500.0:qend_avg=156.6:qend_max=168.0:qend_min=139.0:qend_std=15.17563837207516:qend_sum=783.0:qstart_avg=1.0:qstart_max=1.0:qstart_min=1.0:qstart_std=0.0:qstart_sum=5.0:ref_name_counter=RS_GCF_000953825.1_protein.faa_NZ_BBUL01000089.1_82@PF00015_full_PFAM.458.699--5:scovhsp_avg=65.06:scovhsp_max=69.7:scovhsp_min=57.7:scovhsp_std=6.359874212592574:scovhsp_sum=325.3:send_avg=232.0:send_max=232.0:send_min=232.0:send_std=0.0:send_sum=1160.0:sstart_avg=76.2:sstart_max=94.0:sstart_min=65.0:sstart_std=15.352524222420234:sstart_sum=381.0])0.968:0.069004[&&NHX:Sample_counter=rhiztom1--5||rhiztom2--8||rhiztom3--3:Type_counter=GTDB--3||capture--16:besthit_avg=85.825:besthit_max=92.3:besthit_min=70.6:besthit_std=7.53728825810147:besthit_sum=686.6:bitscore_avg=233.625:bitscore_max=277.0:bitscore_min=189.0:bitscore_std=29.923414148217017:bitscore_sum=1869.0:capture_class_counter=c__Alphaproteobacteria--6||c__Clostridia--2||c__Desulfovibrionia--3||c__Gammaproteobacteria--3||c__Leptospirae--1||c__Negativicutes--1:capture_domain_counter=d__Bacteria--16:capture_family_counter=f__Desulfovibrionaceae--3||f__Enterobacteriaceae--1||f__Lachnospiraceae--1||f__Leptospiraceae--1||f__Pseudomonadaceae--2||f__Succinispiraceae--1||f__Thalassospiraceae--6||f__Vallitaleaceae--1:capture_genus_counter=g__Kineothrix--1||g__Leptospira_A--1||g__Pantoea--1||g__Pseudodesulfovibrio--3||g__Pseudomonas_E--2||g__Succinispira--1||g__Thalassospira--6||g__W11650--1:capture_order_counter=o__Acidaminococcales--1||o__Desulfovibrionales--3||o__Enterobacterales--1||o__Lachnospirales--2||o__Leptospirales--1||o__Pseudomonadales--2||o__Rhodospirillales--6:capture_phylum_counter=p__Desulfobacterota_I--3||p__Firmicutes_A--2||p__Firmicutes_C--1||p__Proteobacteria--9||p__Spirochaetota--1:capture_species_counter=s__Kineothrix sp910576535--1||s__Leptospira_A wolbachii--1||s__Pantoea wallisii--1||s__Pseudodesulfovibrio profundus--3||s__Pseudomonas_E fluorescens_AM--1||s__Pseudomonas_E kairouanensis--1||s__Succinispira mobilis--1||s__Thalassospira profundimaris_D--6||s__W11650 sp003858485--1:evalue_avg=1.0812500003314769e-61:evalue_max=8.65e-61:evalue_min=3.05e-95:evalue_std=3.058236828497881e-61:evalue_sum=8.650000002651815e-61:gapopen_avg=0.25:gapopen_max=2.0:gapopen_min=0.0:gapopen_std=0.7071067811865476:gapopen_sum=2.0:gtdb_class_counter=c__Gammaproteobacteria--3:gtdb_domain_counter=d__Bacteria--3:gtdb_family_counter=f__Cellvibrionaceae--3:gtdb_genus_counter=g__Cellvibrio--3:gtdb_order_counter=o__Pseudomonadales--3:gtdb_phylum_counter=p__Proteobacteria--3:gtdb_species_counter=s__Cellvibrio sp000953825--1||s__Cellvibrio sp001183545--1||s__Cellvibrio sp002483365--1:heptad_counter=MCP-40H--19:lbd_counter=:lca_tree=g__Cellvibrio:length_avg=155.625:length_max=170.0:length_min=139.0:length_std=13.824796562698491:length_sum=1245.0:mismatch_avg=21.75:mismatch_max=45.0:mismatch_min=11.0:mismatch_std=11.683321445547923:mismatch_sum=174.0:name=N457853:qcovhsp_avg=99.9125:qcovhsp_max=100.0:qcovhsp_min=99.3:qcovhsp_std=0.24748737341529262:qcovhsp_sum=799.3:qend_avg=155.375:qend_max=168.0:qend_min=139.0:qend_std=13.265826127955352:qend_sum=1243.0:qstart_avg=1.125:qstart_max=2.0:qstart_min=1.0:qstart_std=0.3535533905932738:qstart_sum=9.0:ref_name_counter=RS_GCF_000953825.1_protein.faa_NZ_BBUL01000089.1_82@PF00015_full_PFAM.458.699--7||RS_GCF_001183545.1_protein.faa_NZ_KQ236688.1_2660@PF00015_full_PFAM.476.740--1:scovhsp_avg=63.837500000000006:scovhsp_max=69.7:scovhsp_min=53.4:scovhsp_std=6.594139714278778:scovhsp_sum=510.70000000000005:send_avg=230.375:send_max=233.0:send_min=218.0:send_std=5.0124844139408555:send_sum=1843.0:sstart_avg=76.0:sstart_max=94.0:sstart_min=65.0:sstart_std=14.11179850844169:sstart_sum=608.0])0.566:0.062498[&&NHX:Sample_counter=rhizpot1--1||rhizpot3--1||rhiztom1--39||rhiztom2--18||rhiztom3--40:Type_counter=GTDB--5||capture--99:besthit_avg=96.0025:besthit_max=100.0:besthit_min=70.6:besthit_std=6.6531460651411045:besthit_sum=3840.1:bitscore_avg=258.025:bitscore_max=302.0:bitscore_min=189.0:bitscore_std=31.337278120474977:bitscore_sum=10321.0:capture_class_counter=c__Alphaproteobacteria--7||c__Bacilli--48||c__Chitinivibrionia--1||c__Clostridia--2||c__Desulfovibrionia--3||c__Gammaproteobacteria--34||c__Hydrogenedentia--1||c__Leptospirae--1||c__Negativicutes--2:capture_domain_counter=d__Bacteria--99:capture_family_counter=f__CAIZGN01--1||f__Cellvibrionaceae--31||f__Chitinispirillaceae--1||f__Desulfovibrionaceae--3||f__Enterobacteriaceae--1||f__Lachnospiraceae--1||f__Leptospiraceae--1||f__NBRC-103111--47||f__Propionisporaceae--1||f__Pseudomonadaceae--2||f__Sporolactobacillaceae--1||f__Succinispiraceae--1||f__Thalassospiraceae--7||f__Vallitaleaceae--1:capture_genus_counter=g__CAILVY01--1||g__Cellvibrio--31||g__GUT77--1||g__Kineothrix--1||g__Leptospira_A--1||g__Paenibacillus_F--47||g__Pantoea--1||g__Propionispora--1||g__Pseudodesulfovibrio--3||g__Pseudomonas_E--2||g__Sporolactobacillus--1||g__Succinispira--1||g__Thalassospira--7||g__W11650--1:capture_order_counter=o__Acidaminococcales--1||o__Bacillales_G--1||o__Chitinivibrionales--1||o__Desulfovibrionales--3||o__Enterobacterales--1||o__Hydrogenedentiales--1||o__Lachnospirales--2||o__Leptospirales--1||o__Paenibacillales--47||o__Propionisporales--1||o__Pseudomonadales--33||o__Rhodospirillales--7:capture_phylum_counter=p__Desulfobacterota_I--3||p__Fibrobacterota--1||p__Firmicutes--48||p__Firmicutes_A--2||p__Firmicutes_C--2||p__Hydrogenedentota--1||p__Proteobacteria--41||p__Spirochaetota--1:capture_species_counter=s__CAILVY01 sp903837785--1||s__Cellvibrio sp000263355--31||s__GUT77 sp009786415--1||s__Kineothrix sp910576535--1||s__Leptospira_A wolbachii--1||s__Paenibacillus_F sp001541095--47||s__Pantoea wallisii--1||s__Propionispora hippei--1||s__Pseudodesulfovibrio profundus--3||s__Pseudomonas_E fluorescens_AM--1||s__Pseudomonas_E kairouanensis--1||s__Sporolactobacillus inulinus--1||s__Succinispira mobilis--1||s__Thalassospira lohafexi--1||s__Thalassospira profundimaris_D--6||s__W11650 sp003858485--1:evalue_avg=2.162500143770208e-62:evalue_max=8.65e-61:evalue_min=6.62e-105:evalue_std=1.3676850856913332e-61:evalue_sum=8.650000575080832e-61:gapopen_avg=0.25:gapopen_max=3.0:gapopen_min=0.0:gapopen_std=0.6698641270570836:gapopen_sum=10.0:gtdb_class_counter=c__Gammaproteobacteria--5:gtdb_domain_counter=d__Bacteria--5:gtdb_family_counter=f__Cellvibrionaceae--5:gtdb_genus_counter=g__Cellvibrio--5:gtdb_order_counter=o__Pseudomonadales--5:gtdb_phylum_counter=p__Proteobacteria--5:gtdb_species_counter=s__Cellvibrio sp000263355--1||s__Cellvibrio sp000953825--1||s__Cellvibrio sp001183545--1||s__Cellvibrio sp002007605--1||s__Cellvibrio sp002483365--1:heptad_counter=MCP-24H--2||MCP-40H--102:lbd_counter=:lca_tree=g__Cellvibrio:length_avg=154.275:length_max=172.0:length_min=131.0:length_std=14.27385542584584:length_sum=6171.0:mismatch_avg=5.825:mismatch_max=45.0:mismatch_min=0.0:mismatch_std=10.022762554843313:mismatch_sum=233.0:name=N457854:qcovhsp_avg=99.865:qcovhsp_max=100.0:qcovhsp_min=98.2:qcovhsp_std=0.42999701847505417:qcovhsp_sum=3994.6:qend_avg=154.275:qend_max=172.0:qend_min=133.0:qend_std=14.181945004214482:qend_sum=6171.0:qstart_avg=1.2:qstart_max=4.0:qstart_min=1.0:qstart_std=0.6484695987575828:qstart_sum=48.0:ref_name_counter=RS_GCF_000953825.1_protein.faa_NZ_BBUL01000089.1_82@PF00015_full_PFAM.458.699--7||RS_GCF_001183545.1_protein.faa_NZ_KQ236688.1_2660@PF00015_full_PFAM.476.740--1||RS_GCF_008806955.1_protein.faa_NZ_CP031727.1_945@PF00015_full_PFAM.500.762--32:scovhsp_avg=59.705:scovhsp_max=69.7:scovhsp_min=50.0:scovhsp_std=6.072381782531505:scovhsp_sum=2388.2:send_avg=230.775:send_max=233.0:send_min=212.0:send_std=5.512166031513779:send_sum=9231.0:sstart_avg=77.725:sstart_max=103.0:sstart_min=62.0:sstart_std=15.136960200204136:sstart_sum=3109.0],(RS_GCF_002162135.1_protein.faa_NZ_CP021382.1_2324@PF00015_full_PFAM.502.768:0.274156[&&NHX:Type=GTDB:gtdb_class=c__Gammaproteobacteria:gtdb_domain=d__Bacteria:gtdb_family=f__Cellvibrionaceae:gtdb_genus=g__Cellvibrio:gtdb_order=o__Pseudomonadales:gtdb_phylum=p__Proteobacteria:gtdb_species=s__Cellvibrio sp002162135:heptad=MCP-40H:species=d__Bacteria_p__Proteobacteria_c__Gammaproteobacteria_o__Pseudomonadales_f__Cellvibrionaceae_g__Cellvibrio_s__Cellvibrio sp002162135],(GB_GCA_005801205.1_protein.faa_SYDJ01000155.1_30@PF00015_full_PFAM.533.770:0.197854[&&NHX:Type=GTDB:gtdb_class=c__Gammaproteobacteria:gtdb_domain=d__Bacteria:gtdb_family=f__Cellvibrionaceae:gtdb_genus=g__Cellvibrio:gtdb_order=o__Pseudomonadales:gtdb_phylum=p__Proteobacteria:gtdb_species=s__Cellvibrio sp005801205:heptad=MCP-40H:species=d__Bacteria_p__Proteobacteria_c__Gammaproteobacteria_o__Pseudomonadales_f__Cellvibrionaceae_g__Cellvibrio_s__Cellvibrio sp005801205],3a326364-ff17-4d32-b254-e85a1a1f7225_4@MCPsignal.182.232:0.14821[&&NHX:Sample=rhiztom1:Type=capture:capture_class=c__Bacilli:capture_domain=d__Bacteria:capture_family=f__NBRC-103111:capture_genus=g__Paenibacillus_F:capture_order=o__Paenibacillales:capture_phylum=p__Firmicutes:capture_species=s__Paenibacillus_F sp001541095:heptad=MCP-40H])0.681:0.0320296[&&NHX:Sample_counter=rhiztom1--1:Type_counter=GTDB--1||capture--1:capture_class_counter=c__Bacilli--1:capture_domain_counter=d__Bacteria--1:capture_family_counter=f__NBRC-103111--1:capture_genus_counter=g__Paenibacillus_F--1:capture_order_counter=o__Paenibacillales--1:capture_phylum_counter=p__Firmicutes--1:capture_species_counter=s__Paenibacillus_F sp001541095--1:gtdb_class_counter=c__Gammaproteobacteria--1:gtdb_domain_counter=d__Bacteria--1:gtdb_family_counter=f__Cellvibrionaceae--1:gtdb_genus_counter=g__Cellvibrio--1:gtdb_order_counter=o__Pseudomonadales--1:gtdb_phylum_counter=p__Proteobacteria--1:gtdb_species_counter=s__Cellvibrio sp005801205--1:heptad_counter=MCP-40H--2:lbd_counter=:lca_tree=s__Cellvibrio sp005801205:name=N457858:ref_name_counter=])0.999:0.234085[&&NHX:Sample_counter=rhiztom1--1:Type_counter=GTDB--2||capture--1:capture_class_counter=c__Bacilli--1:capture_domain_counter=d__Bacteria--1:capture_family_counter=f__NBRC-103111--1:capture_genus_counter=g__Paenibacillus_F--1:capture_order_counter=o__Paenibacillales--1:capture_phylum_counter=p__Firmicutes--1:capture_species_counter=s__Paenibacillus_F sp001541095--1:gtdb_class_counter=c__Gammaproteobacteria--2:gtdb_domain_counter=d__Bacteria--2:gtdb_family_counter=f__Cellvibrionaceae--2:gtdb_genus_counter=g__Cellvibrio--2:gtdb_order_counter=o__Pseudomonadales--2:gtdb_phylum_counter=p__Proteobacteria--2:gtdb_species_counter=s__Cellvibrio sp002162135--1||s__Cellvibrio sp005801205--1:heptad_counter=MCP-40H--3:lbd_counter=:lca_tree=g__Cellvibrio:name=N457859:ref_name_counter=])0.938:0.164296[&&NHX:Sample_counter=rhizpot1--1||rhizpot3--1||rhiztom1--40||rhiztom2--18||rhiztom3--40:Type_counter=GTDB--7||capture--100:besthit_avg=96.0025:besthit_max=100.0:besthit_min=70.6:besthit_std=6.6531460651411045:besthit_sum=3840.1:bitscore_avg=258.025:bitscore_max=302.0:bitscore_min=189.0:bitscore_std=31.337278120474977:bitscore_sum=10321.0:capture_class_counter=c__Alphaproteobacteria--7||c__Bacilli--49||c__Chitinivibrionia--1||c__Clostridia--2||c__Desulfovibrionia--3||c__Gammaproteobacteria--34||c__Hydrogenedentia--1||c__Leptospirae--1||c__Negativicutes--2:capture_domain_counter=d__Bacteria--100:capture_family_counter=f__CAIZGN01--1||f__Cellvibrionaceae--31||f__Chitinispirillaceae--1||f__Desulfovibrionaceae--3||f__Enterobacteriaceae--1||f__Lachnospiraceae--1||f__Leptospiraceae--1||f__NBRC-103111--48||f__Propionisporaceae--1||f__Pseudomonadaceae--2||f__Sporolactobacillaceae--1||f__Succinispiraceae--1||f__Thalassospiraceae--7||f__Vallitaleaceae--1:capture_genus_counter=g__CAILVY01--1||g__Cellvibrio--31||g__GUT77--1||g__Kineothrix--1||g__Leptospira_A--1||g__Paenibacillus_F--48||g__Pantoea--1||g__Propionispora--1||g__Pseudodesulfovibrio--3||g__Pseudomonas_E--2||g__Sporolactobacillus--1||g__Succinispira--1||g__Thalassospira--7||g__W11650--1:capture_order_counter=o__Acidaminococcales--1||o__Bacillales_G--1||o__Chitinivibrionales--1||o__Desulfovibrionales--3||o__Enterobacterales--1||o__Hydrogenedentiales--1||o__Lachnospirales--2||o__Leptospirales--1||o__Paenibacillales--48||o__Propionisporales--1||o__Pseudomonadales--33||o__Rhodospirillales--7:capture_phylum_counter=p__Desulfobacterota_I--3||p__Fibrobacterota--1||p__Firmicutes--49||p__Firmicutes_A--2||p__Firmicutes_C--2||p__Hydrogenedentota--1||p__Proteobacteria--41||p__Spirochaetota--1:capture_species_counter=s__CAILVY01 sp903837785--1||s__Cellvibrio sp000263355--31||s__GUT77 sp009786415--1||s__Kineothrix sp910576535--1||s__Leptospira_A wolbachii--1||s__Paenibacillus_F sp001541095--48||s__Pantoea wallisii--1||s__Propionispora hippei--1||s__Pseudodesulfovibrio profundus--3||s__Pseudomonas_E fluorescens_AM--1||s__Pseudomonas_E kairouanensis--1||s__Sporolactobacillus inulinus--1||s__Succinispira mobilis--1||s__Thalassospira lohafexi--1||s__Thalassospira profundimaris_D--6||s__W11650 sp003858485--1:evalue_avg=2.162500143770208e-62:evalue_max=8.65e-61:evalue_min=6.62e-105:evalue_std=1.3676850856913332e-61:evalue_sum=8.650000575080832e-61:gapopen_avg=0.25:gapopen_max=3.0:gapopen_min=0.0:gapopen_std=0.6698641270570836:gapopen_sum=10.0:gtdb_class_counter=c__Gammaproteobacteria--7:gtdb_domain_counter=d__Bacteria--7:gtdb_family_counter=f__Cellvibrionaceae--7:gtdb_genus_counter=g__Cellvibrio--7:gtdb_order_counter=o__Pseudomonadales--7:gtdb_phylum_counter=p__Proteobacteria--7:gtdb_species_counter=s__Cellvibrio sp000263355--1||s__Cellvibrio sp000953825--1||s__Cellvibrio sp001183545--1||s__Cellvibrio sp002007605--1||s__Cellvibrio sp002162135--1||s__Cellvibrio sp002483365--1||s__Cellvibrio sp005801205--1:heptad_counter=MCP-24H--2||MCP-40H--105:lbd_counter=:lca_tree=g__Cellvibrio:length_avg=154.275:length_max=172.0:length_min=131.0:length_std=14.27385542584584:length_sum=6171.0:mismatch_avg=5.825:mismatch_max=45.0:mismatch_min=0.0:mismatch_std=10.022762554843313:mismatch_sum=233.0:name=N457860:qcovhsp_avg=99.865:qcovhsp_max=100.0:qcovhsp_min=98.2:qcovhsp_std=0.42999701847505417:qcovhsp_sum=3994.6:qend_avg=154.275:qend_max=172.0:qend_min=133.0:qend_std=14.181945004214482:qend_sum=6171.0:qstart_avg=1.2:qstart_max=4.0:qstart_min=1.0:qstart_std=0.6484695987575828:qstart_sum=48.0:ref_name_counter=RS_GCF_000953825.1_protein.faa_NZ_BBUL01000089.1_82@PF00015_full_PFAM.458.699--7||RS_GCF_001183545.1_protein.faa_NZ_KQ236688.1_2660@PF00015_full_PFAM.476.740--1||RS_GCF_008806955.1_protein.faa_NZ_CP031727.1_945@PF00015_full_PFAM.500.762--32:scovhsp_avg=59.705:scovhsp_max=69.7:scovhsp_min=50.0:scovhsp_std=6.072381782531505:scovhsp_sum=2388.2:send_avg=230.775:send_max=233.0:send_min=212.0:send_std=5.512166031513779:send_sum=9231.0:sstart_avg=77.725:sstart_max=103.0:sstart_min=62.0:sstart_std=15.136960200204136:sstart_sum=3109.0],(f7bac06b-e79d-4d8f-9505-75109ccd3f31_5@MCPsignal.190.291:0.145684[&&NHX:Sample=rhiztom3:Type=capture:capture_class=c__Gammaproteobacteria:capture_domain=d__Bacteria:capture_family=f__Thiomicrospiraceae:capture_genus=g__Thiomicrorhabdus:capture_order=o__Thiomicrospirales:capture_phylum=p__Proteobacteria:capture_species=s__Thiomicrorhabdus xiamenensis:heptad=MCP-40H],RS_GCF_000019225.1_protein.faa_NC_010995.1_184@PF00015_full_PFAM.498.768:0.15156[&&NHX:Type=GTDB:gtdb_class=c__Gammaproteobacteria:gtdb_domain=d__Bacteria:gtdb_family=f__Cellvibrionaceae:gtdb_genus=g__Cellvibrio:gtdb_order=o__Pseudomonadales:gtdb_phylum=p__Proteobacteria:gtdb_species=s__Cellvibrio japonicus:heptad=MCP-40H:species=d__Bacteria_p__Proteobacteria_c__Gammaproteobacteria_o__Pseudomonadales_f__Cellvibrionaceae_g__Cellvibrio_s__Cellvibrio japonicus])0.259:0.149001[&&NHX:Sample_counter=rhiztom3--1:Type_counter=GTDB--1||capture--1:capture_class_counter=c__Gammaproteobacteria--1:capture_domain_counter=d__Bacteria--1:capture_family_counter=f__Thiomicrospiraceae--1:capture_genus_counter=g__Thiomicrorhabdus--1:capture_order_counter=o__Thiomicrospirales--1:capture_phylum_counter=p__Proteobacteria--1:capture_species_counter=s__Thiomicrorhabdus xiamenensis--1:gtdb_class_counter=c__Gammaproteobacteria--1:gtdb_domain_counter=d__Bacteria--1:gtdb_family_counter=f__Cellvibrionaceae--1:gtdb_genus_counter=g__Cellvibrio--1:gtdb_order_counter=o__Pseudomonadales--1:gtdb_phylum_counter=p__Proteobacteria--1:gtdb_species_counter=s__Cellvibrio japonicus--1:heptad_counter=MCP-40H--2:lbd_counter=:lca_tree=s__Cellvibrio japonicus:name=N457863:ref_name_counter=])1:0.574371[&&NHX:Sample_counter=rhizpot1--1||rhizpot3--1||rhiztom1--40||rhiztom2--18||rhiztom3--41:Type_counter=GTDB--8||capture--101:besthit_avg=96.0025:besthit_max=100.0:besthit_min=70.6:besthit_std=6.6531460651411045:besthit_sum=3840.1:bitscore_avg=258.025:bitscore_max=302.0:bitscore_min=189.0:bitscore_std=31.337278120474977:bitscore_sum=10321.0:capture_class_counter=c__Alphaproteobacteria--7||c__Bacilli--49||c__Chitinivibrionia--1||c__Clostridia--2||c__Desulfovibrionia--3||c__Gammaproteobacteria--35||c__Hydrogenedentia--1||c__Leptospirae--1||c__Negativicutes--2:capture_domain_counter=d__Bacteria--101:capture_family_counter=f__CAIZGN01--1||f__Cellvibrionaceae--31||f__Chitinispirillaceae--1||f__Desulfovibrionaceae--3||f__Enterobacteriaceae--1||f__Lachnospiraceae--1||f__Leptospiraceae--1||f__NBRC-103111--48||f__Propionisporaceae--1||f__Pseudomonadaceae--2||f__Sporolactobacillaceae--1||f__Succinispiraceae--1||f__Thalassospiraceae--7||f__Thiomicrospiraceae--1||f__Vallitaleaceae--1:capture_genus_counter=g__CAILVY01--1||g__Cellvibrio--31||g__GUT77--1||g__Kineothrix--1||g__Leptospira_A--1||g__Paenibacillus_F--48||g__Pantoea--1||g__Propionispora--1||g__Pseudodesulfovibrio--3||g__Pseudomonas_E--2||g__Sporolactobacillus--1||g__Succinispira--1||g__Thalassospira--7||g__Thiomicrorhabdus--1||g__W11650--1:capture_order_counter=o__Acidaminococcales--1||o__Bacillales_G--1||o__Chitinivibrionales--1||o__Desulfovibrionales--3||o__Enterobacterales--1||o__Hydrogenedentiales--1||o__Lachnospirales--2||o__Leptospirales--1||o__Paenibacillales--48||o__Propionisporales--1||o__Pseudomonadales--33||o__Rhodospirillales--7||o__Thiomicrospirales--1:capture_phylum_counter=p__Desulfobacterota_I--3||p__Fibrobacterota--1||p__Firmicutes--49||p__Firmicutes_A--2||p__Firmicutes_C--2||p__Hydrogenedentota--1||p__Proteobacteria--42||p__Spirochaetota--1:capture_species_counter=s__CAILVY01 sp903837785--1||s__Cellvibrio sp000263355--31||s__GUT77 sp009786415--1||s__Kineothrix sp910576535--1||s__Leptospira_A wolbachii--1||s__Paenibacillus_F sp001541095--48||s__Pantoea wallisii--1||s__Propionispora hippei--1||s__Pseudodesulfovibrio profundus--3||s__Pseudomonas_E fluorescens_AM--1||s__Pseudomonas_E kairouanensis--1||s__Sporolactobacillus inulinus--1||s__Succinispira mobilis--1||s__Thalassospira lohafexi--1||s__Thalassospira profundimaris_D--6||s__Thiomicrorhabdus xiamenensis--1||s__W11650 sp003858485--1:evalue_avg=2.162500143770208e-62:evalue_max=8.65e-61:evalue_min=6.62e-105:evalue_std=1.3676850856913332e-61:evalue_sum=8.650000575080832e-61:gapopen_avg=0.25:gapopen_max=3.0:gapopen_min=0.0:gapopen_std=0.6698641270570836:gapopen_sum=10.0:gtdb_class_counter=c__Gammaproteobacteria--8:gtdb_domain_counter=d__Bacteria--8:gtdb_family_counter=f__Cellvibrionaceae--8:gtdb_genus_counter=g__Cellvibrio--8:gtdb_order_counter=o__Pseudomonadales--8:gtdb_phylum_counter=p__Proteobacteria--8:gtdb_species_counter=s__Cellvibrio japonicus--1||s__Cellvibrio sp000263355--1||s__Cellvibrio sp000953825--1||s__Cellvibrio sp001183545--1||s__Cellvibrio sp002007605--1||s__Cellvibrio sp002162135--1||s__Cellvibrio sp002483365--1||s__Cellvibrio sp005801205--1:heptad_counter=MCP-24H--2||MCP-40H--107:lbd_counter=:lca_tree=g__Cellvibrio:length_avg=154.275:length_max=172.0:length_min=131.0:length_std=14.27385542584584:length_sum=6171.0:mismatch_avg=5.825:mismatch_max=45.0:mismatch_min=0.0:mismatch_std=10.022762554843313:mismatch_sum=233.0:name=N457864:qcovhsp_avg=99.865:qcovhsp_max=100.0:qcovhsp_min=98.2:qcovhsp_std=0.42999701847505417:qcovhsp_sum=3994.6:qend_avg=154.275:qend_max=172.0:qend_min=133.0:qend_std=14.181945004214482:qend_sum=6171.0:qstart_avg=1.2:qstart_max=4.0:qstart_min=1.0:qstart_std=0.6484695987575828:qstart_sum=48.0:ref_name_counter=RS_GCF_000953825.1_protein.faa_NZ_BBUL01000089.1_82@PF00015_full_PFAM.458.699--7||RS_GCF_001183545.1_protein.faa_NZ_KQ236688.1_2660@PF00015_full_PFAM.476.740--1||RS_GCF_008806955.1_protein.faa_NZ_CP031727.1_945@PF00015_full_PFAM.500.762--32:scovhsp_avg=59.705:scovhsp_max=69.7:scovhsp_min=50.0:scovhsp_std=6.072381782531505:scovhsp_sum=2388.2:send_avg=230.775:send_max=233.0:send_min=212.0:send_std=5.512166031513779:send_sum=9231.0:sstart_avg=77.725:sstart_max=103.0:sstart_min=62.0:sstart_std=15.136960200204136:sstart_sum=3109.0],RS_GCF_004851605.1_protein.faa_NZ_CP031093.1_2581@PF00015_full_PFAM.441.630:0.320064[&&NHX:Type=GTDB:gtdb_class=c__Gammaproteobacteria:gtdb_domain=d__Bacteria:gtdb_family=f__Oleiphilaceae:gtdb_genus=g__Hydrocarboniclastica:gtdb_order=o__Pseudomonadales:gtdb_phylum=p__Proteobacteria:gtdb_species=s__Hydrocarboniclastica marina:heptad=MCP-40H:species=d__Bacteria_p__Proteobacteria_c__Gammaproteobacteria_o__Pseudomonadales_f__Oleiphilaceae_g__Hydrocarboniclastica_s__Hydrocarboniclastica marina])0.209:0.0616681[&&NHX:Sample_counter=rhizpot1--1||rhizpot3--1||rhiztom1--40||rhiztom2--18||rhiztom3--41:Type_counter=GTDB--9||capture--101:besthit_avg=96.0025:besthit_max=100.0:besthit_min=70.6:besthit_std=6.6531460651411045:besthit_sum=3840.1:bitscore_avg=258.025:bitscore_max=302.0:bitscore_min=189.0:bitscore_std=31.337278120474977:bitscore_sum=10321.0:capture_class_counter=c__Alphaproteobacteria--7||c__Bacilli--49||c__Chitinivibrionia--1||c__Clostridia--2||c__Desulfovibrionia--3||c__Gammaproteobacteria--35||c__Hydrogenedentia--1||c__Leptospirae--1||c__Negativicutes--2:capture_domain_counter=d__Bacteria--101:capture_family_counter=f__CAIZGN01--1||f__Cellvibrionaceae--31||f__Chitinispirillaceae--1||f__Desulfovibrionaceae--3||f__Enterobacteriaceae--1||f__Lachnospiraceae--1||f__Leptospiraceae--1||f__NBRC-103111--48||f__Propionisporaceae--1||f__Pseudomonadaceae--2||f__Sporolactobacillaceae--1||f__Succinispiraceae--1||f__Thalassospiraceae--7||f__Thiomicrospiraceae--1||f__Vallitaleaceae--1:capture_genus_counter=g__CAILVY01--1||g__Cellvibrio--31||g__GUT77--1||g__Kineothrix--1||g__Leptospira_A--1||g__Paenibacillus_F--48||g__Pantoea--1||g__Propionispora--1||g__Pseudodesulfovibrio--3||g__Pseudomonas_E--2||g__Sporolactobacillus--1||g__Succinispira--1||g__Thalassospira--7||g__Thiomicrorhabdus--1||g__W11650--1:capture_order_counter=o__Acidaminococcales--1||o__Bacillales_G--1||o__Chitinivibrionales--1||o__Desulfovibrionales--3||o__Enterobacterales--1||o__Hydrogenedentiales--1||o__Lachnospirales--2||o__Leptospirales--1||o__Paenibacillales--48||o__Propionisporales--1||o__Pseudomonadales--33||o__Rhodospirillales--7||o__Thiomicrospirales--1:capture_phylum_counter=p__Desulfobacterota_I--3||p__Fibrobacterota--1||p__Firmicutes--49||p__Firmicutes_A--2||p__Firmicutes_C--2||p__Hydrogenedentota--1||p__Proteobacteria--42||p__Spirochaetota--1:capture_species_counter=s__CAILVY01 sp903837785--1||s__Cellvibrio sp000263355--31||s__GUT77 sp009786415--1||s__Kineothrix sp910576535--1||s__Leptospira_A wolbachii--1||s__Paenibacillus_F sp001541095--48||s__Pantoea wallisii--1||s__Propionispora hippei--1||s__Pseudodesulfovibrio profundus--3||s__Pseudomonas_E fluorescens_AM--1||s__Pseudomonas_E kairouanensis--1||s__Sporolactobacillus inulinus--1||s__Succinispira mobilis--1||s__Thalassospira lohafexi--1||s__Thalassospira profundimaris_D--6||s__Thiomicrorhabdus xiamenensis--1||s__W11650 sp003858485--1:evalue_avg=2.162500143770208e-62:evalue_max=8.65e-61:evalue_min=6.62e-105:evalue_std=1.3676850856913332e-61:evalue_sum=8.650000575080832e-61:gapopen_avg=0.25:gapopen_max=3.0:gapopen_min=0.0:gapopen_std=0.6698641270570836:gapopen_sum=10.0:gtdb_class_counter=c__Gammaproteobacteria--9:gtdb_domain_counter=d__Bacteria--9:gtdb_family_counter=f__Cellvibrionaceae--8||f__Oleiphilaceae--1:gtdb_genus_counter=g__Cellvibrio--8||g__Hydrocarboniclastica--1:gtdb_order_counter=o__Pseudomonadales--9:gtdb_phylum_counter=p__Proteobacteria--9:gtdb_species_counter=s__Cellvibrio japonicus--1||s__Cellvibrio sp000263355--1||s__Cellvibrio sp000953825--1||s__Cellvibrio sp001183545--1||s__Cellvibrio sp002007605--1||s__Cellvibrio sp002162135--1||s__Cellvibrio sp002483365--1||s__Cellvibrio sp005801205--1||s__Hydrocarboniclastica marina--1:heptad_counter=MCP-24H--2||MCP-40H--108:lbd_counter=:lca_tree=o__Pseudomonadales:length_avg=154.275:length_max=172.0:length_min=131.0:length_std=14.27385542584584:length_sum=6171.0:mismatch_avg=5.825:mismatch_max=45.0:mismatch_min=0.0:mismatch_std=10.022762554843313:mismatch_sum=233.0:name=N457866:qcovhsp_avg=99.865:qcovhsp_max=100.0:qcovhsp_min=98.2:qcovhsp_std=0.42999701847505417:qcovhsp_sum=3994.6:qend_avg=154.275:qend_max=172.0:qend_min=133.0:qend_std=14.181945004214482:qend_sum=6171.0:qstart_avg=1.2:qstart_max=4.0:qstart_min=1.0:qstart_std=0.6484695987575828:qstart_sum=48.0:ref_name_counter=RS_GCF_000953825.1_protein.faa_NZ_BBUL01000089.1_82@PF00015_full_PFAM.458.699--7||RS_GCF_001183545.1_protein.faa_NZ_KQ236688.1_2660@PF00015_full_PFAM.476.740--1||RS_GCF_008806955.1_protein.faa_NZ_CP031727.1_945@PF00015_full_PFAM.500.762--32:scovhsp_avg=59.705:scovhsp_max=69.7:scovhsp_min=50.0:scovhsp_std=6.072381782531505:scovhsp_sum=2388.2:send_avg=230.775:send_max=233.0:send_min=212.0:send_std=5.512166031513779:send_sum=9231.0:sstart_avg=77.725:sstart_max=103.0:sstart_min=62.0:sstart_std=15.136960200204136:sstart_sum=3109.0])0:1.8e-08[&&NHX:Sample_counter=rhizpot1--1||rhizpot3--1||rhiztom1--40||rhiztom2--18||rhiztom3--42:Type_counter=GTDB--9||capture--102:besthit_avg=96.0025:besthit_max=100.0:besthit_min=70.6:besthit_std=6.6531460651411045:besthit_sum=3840.1:bitscore_avg=258.025:bitscore_max=302.0:bitscore_min=189.0:bitscore_std=31.337278120474977:bitscore_sum=10321.0:capture_class_counter=c__Alphaproteobacteria--7||c__Bacilli--49||c__Chitinivibrionia--1||c__Clostridia--2||c__Desulfovibrionia--3||c__Gammaproteobacteria--36||c__Hydrogenedentia--1||c__Leptospirae--1||c__Negativicutes--2:capture_domain_counter=d__Bacteria--102:capture_family_counter=f__CAIZGN01--1||f__Cellvibrionaceae--32||f__Chitinispirillaceae--1||f__Desulfovibrionaceae--3||f__Enterobacteriaceae--1||f__Lachnospiraceae--1||f__Leptospiraceae--1||f__NBRC-103111--48||f__Propionisporaceae--1||f__Pseudomonadaceae--2||f__Sporolactobacillaceae--1||f__Succinispiraceae--1||f__Thalassospiraceae--7||f__Thiomicrospiraceae--1||f__Vallitaleaceae--1:capture_genus_counter=g__CAILVY01--1||g__Cellvibrio--32||g__GUT77--1||g__Kineothrix--1||g__Leptospira_A--1||g__Paenibacillus_F--48||g__Pantoea--1||g__Propionispora--1||g__Pseudodesulfovibrio--3||g__Pseudomonas_E--2||g__Sporolactobacillus--1||g__Succinispira--1||g__Thalassospira--7||g__Thiomicrorhabdus--1||g__W11650--1:capture_order_counter=o__Acidaminococcales--1||o__Bacillales_G--1||o__Chitinivibrionales--1||o__Desulfovibrionales--3||o__Enterobacterales--1||o__Hydrogenedentiales--1||o__Lachnospirales--2||o__Leptospirales--1||o__Paenibacillales--48||o__Propionisporales--1||o__Pseudomonadales--34||o__Rhodospirillales--7||o__Thiomicrospirales--1:capture_phylum_counter=p__Desulfobacterota_I--3||p__Fibrobacterota--1||p__Firmicutes--49||p__Firmicutes_A--2||p__Firmicutes_C--2||p__Hydrogenedentota--1||p__Proteobacteria--43||p__Spirochaetota--1:capture_species_counter=s__CAILVY01 sp903837785--1||s__Cellvibrio sp000263355--32||s__GUT77 sp009786415--1||s__Kineothrix sp910576535--1||s__Leptospira_A wolbachii--1||s__Paenibacillus_F sp001541095--48||s__Pantoea wallisii--1||s__Propionispora hippei--1||s__Pseudodesulfovibrio profundus--3||s__Pseudomonas_E fluorescens_AM--1||s__Pseudomonas_E kairouanensis--1||s__Sporolactobacillus inulinus--1||s__Succinispira mobilis--1||s__Thalassospira lohafexi--1||s__Thalassospira profundimaris_D--6||s__Thiomicrorhabdus xiamenensis--1||s__W11650 sp003858485--1:evalue_avg=2.162500143770208e-62:evalue_max=8.65e-61:evalue_min=6.62e-105:evalue_std=1.3676850856913332e-61:evalue_sum=8.650000575080832e-61:gapopen_avg=0.25:gapopen_max=3.0:gapopen_min=0.0:gapopen_std=0.6698641270570836:gapopen_sum=10.0:gtdb_class_counter=c__Gammaproteobacteria--9:gtdb_domain_counter=d__Bacteria--9:gtdb_family_counter=f__Cellvibrionaceae--8||f__Oleiphilaceae--1:gtdb_genus_counter=g__Cellvibrio--8||g__Hydrocarboniclastica--1:gtdb_order_counter=o__Pseudomonadales--9:gtdb_phylum_counter=p__Proteobacteria--9:gtdb_species_counter=s__Cellvibrio japonicus--1||s__Cellvibrio sp000263355--1||s__Cellvibrio sp000953825--1||s__Cellvibrio sp001183545--1||s__Cellvibrio sp002007605--1||s__Cellvibrio sp002162135--1||s__Cellvibrio sp002483365--1||s__Cellvibrio sp005801205--1||s__Hydrocarboniclastica marina--1:heptad_counter=MCP-24H--2||MCP-40H--109:lbd_counter=:lca_tree=o__Pseudomonadales:length_avg=154.275:length_max=172.0:length_min=131.0:length_std=14.27385542584584:length_sum=6171.0:mismatch_avg=5.825:mismatch_max=45.0:mismatch_min=0.0:mismatch_std=10.022762554843313:mismatch_sum=233.0:name=N457867:qcovhsp_avg=99.865:qcovhsp_max=100.0:qcovhsp_min=98.2:qcovhsp_std=0.42999701847505417:qcovhsp_sum=3994.6:qend_avg=154.275:qend_max=172.0:qend_min=133.0:qend_std=14.181945004214482:qend_sum=6171.0:qstart_avg=1.2:qstart_max=4.0:qstart_min=1.0:qstart_std=0.6484695987575828:qstart_sum=48.0:ref_name_counter=RS_GCF_000953825.1_protein.faa_NZ_BBUL01000089.1_82@PF00015_full_PFAM.458.699--7||RS_GCF_001183545.1_protein.faa_NZ_KQ236688.1_2660@PF00015_full_PFAM.476.740--1||RS_GCF_008806955.1_protein.faa_NZ_CP031727.1_945@PF00015_full_PFAM.500.762--32:scovhsp_avg=59.705:scovhsp_max=69.7:scovhsp_min=50.0:scovhsp_std=6.072381782531505:scovhsp_sum=2388.2:send_avg=230.775:send_max=233.0:send_min=212.0:send_std=5.512166031513779:send_sum=9231.0:sstart_avg=77.725:sstart_max=103.0:sstart_min=62.0:sstart_std=15.136960200204136:sstart_sum=3109.0])0.911:0.106786[&&NHX:Sample_counter=rhizpot1--1||rhizpot3--1||rhiztom1--41||rhiztom2--18||rhiztom3--43:Type_counter=GTDB--10||capture--104:besthit_avg=96.0025:besthit_max=100.0:besthit_min=70.6:besthit_std=6.6531460651411045:besthit_sum=3840.1:bitscore_avg=258.025:bitscore_max=302.0:bitscore_min=189.0:bitscore_std=31.337278120474977:bitscore_sum=10321.0:capture_class_counter=c__Alphaproteobacteria--7||c__Bacilli--49||c__Chitinivibrionia--1||c__Clostridia--3||c__Desulfovibrionia--3||c__Gammaproteobacteria--37||c__Hydrogenedentia--1||c__Leptospirae--1||c__Negativicutes--2:capture_domain_counter=d__Bacteria--104:capture_family_counter=f__Burkholderiaceae--1||f__CAIZGN01--1||f__Cellvibrionaceae--32||f__Chitinispirillaceae--1||f__Desulfovibrionaceae--3||f__Enterobacteriaceae--1||f__Lachnospiraceae--1||f__Leptospiraceae--1||f__NBRC-103111--48||f__Propionisporaceae--1||f__Pseudomonadaceae--2||f__Sporolactobacillaceae--1||f__Succinispiraceae--1||f__Thalassospiraceae--7||f__Thiomicrospiraceae--1||f__UBA929--1||f__Vallitaleaceae--1:capture_genus_counter=g__CAILVY01--1||g__Cellvibrio--32||g__GUT77--1||g__Kineothrix--1||g__Leptospira_A--1||g__Paenibacillus_F--48||g__Pantoea--1||g__Propionispora--1||g__Pseudodesulfovibrio--3||g__Pseudomonas_E--2||g__Ralstonia--1||g__Sporolactobacillus--1||g__Succinispira--1||g__Thalassospira--7||g__Thiomicrorhabdus--1||g__UBA929--1||g__W11650--1:capture_order_counter=o__Acidaminococcales--1||o__Bacillales_G--1||o__Burkholderiales--1||o__Chitinivibrionales--1||o__Desulfovibrionales--3||o__Enterobacterales--1||o__Hydrogenedentiales--1||o__Lachnospirales--2||o__Leptospirales--1||o__Oscillospirales--1||o__Paenibacillales--48||o__Propionisporales--1||o__Pseudomonadales--34||o__Rhodospirillales--7||o__Thiomicrospirales--1:capture_phylum_counter=p__Desulfobacterota_I--3||p__Fibrobacterota--1||p__Firmicutes--49||p__Firmicutes_A--3||p__Firmicutes_C--2||p__Hydrogenedentota--1||p__Proteobacteria--44||p__Spirochaetota--1:capture_species_counter=s__CAILVY01 sp903837785--1||s__Cellvibrio sp000263355--32||s__GUT77 sp009786415--1||s__Kineothrix sp910576535--1||s__Leptospira_A wolbachii--1||s__Paenibacillus_F sp001541095--48||s__Pantoea wallisii--1||s__Propionispora hippei--1||s__Pseudodesulfovibrio profundus--3||s__Pseudomonas_E fluorescens_AM--1||s__Pseudomonas_E kairouanensis--1||s__Ralstonia sp000620465--1||s__Sporolactobacillus inulinus--1||s__Succinispira mobilis--1||s__Thalassospira lohafexi--1||s__Thalassospira profundimaris_D--6||s__Thiomicrorhabdus xiamenensis--1||s__UBA929 sp002293625--1||s__W11650 sp003858485--1:evalue_avg=2.162500143770208e-62:evalue_max=8.65e-61:evalue_min=6.62e-105:evalue_std=1.3676850856913332e-61:evalue_sum=8.650000575080832e-61:gapopen_avg=0.25:gapopen_max=3.0:gapopen_min=0.0:gapopen_std=0.6698641270570836:gapopen_sum=10.0:gtdb_class_counter=c__Gammaproteobacteria--10:gtdb_domain_counter=d__Bacteria--10:gtdb_family_counter=f__Cellvibrionaceae--8||f__Methylothermaceae--1||f__Oleiphilaceae--1:gtdb_genus_counter=g__Cellvibrio--8||g__Hydrocarboniclastica--1||g__Methylohalobius--1:gtdb_order_counter=o__Methylococcales--1||o__Pseudomonadales--9:gtdb_phylum_counter=p__Proteobacteria--10:gtdb_species_counter=s__Cellvibrio japonicus--1||s__Cellvibrio sp000263355--1||s__Cellvibrio sp000953825--1||s__Cellvibrio sp001183545--1||s__Cellvibrio sp002007605--1||s__Cellvibrio sp002162135--1||s__Cellvibrio sp002483365--1||s__Cellvibrio sp005801205--1||s__Hydrocarboniclastica marina--1||s__Methylohalobius crimeensis--1:heptad_counter=MCP-24H--2||MCP-40H--111||MCP-64H--1:lbd_counter=:lca_tree=o__Pseudomonadales:length_avg=154.275:length_max=172.0:length_min=131.0:length_std=14.27385542584584:length_sum=6171.0:mismatch_avg=5.825:mismatch_max=45.0:mismatch_min=0.0:mismatch_std=10.022762554843313:mismatch_sum=233.0:name=N457868:qcovhsp_avg=99.865:qcovhsp_max=100.0:qcovhsp_min=98.2:qcovhsp_std=0.42999701847505417:qcovhsp_sum=3994.6:qend_avg=154.275:qend_max=172.0:qend_min=133.0:qend_std=14.181945004214482:qend_sum=6171.0:qstart_avg=1.2:qstart_max=4.0:qstart_min=1.0:qstart_std=0.6484695987575828:qstart_sum=48.0:ref_name_counter=RS_GCF_000953825.1_protein.faa_NZ_BBUL01000089.1_82@PF00015_full_PFAM.458.699--7||RS_GCF_001183545.1_protein.faa_NZ_KQ236688.1_2660@PF00015_full_PFAM.476.740--1||RS_GCF_008806955.1_protein.faa_NZ_CP031727.1_945@PF00015_full_PFAM.500.762--32:scovhsp_avg=59.705:scovhsp_max=69.7:scovhsp_min=50.0:scovhsp_std=6.072381782531505:scovhsp_sum=2388.2:send_avg=230.775:send_max=233.0:send_min=212.0:send_std=5.512166031513779:send_sum=9231.0:sstart_avg=77.725:sstart_max=103.0:sstart_min=62.0:sstart_std=15.136960200204136:sstart_sum=3109.0])0.319:0.0364156[&&NHX:Sample_counter=rhizpot1--1||rhizpot3--1||rhiztom1--42||rhiztom2--18||rhiztom3--43:Type_counter=GTDB--26||capture--105:besthit_avg=96.0025:besthit_max=100.0:besthit_min=70.6:besthit_std=6.6531460651411045:besthit_sum=3840.1:bitscore_avg=258.025:bitscore_max=302.0:bitscore_min=189.0:bitscore_std=31.33727812047498:bitscore_sum=10321.0:capture_class_counter=c__Alphaproteobacteria--7||c__Bacilli--49||c__Chitinivibrionia--1||c__Clostridia--3||c__Desulfovibrionia--3||c__Gammaproteobacteria--38||c__Hydrogenedentia--1||c__Leptospirae--1||c__Negativicutes--2:capture_domain_counter=d__Bacteria--105:capture_family_counter=f__Burkholderiaceae--2||f__CAIZGN01--1||f__Cellvibrionaceae--32||f__Chitinispirillaceae--1||f__Desulfovibrionaceae--3||f__Enterobacteriaceae--1||f__Lachnospiraceae--1||f__Leptospiraceae--1||f__NBRC-103111--48||f__Propionisporaceae--1||f__Pseudomonadaceae--2||f__Sporolactobacillaceae--1||f__Succinispiraceae--1||f__Thalassospiraceae--7||f__Thiomicrospiraceae--1||f__UBA929--1||f__Vallitaleaceae--1:capture_genus_counter=g__CAILVY01--1||g__Cellvibrio--32||g__GUT77--1||g__Janthinobacterium--1||g__Kineothrix--1||g__Leptospira_A--1||g__Paenibacillus_F--48||g__Pantoea--1||g__Propionispora--1||g__Pseudodesulfovibrio--3||g__Pseudomonas_E--2||g__Ralstonia--1||g__Sporolactobacillus--1||g__Succinispira--1||g__Thalassospira--7||g__Thiomicrorhabdus--1||g__UBA929--1||g__W11650--1:capture_order_counter=o__Acidaminococcales--1||o__Bacillales_G--1||o__Burkholderiales--2||o__Chitinivibrionales--1||o__Desulfovibrionales--3||o__Enterobacterales--1||o__Hydrogenedentiales--1||o__Lachnospirales--2||o__Leptospirales--1||o__Oscillospirales--1||o__Paenibacillales--48||o__Propionisporales--1||o__Pseudomonadales--34||o__Rhodospirillales--7||o__Thiomicrospirales--1:capture_phylum_counter=p__Desulfobacterota_I--3||p__Fibrobacterota--1||p__Firmicutes--49||p__Firmicutes_A--3||p__Firmicutes_C--2||p__Hydrogenedentota--1||p__Proteobacteria--45||p__Spirochaetota--1:capture_species_counter=s__CAILVY01 sp903837785--1||s__Cellvibrio sp000263355--32||s__GUT77 sp009786415--1||s__Janthinobacterium sp014379395--1||s__Kineothrix sp910576535--1||s__Leptospira_A wolbachii--1||s__Paenibacillus_F sp001541095--48||s__Pantoea wallisii--1||s__Propionispora hippei--1||s__Pseudodesulfovibrio profundus--3||s__Pseudomonas_E fluorescens_AM--1||s__Pseudomonas_E kairouanensis--1||s__Ralstonia sp000620465--1||s__Sporolactobacillus inulinus--1||s__Succinispira mobilis--1||s__Thalassospira lohafexi--1||s__Thalassospira profundimaris_D--6||s__Thiomicrorhabdus xiamenensis--1||s__UBA929 sp002293625--1||s__W11650 sp003858485--1:evalue_avg=2.162500143770208e-62:evalue_max=8.65e-61:evalue_min=6.62e-105:evalue_std=1.3676850856913332e-61:evalue_sum=8.650000575080832e-61:gapopen_avg=0.25:gapopen_max=3.0:gapopen_min=0.0:gapopen_std=0.6698641270570836:gapopen_sum=10.0:gtdb_class_counter=c__Gammaproteobacteria--26:gtdb_domain_counter=d__Bacteria--26:gtdb_family_counter=f__Cellvibrionaceae--8||f__Halomonadaceae--12||f__Methylothermaceae--1||f__Oleiphilaceae--1||f__Vibrionaceae--4:gtdb_genus_counter=g__Cellvibrio--8||g__Hydrocarboniclastica--1||g__Marinospirillum--10||g__Methylohalobius--1||g__Pseudospirillum--2||g__Vibrio--4:gtdb_order_counter=o__Enterobacterales--4||o__Methylococcales--1||o__Pseudomonadales--21:gtdb_phylum_counter=p__Proteobacteria--26:gtdb_species_counter=s__Cellvibrio japonicus--1||s__Cellvibrio sp000263355--1||s__Cellvibrio sp000953825--1||s__Cellvibrio sp001183545--1||s__Cellvibrio sp002007605--1||s__Cellvibrio sp002162135--1||s__Cellvibrio sp002483365--1||s__Cellvibrio sp005801205--1||s__Hydrocarboniclastica marina--1||s__Marinospirillum alkaliphilum--1||s__Marinospirillum celere--1||s__Marinospirillum insulare--1||s__Marinospirillum minutulum--1||s__Marinospirillum perlucidum--1||s__Marinospirillum sp007116195--1||s__Marinospirillum sp007119985--2||s__Marinospirillum sp012727935--1||s__Marinospirillum sp014859565--1||s__Methylohalobius crimeensis--1||s__Pseudospirillum japonicum--2||s__Vibrio fujianensis--1||s__Vibrio injensis--1||s__Vibrio metschnikovii--1||s__Vibrio sp007124475--1:heptad_counter=MCP-24H--2||MCP-40H--127||MCP-52H--1||MCP-64H--1:lbd_counter=:lca_tree=c__Gammaproteobacteria:length_avg=154.275:length_max=172.0:length_min=131.0:length_std=14.27385542584584:length_sum=6171.0:mismatch_avg=5.825:mismatch_max=45.0:mismatch_min=0.0:mismatch_std=10.022762554843313:mismatch_sum=233.0:name=N457869:qcovhsp_avg=99.865:qcovhsp_max=100.0:qcovhsp_min=98.2:qcovhsp_std=0.42999701847505417:qcovhsp_sum=3994.6:qend_avg=154.275:qend_max=172.0:qend_min=133.0:qend_std=14.181945004214482:qend_sum=6171.0:qstart_avg=1.2:qstart_max=4.0:qstart_min=1.0:qstart_std=0.6484695987575828:qstart_sum=48.0:ref_name_counter=RS_GCF_000953825.1_protein.faa_NZ_BBUL01000089.1_82@PF00015_full_PFAM.458.699--7||RS_GCF_001183545.1_protein.faa_NZ_KQ236688.1_2660@PF00015_full_PFAM.476.740--1||RS_GCF_008806955.1_protein.faa_NZ_CP031727.1_945@PF00015_full_PFAM.500.762--32:scovhsp_avg=59.705:scovhsp_max=69.7:scovhsp_min=50.0:scovhsp_std=6.0723817825315045:scovhsp_sum=2388.2:send_avg=230.775:send_max=233.0:send_min=212.0:send_std=5.512166031513779:send_sum=9231.0:sstart_avg=77.725:sstart_max=103.0:sstart_min=62.0:sstart_std=15.13696020020414:sstart_sum=3109.0],((((GB_GCA_007116865.1_protein.faa_SKHR01000177.1_5@PF00015_full_PFAM.322.515:0.157377[&&NHX:Type=GTDB:gtdb_class=c__Gammaproteobacteria:gtdb_domain=d__Bacteria:gtdb_family=f__Halomonadaceae:gtdb_genus=g__Marinospirillum:gtdb_order=o__Pseudomonadales:gtdb_phylum=p__Proteobacteria:gtdb_species=s__Marinospirillum sp007116865:heptad=MCP-40H:species=d__Bacteria_p__Proteobacteria_c__Gammaproteobacteria_o__Pseudomonadales_f__Halomonadaceae_g__Marinospirillum_s__Marinospirillum sp007116865],3cde8f17-cfd4-598a-bec1-f416da56439b_2@MCPsignal.23.53:0.33834[&&NHX:Sample=rhiztom1:Type=capture:capture_class=c__Gammaproteobacteria:capture_domain=d__Bacteria:capture_family=f__Burkholderiaceae:capture_genus=g__Variovorax:capture_order=o__Burkholderiales:capture_phylum=p__Proteobacteria:capture_species=s__Variovorax sp004217005:heptad=MCP-24H])0.924:0.350029[&&NHX:Sample_counter=rhiztom1--1:Type_counter=GTDB--1||capture--1:capture_class_counter=c__Gammaproteobacteria--1:capture_domain_counter=d__Bacteria--1:capture_family_counter=f__Burkholderiaceae--1:capture_genus_counter=g__Variovorax--1:capture_order_counter=o__Burkholderiales--1:capture_phylum_counter=p__Proteobacteria--1:capture_species_counter=s__Variovorax sp004217005--1:gtdb_class_counter=c__Gammaproteobacteria--1:gtdb_domain_counter=d__Bacteria--1:gtdb_family_counter=f__Halomonadaceae--1:gtdb_genus_counter=g__Marinospirillum--1:gtdb_order_counter=o__Pseudomonadales--1:gtdb_phylum_counter=p__Proteobacteria--1:gtdb_species_counter=s__Marinospirillum sp007116865--1:heptad_counter=MCP-24H--1||MCP-40H--1:lbd_counter=:lca_tree=s__Marinospirillum sp007116865:name=N457872:ref_name_counter=],((GB_GCA_007693685.1_protein.faa_REDB01000109.1_4@PF00015_full_PFAM.323.522:0.0116498[&&NHX:Type=GTDB:gtdb_class=c__Gammaproteobacteria:gtdb_domain=d__Bacteria:gtdb_family=f__Nitrincolaceae:gtdb_genus=g__Nitrincola:gtdb_order=o__Pseudomonadales:gtdb_phylum=p__Proteobacteria:gtdb_species=s__Nitrincola sp007693685:heptad=MCP-40H:species=d__Bacteria_p__Proteobacteria_c__Gammaproteobacteria_o__Pseudomonadales_f__Nitrincolaceae_g__Nitrincola_s__Nitrincola sp007693685],RS_GCF_008973715.1_protein.faa_NZ_WBOL01000007.1_117@PF00015_full_PFAM.327.523:0.019667[&&NHX:Type=GTDB:gtdb_class=c__Gammaproteobacteria:gtdb_domain=d__Bacteria:gtdb_family=f__Nitrincolaceae:gtdb_genus=g__Nitrincola:gtdb_order=o__Pseudomonadales:gtdb_phylum=p__Proteobacteria:gtdb_species=s__Nitrincola schmidtii:heptad=MCP-40H:species=d__Bacteria_p__Proteobacteria_c__Gammaproteobacteria_o__Pseudomonadales_f__Nitrincolaceae_g__Nitrincola_s__Nitrincola schmidtii])0.767:0.0218319[&&NHX:Sample_counter=:Type_counter=GTDB--2:capture_class_counter=:capture_domain_counter=:capture_family_counter=:capture_genus_counter=:capture_order_counter=:capture_phylum_counter=:capture_species_counter=:evoltype=D:gtdb_class_counter=c__Gammaproteobacteria--2:gtdb_domain_counter=d__Bacteria--2:gtdb_family_counter=f__Nitrincolaceae--2:gtdb_genus_counter=g__Nitrincola--2:gtdb_order_counter=o__Pseudomonadales--2:gtdb_phylum_counter=p__Proteobacteria--2:gtdb_species_counter=s__Nitrincola schmidtii--1||s__Nitrincola sp007693685--1:heptad_counter=MCP-40H--2:lbd_counter=:lca=d__Bacteria:lca_tree=g__Nitrincola:name=N457875:ref_name_counter=],(GB_GCA_007125745.1_protein.faa_SLCQ01000065.1_2@PF00015_full_PFAM.325.520:0.100871[&&NHX:Type=GTDB:gtdb_class=c__Gammaproteobacteria:gtdb_domain=d__Bacteria:gtdb_family=f__Nitrincolaceae:gtdb_genus=g__Nitrincola:gtdb_order=o__Pseudomonadales:gtdb_phylum=p__Proteobacteria:gtdb_species=s__Nitrincola sp007125745:heptad=MCP-40H:species=d__Bacteria_p__Proteobacteria_c__Gammaproteobacteria_o__Pseudomonadales_f__Nitrincolaceae_g__Nitrincola_s__Nitrincola sp007125745],RS_GCF_900167345.1_protein.faa_NZ_FUXB01000012.1_68@PF00015_full_PFAM.317.520:0.110177[&&NHX:Type=GTDB:gtdb_class=c__Gammaproteobacteria:gtdb_domain=d__Bacteria:gtdb_family=f__Vibrionaceae:gtdb_genus=g__Vibrio:gtdb_order=o__Enterobacterales:gtdb_phylum=p__Proteobacteria:gtdb_species=s__Vibrio cincinnatiensis:heptad=MCP-40H:species=d__Bacteria_p__Proteobacteria_c__Gammaproteobacteria_o__Enterobacterales_f__Vibrionaceae_g__Vibrio_s__Vibrio cincinnatiensis])0.783:0.0364122[&&NHX:Sample_counter=:Type_counter=GTDB--2:capture_class_counter=:capture_domain_counter=:capture_family_counter=:capture_genus_counter=:capture_order_counter=:capture_phylum_counter=:capture_species_counter=:evoltype=D:gtdb_class_counter=c__Gammaproteobacteria--2:gtdb_domain_counter=d__Bacteria--2:gtdb_family_counter=f__Nitrincolaceae--1||f__Vibrionaceae--1:gtdb_genus_counter=g__Nitrincola--1||g__Vibrio--1:gtdb_order_counter=o__Enterobacterales--1||o__Pseudomonadales--1:gtdb_phylum_counter=p__Proteobacteria--2:gtdb_species_counter=s__Nitrincola sp007125745--1||s__Vibrio cincinnatiensis--1:heptad_counter=MCP-40H--2:lbd_counter=:lca=d__Bacteria:lca_tree=c__Gammaproteobacteria:name=N457878:ref_name_counter=])0.996:0.283643[&&NHX:Sample_counter=:Type_counter=GTDB--4:capture_class_counter=:capture_domain_counter=:capture_family_counter=:capture_genus_counter=:capture_order_counter=:capture_phylum_counter=:capture_species_counter=:evoltype=D:gtdb_class_counter=c__Gammaproteobacteria--4:gtdb_domain_counter=d__Bacteria--4:gtdb_family_counter=f__Nitrincolaceae--3||f__Vibrionaceae--1:gtdb_genus_counter=g__Nitrincola--3||g__Vibrio--1:gtdb_order_counter=o__Enterobacterales--1||o__Pseudomonadales--3:gtdb_phylum_counter=p__Proteobacteria--4:gtdb_species_counter=s__Nitrincola schmidtii--1||s__Nitrincola sp007125745--1||s__Nitrincola sp007693685--1||s__Vibrio cincinnatiensis--1:heptad_counter=MCP-40H--4:lbd_counter=:lca=d__Bacteria:lca_tree=c__Gammaproteobacteria:name=N457879:ref_name_counter=])0.155:0.0808344[&&NHX:Sample_counter=rhiztom1--1:Type_counter=GTDB--5||capture--1:capture_class_counter=c__Gammaproteobacteria--1:capture_domain_counter=d__Bacteria--1:capture_family_counter=f__Burkholderiaceae--1:capture_genus_counter=g__Variovorax--1:capture_order_counter=o__Burkholderiales--1:capture_phylum_counter=p__Proteobacteria--1:capture_species_counter=s__Variovorax sp004217005--1:gtdb_class_counter=c__Gammaproteobacteria--5:gtdb_domain_counter=d__Bacteria--5:gtdb_family_counter=f__Halomonadaceae--1||f__Nitrincolaceae--3||f__Vibrionaceae--1:gtdb_genus_counter=g__Marinospirillum--1||g__Nitrincola--3||g__Vibrio--1:gtdb_order_counter=o__Enterobacterales--1||o__Pseudomonadales--4:gtdb_phylum_counter=p__Proteobacteria--5:gtdb_species_counter=s__Marinospirillum sp007116865--1||s__Nitrincola schmidtii--1||s__Nitrincola sp007125745--1||s__Nitrincola sp007693685--1||s__Vibrio cincinnatiensis--1:heptad_counter=MCP-24H--1||MCP-40H--5:lbd_counter=:lca_tree=c__Gammaproteobacteria:name=N457880:ref_name_counter=],(RS_GCF_009821115.1_protein.faa_NZ_VYTY01000003.1_460@PF00015_full_PFAM.334.479:5e-09[&&NHX:Type=GTDB:gtdb_class=c__Gammaproteobacteria:gtdb_domain=d__Bacteria:gtdb_family=f__Nitrincolaceae:gtdb_genus=g__Nitrincola:gtdb_order=o__Pseudomonadales:gtdb_phylum=p__Proteobacteria:gtdb_species=s__Nitrincola alkalisediminis:heptad=MCP-40H:species=d__Bacteria_p__Proteobacteria_c__Gammaproteobacteria_o__Pseudomonadales_f__Nitrincolaceae_g__Nitrincola_s__Nitrincola alkalisediminis],RS_GCF_003284585.1_protein.faa_NZ_QKRX01000003.1_411@PF00015_full_PFAM.341.507:0.00570859[&&NHX:Type=GTDB:gtdb_class=c__Gammaproteobacteria:gtdb_domain=d__Bacteria:gtdb_family=f__Nitrincolaceae:gtdb_genus=g__Nitrincola:gtdb_order=o__Pseudomonadales:gtdb_phylum=p__Proteobacteria:gtdb_species=s__Nitrincola tibetensis:heptad=MCP-40H:species=d__Bacteria_p__Proteobacteria_c__Gammaproteobacteria_o__Pseudomonadales_f__Nitrincolaceae_g__Nitrincola_s__Nitrincola tibetensis])0.999:0.29785[&&NHX:Sample_counter=:Type_counter=GTDB--2:capture_class_counter=:capture_domain_counter=:capture_family_counter=:capture_genus_counter=:capture_order_counter=:capture_phylum_counter=:capture_species_counter=:evoltype=D:gtdb_class_counter=c__Gammaproteobacteria--2:gtdb_domain_counter=d__Bacteria--2:gtdb_family_counter=f__Nitrincolaceae--2:gtdb_genus_counter=g__Nitrincola--2:gtdb_order_counter=o__Pseudomonadales--2:gtdb_phylum_counter=p__Proteobacteria--2:gtdb_species_counter=s__Nitrincola alkalisediminis--1||s__Nitrincola tibetensis--1:heptad_counter=MCP-40H--2:lbd_counter=:lca=d__Bacteria:lca_tree=g__Nitrincola:name=N457883:ref_name_counter=])0.961:0.195235[&&NHX:Sample_counter=rhiztom1--1:Type_counter=GTDB--7||capture--1:capture_class_counter=c__Gammaproteobacteria--1:capture_domain_counter=d__Bacteria--1:capture_family_counter=f__Burkholderiaceae--1:capture_genus_counter=g__Variovorax--1:capture_order_counter=o__Burkholderiales--1:capture_phylum_counter=p__Proteobacteria--1:capture_species_counter=s__Variovorax sp004217005--1:gtdb_class_counter=c__Gammaproteobacteria--7:gtdb_domain_counter=d__Bacteria--7:gtdb_family_counter=f__Halomonadaceae--1||f__Nitrincolaceae--5||f__Vibrionaceae--1:gtdb_genus_counter=g__Marinospirillum--1||g__Nitrincola--5||g__Vibrio--1:gtdb_order_counter=o__Enterobacterales--1||o__Pseudomonadales--6:gtdb_phylum_counter=p__Proteobacteria--7:gtdb_species_counter=s__Marinospirillum sp007116865--1||s__Nitrincola alkalisediminis--1||s__Nitrincola schmidtii--1||s__Nitrincola sp007125745--1||s__Nitrincola sp007693685--1||s__Nitrincola tibetensis--1||s__Vibrio cincinnatiensis--1:heptad_counter=MCP-24H--1||MCP-40H--7:lbd_counter=:lca_tree=c__Gammaproteobacteria:name=N457884:ref_name_counter=],((GB_GCA_003263805.1_protein.faa_JYJM01000138.1_110@PF00015_full_PFAM.336.542:0.225563[&&NHX:Type=GTDB:gtdb_class=c__Gammaproteobacteria:gtdb_domain=d__Bacteria:gtdb_family=f__Vibrionaceae:gtdb_genus=g__Vibrio:gtdb_order=o__Enterobacterales:gtdb_phylum=p__Proteobacteria:gtdb_species=s__Vibrio marisflavi:heptad=MCP-40H:species=d__Bacteria_p__Proteobacteria_c__Gammaproteobacteria_o__Enterobacterales_f__Vibrionaceae_g__Vibrio_s__Vibrio marisflavi],422538b5-7de6-4d9f-b943-a2e2893ffbfa_5@MCPsignal.25.61:0.450435[&&NHX:Sample=rhiztom2:Type=capture:capture_class=c__Gammaproteobacteria:capture_domain=d__Bacteria:capture_family=f__Burkholderiaceae:capture_genus=g__Massilia:capture_order=o__Burkholderiales:capture_phylum=p__Proteobacteria:capture_species=s__Massilia sp002428015:heptad=MCP-24H])0.913:0.227973[&&NHX:Sample_counter=rhiztom2--1:Type_counter=GTDB--1||capture--1:capture_class_counter=c__Gammaproteobacteria--1:capture_domain_counter=d__Bacteria--1:capture_family_counter=f__Burkholderiaceae--1:capture_genus_counter=g__Massilia--1:capture_order_counter=o__Burkholderiales--1:capture_phylum_counter=p__Proteobacteria--1:capture_species_counter=s__Massilia sp002428015--1:gtdb_class_counter=c__Gammaproteobacteria--1:gtdb_domain_counter=d__Bacteria--1:gtdb_family_counter=f__Vibrionaceae--1:gtdb_genus_counter=g__Vibrio--1:gtdb_order_counter=o__Enterobacterales--1:gtdb_phylum_counter=p__Proteobacteria--1:gtdb_species_counter=s__Vibrio marisflavi--1:heptad_counter=MCP-24H--1||MCP-40H--1:lbd_counter=:lca_tree=s__Vibrio marisflavi:name=N457887:ref_name_counter=],(GB_GCA_019100305.1_protein.faa_JAHRHW010000333.1_1@PF00015_full_PFAM.153.277:0.807803[&&NHX:Type=GTDB:gtdb_class=c__Gammaproteobacteria:gtdb_domain=d__Bacteria:gtdb_family=f__Sedimenticolaceae:gtdb_genus=g__Thiodiazotropha:gtdb_order=o__Chromatiales:gtdb_phylum=p__Proteobacteria:gtdb_species=s__Thiodiazotropha sp019100305:heptad=MCP-40H:species=d__Bacteria_p__Proteobacteria_c__Gammaproteobacteria_o__Chromatiales_f__Sedimenticolaceae_g__Thiodiazotropha_s__Thiodiazotropha sp019100305],(GB_GCA_002746535.1_protein.faa_NVWA01000003.1_119@PF00015_full_PFAM.362.556:1e-08[&&NHX:Type=GTDB:gtdb_class=c__UBA11346:gtdb_domain=d__Bacteria:gtdb_family=f__GCA-2746535:gtdb_genus=g__GCA-2746535:gtdb_order=o__GCA-2746535:gtdb_phylum=p__Planctomycetota:gtdb_species=s__GCA-2746535 sp002746535:heptad=MCP-40H:species=d__Bacteria_p__Planctomycetota_c__UBA11346_o__GCA-2746535_f__GCA-2746535_g__GCA-2746535_s__GCA-2746535 sp002746535],d9ca4f60-c734-4094-9b8c-325cedee8181_3@MCPsignal.288.313:0.306652[&&NHX:Sample=rhiztom1:Type=capture:capture_class=c__Halobacteria:capture_domain=d__Archaea:capture_family=f__Natrialbaceae:capture_genus=g__Haloterrigena:capture_order=o__Halobacteriales:capture_phylum=p__Halobacteriota:capture_species=s__Haloterrigena salina:heptad=MCP-44H])0.912:0.39944[&&NHX:Sample_counter=rhiztom1--1:Type_counter=GTDB--1||capture--1:capture_class_counter=c__Halobacteria--1:capture_domain_counter=d__Archaea--1:capture_family_counter=f__Natrialbaceae--1:capture_genus_counter=g__Haloterrigena--1:capture_order_counter=o__Halobacteriales--1:capture_phylum_counter=p__Halobacteriota--1:capture_species_counter=s__Haloterrigena salina--1:gtdb_class_counter=c__UBA11346--1:gtdb_domain_counter=d__Bacteria--1:gtdb_family_counter=f__GCA-2746535--1:gtdb_genus_counter=g__GCA-2746535--1:gtdb_order_counter=o__GCA-2746535--1:gtdb_phylum_counter=p__Planctomycetota--1:gtdb_species_counter=s__GCA-2746535 sp002746535--1:heptad_counter=MCP-40H--1||MCP-44H--1:lbd_counter=:lca_tree=s__GCA-2746535 sp002746535:name=N457891:ref_name_counter=])0.799:0.285631[&&NHX:Sample_counter=rhiztom1--1:Type_counter=GTDB--2||capture--1:capture_class_counter=c__Halobacteria--1:capture_domain_counter=d__Archaea--1:capture_family_counter=f__Natrialbaceae--1:capture_genus_counter=g__Haloterrigena--1:capture_order_counter=o__Halobacteriales--1:capture_phylum_counter=p__Halobacteriota--1:capture_species_counter=s__Haloterrigena salina--1:gtdb_class_counter=c__Gammaproteobacteria--1||c__UBA11346--1:gtdb_domain_counter=d__Bacteria--2:gtdb_family_counter=f__GCA-2746535--1||f__Sedimenticolaceae--1:gtdb_genus_counter=g__GCA-2746535--1||g__Thiodiazotropha--1:gtdb_order_counter=o__Chromatiales--1||o__GCA-2746535--1:gtdb_phylum_counter=p__Planctomycetota--1||p__Proteobacteria--1:gtdb_species_counter=s__GCA-2746535 sp002746535--1||s__Thiodiazotropha sp019100305--1:heptad_counter=MCP-40H--2||MCP-44H--1:lbd_counter=:lca_tree=d__Bacteria:name=N457892:ref_name_counter=])0.842:0.17334[&&NHX:Sample_counter=rhiztom1--1||rhiztom2--1:Type_counter=GTDB--3||capture--2:capture_class_counter=c__Gammaproteobacteria--1||c__Halobacteria--1:capture_domain_counter=d__Archaea--1||d__Bacteria--1:capture_family_counter=f__Burkholderiaceae--1||f__Natrialbaceae--1:capture_genus_counter=g__Haloterrigena--1||g__Massilia--1:capture_order_counter=o__Burkholderiales--1||o__Halobacteriales--1:capture_phylum_counter=p__Halobacteriota--1||p__Proteobacteria--1:capture_species_counter=s__Haloterrigena salina--1||s__Massilia sp002428015--1:gtdb_class_counter=c__Gammaproteobacteria--2||c__UBA11346--1:gtdb_domain_counter=d__Bacteria--3:gtdb_family_counter=f__GCA-2746535--1||f__Sedimenticolaceae--1||f__Vibrionaceae--1:gtdb_genus_counter=g__GCA-2746535--1||g__Thiodiazotropha--1||g__Vibrio--1:gtdb_order_counter=o__Chromatiales--1||o__Enterobacterales--1||o__GCA-2746535--1:gtdb_phylum_counter=p__Planctomycetota--1||p__Proteobacteria--2:gtdb_species_counter=s__GCA-2746535 sp002746535--1||s__Thiodiazotropha sp019100305--1||s__Vibrio marisflavi--1:heptad_counter=MCP-24H--1||MCP-40H--3||MCP-44H--1:lbd_counter=:lca_tree=d__Bacteria:name=N457893:ref_name_counter=])0.933:0.112704[&&NHX:Sample_counter=rhiztom1--2||rhiztom2--1:Type_counter=GTDB--10||capture--3:capture_class_counter=c__Gammaproteobacteria--2||c__Halobacteria--1:capture_domain_counter=d__Archaea--1||d__Bacteria--2:capture_family_counter=f__Burkholderiaceae--2||f__Natrialbaceae--1:capture_genus_counter=g__Haloterrigena--1||g__Massilia--1||g__Variovorax--1:capture_order_counter=o__Burkholderiales--2||o__Halobacteriales--1:capture_phylum_counter=p__Halobacteriota--1||p__Proteobacteria--2:capture_species_counter=s__Haloterrigena salina--1||s__Massilia sp002428015--1||s__Variovorax sp004217005--1:gtdb_class_counter=c__Gammaproteobacteria--9||c__UBA11346--1:gtdb_domain_counter=d__Bacteria--10:gtdb_family_counter=f__GCA-2746535--1||f__Halomonadaceae--1||f__Nitrincolaceae--5||f__Sedimenticolaceae--1||f__Vibrionaceae--2:gtdb_genus_counter=g__GCA-2746535--1||g__Marinospirillum--1||g__Nitrincola--5||g__Thiodiazotropha--1||g__Vibrio--2:gtdb_order_counter=o__Chromatiales--1||o__Enterobacterales--2||o__GCA-2746535--1||o__Pseudomonadales--6:gtdb_phylum_counter=p__Planctomycetota--1||p__Proteobacteria--9:gtdb_species_counter=s__GCA-2746535 sp002746535--1||s__Marinospirillum sp007116865--1||s__Nitrincola alkalisediminis--1||s__Nitrincola schmidtii--1||s__Nitrincola sp007125745--1||s__Nitrincola sp007693685--1||s__Nitrincola tibetensis--1||s__Thiodiazotropha sp019100305--1||s__Vibrio cincinnatiensis--1||s__Vibrio marisflavi--1:heptad_counter=MCP-24H--2||MCP-40H--10||MCP-44H--1:lbd_counter=:lca_tree=c__Gammaproteobacteria:name=N457894:ref_name_counter=])0.888:0.0533352[&&NHX:Sample_counter=rhizpot1--1||rhizpot3--1||rhiztom1--44||rhiztom2--19||rhiztom3--43:Type_counter=GTDB--36||capture--108:besthit_avg=96.0025:besthit_max=100.0:besthit_min=70.6:besthit_std=6.6531460651411045:besthit_sum=3840.1:bitscore_avg=258.025:bitscore_max=302.0:bitscore_min=189.0:bitscore_std=31.33727812047498:bitscore_sum=10321.0:capture_class_counter=c__Alphaproteobacteria--7||c__Bacilli--49||c__Chitinivibrionia--1||c__Clostridia--3||c__Desulfovibrionia--3||c__Gammaproteobacteria--40||c__Halobacteria--1||c__Hydrogenedentia--1||c__Leptospirae--1||c__Negativicutes--2:capture_domain_counter=d__Archaea--1||d__Bacteria--107:capture_family_counter=f__Burkholderiaceae--4||f__CAIZGN01--1||f__Cellvibrionaceae--32||f__Chitinispirillaceae--1||f__Desulfovibrionaceae--3||f__Enterobacteriaceae--1||f__Lachnospiraceae--1||f__Leptospiraceae--1||f__NBRC-103111--48||f__Natrialbaceae--1||f__Propionisporaceae--1||f__Pseudomonadaceae--2||f__Sporolactobacillaceae--1||f__Succinispiraceae--1||f__Thalassospiraceae--7||f__Thiomicrospiraceae--1||f__UBA929--1||f__Vallitaleaceae--1:capture_genus_counter=g__CAILVY01--1||g__Cellvibrio--32||g__GUT77--1||g__Haloterrigena--1||g__Janthinobacterium--1||g__Kineothrix--1||g__Leptospira_A--1||g__Massilia--1||g__Paenibacillus_F--48||g__Pantoea--1||g__Propionispora--1||g__Pseudodesulfovibrio--3||g__Pseudomonas_E--2||g__Ralstonia--1||g__Sporolactobacillus--1||g__Succinispira--1||g__Thalassospira--7||g__Thiomicrorhabdus--1||g__UBA929--1||g__Variovorax--1||g__W11650--1:capture_order_counter=o__Acidaminococcales--1||o__Bacillales_G--1||o__Burkholderiales--4||o__Chitinivibrionales--1||o__Desulfovibrionales--3||o__Enterobacterales--1||o__Halobacteriales--1||o__Hydrogenedentiales--1||o__Lachnospirales--2||o__Leptospirales--1||o__Oscillospirales--1||o__Paenibacillales--48||o__Propionisporales--1||o__Pseudomonadales--34||o__Rhodospirillales--7||o__Thiomicrospirales--1:capture_phylum_counter=p__Desulfobacterota_I--3||p__Fibrobacterota--1||p__Firmicutes--49||p__Firmicutes_A--3||p__Firmicutes_C--2||p__Halobacteriota--1||p__Hydrogenedentota--1||p__Proteobacteria--47||p__Spirochaetota--1:capture_species_counter=s__CAILVY01 sp903837785--1||s__Cellvibrio sp000263355--32||s__GUT77 sp009786415--1||s__Haloterrigena salina--1||s__Janthinobacterium sp014379395--1||s__Kineothrix sp910576535--1||s__Leptospira_A wolbachii--1||s__Massilia sp002428015--1||s__Paenibacillus_F sp001541095--48||s__Pantoea wallisii--1||s__Propionispora hippei--1||s__Pseudodesulfovibrio profundus--3||s__Pseudomonas_E fluorescens_AM--1||s__Pseudomonas_E kairouanensis--1||s__Ralstonia sp000620465--1||s__Sporolactobacillus inulinus--1||s__Succinispira mobilis--1||s__Thalassospira lohafexi--1||s__Thalassospira profundimaris_D--6||s__Thiomicrorhabdus xiamenensis--1||s__UBA929 sp002293625--1||s__Variovorax sp004217005--1||s__W11650 sp003858485--1:evalue_avg=2.162500143770208e-62:evalue_max=8.65e-61:evalue_min=6.62e-105:evalue_std=1.3676850856913332e-61:evalue_sum=8.650000575080832e-61:gapopen_avg=0.25:gapopen_max=3.0:gapopen_min=0.0:gapopen_std=0.6698641270570836:gapopen_sum=10.0:gtdb_class_counter=c__Gammaproteobacteria--35||c__UBA11346--1:gtdb_domain_counter=d__Bacteria--36:gtdb_family_counter=f__Cellvibrionaceae--8||f__GCA-2746535--1||f__Halomonadaceae--13||f__Methylothermaceae--1||f__Nitrincolaceae--5||f__Oleiphilaceae--1||f__Sedimenticolaceae--1||f__Vibrionaceae--6:gtdb_genus_counter=g__Cellvibrio--8||g__GCA-2746535--1||g__Hydrocarboniclastica--1||g__Marinospirillum--11||g__Methylohalobius--1||g__Nitrincola--5||g__Pseudospirillum--2||g__Thiodiazotropha--1||g__Vibrio--6:gtdb_order_counter=o__Chromatiales--1||o__Enterobacterales--6||o__GCA-2746535--1||o__Methylococcales--1||o__Pseudomonadales--27:gtdb_phylum_counter=p__Planctomycetota--1||p__Proteobacteria--35:gtdb_species_counter=s__Cellvibrio japonicus--1||s__Cellvibrio sp000263355--1||s__Cellvibrio sp000953825--1||s__Cellvibrio sp001183545--1||s__Cellvibrio sp002007605--1||s__Cellvibrio sp002162135--1||s__Cellvibrio sp002483365--1||s__Cellvibrio sp005801205--1||s__GCA-2746535 sp002746535--1||s__Hydrocarboniclastica marina--1||s__Marinospirillum alkaliphilum--1||s__Marinospirillum celere--1||s__Marinospirillum insulare--1||s__Marinospirillum minutulum--1||s__Marinospirillum perlucidum--1||s__Marinospirillum sp007116195--1||s__Marinospirillum sp007116865--1||s__Marinospirillum sp007119985--2||s__Marinospirillum sp012727935--1||s__Marinospirillum sp014859565--1||s__Methylohalobius crimeensis--1||s__Nitrincola alkalisediminis--1||s__Nitrincola schmidtii--1||s__Nitrincola sp007125745--1||s__Nitrincola sp007693685--1||s__Nitrincola tibetensis--1||s__Pseudospirillum japonicum--2||s__Thiodiazotropha sp019100305--1||s__Vibrio cincinnatiensis--1||s__Vibrio fujianensis--1||s__Vibrio injensis--1||s__Vibrio marisflavi--1||s__Vibrio metschnikovii--1||s__Vibrio sp007124475--1:heptad_counter=MCP-24H--4||MCP-40H--137||MCP-44H--1||MCP-52H--1||MCP-64H--1:lbd_counter=:lca_tree=c__Gammaproteobacteria:length_avg=154.275:length_max=172.0:length_min=131.0:length_std=14.273855425845838:length_sum=6171.0:mismatch_avg=5.825:mismatch_max=45.0:mismatch_min=0.0:mismatch_std=10.022762554843311:mismatch_sum=233.0:name=N457895:qcovhsp_avg=99.865:qcovhsp_max=100.0:qcovhsp_min=98.2:qcovhsp_std=0.4299970184750542:qcovhsp_sum=3994.6:qend_avg=154.275:qend_max=172.0:qend_min=133.0:qend_std=14.181945004214482:qend_sum=6171.0:qstart_avg=1.2:qstart_max=4.0:qstart_min=1.0:qstart_std=0.6484695987575828:qstart_sum=48.0:ref_name_counter=RS_GCF_000953825.1_protein.faa_NZ_BBUL01000089.1_82@PF00015_full_PFAM.458.699--7||RS_GCF_001183545.1_protein.faa_NZ_KQ236688.1_2660@PF00015_full_PFAM.476.740--1||RS_GCF_008806955.1_protein.faa_NZ_CP031727.1_945@PF00015_full_PFAM.500.762--32:scovhsp_avg=59.705:scovhsp_max=69.7:scovhsp_min=50.0:scovhsp_std=6.0723817825315045:scovhsp_sum=2388.2:send_avg=230.775:send_max=233.0:send_min=212.0:send_std=5.512166031513779:send_sum=9231.0:sstart_avg=77.725:sstart_max=103.0:sstart_min=62.0:sstart_std=15.136960200204136:sstart_sum=3109.0])0.483:0.044784[&&NHX:Sample_counter=rhizpot1--1||rhizpot3--3||rhiztom1--46||rhiztom2--19||rhiztom3--45:Type_counter=GTDB--53||capture--114:besthit_avg=96.1:besthit_max=100.0:besthit_min=70.6:besthit_std=6.599052962357553:besthit_sum=3940.1:bitscore_avg=252.72682926829268:bitscore_max=302.0:bitscore_min=40.8:bitscore_std=45.91698500767578:bitscore_sum=10361.8:capture_class_counter=c__Alphaproteobacteria--8||c__Bacilli--49||c__Chitinivibrionia--1||c__Clostridia--3||c__Desulfovibrionia--4||c__Gammaproteobacteria--44||c__Halobacteria--1||c__Hydrogenedentia--1||c__Leptospirae--1||c__Negativicutes--2:capture_domain_counter=d__Archaea--1||d__Bacteria--113:capture_family_counter=f__Burkholderiaceae--4||f__CAIZGN01--1||f__Cellvibrionaceae--32||f__Chitinispirillaceae--1||f__Desulfomicrobiaceae--1||f__Desulfovibrionaceae--3||f__Enterobacteriaceae--1||f__Lachnospiraceae--1||f__Leptospiraceae--1||f__NBRC-103111--48||f__Natrialbaceae--1||f__Propionisporaceae--1||f__Pseudomonadaceae--4||f__Rhodospirillaceae--1||f__S144-34--1||f__Sporolactobacillaceae--1||f__Steroidobacteraceae--1||f__Succinispiraceae--1||f__Thalassospiraceae--7||f__Thiomicrospiraceae--1||f__UBA929--1||f__Vallitaleaceae--1:capture_genus_counter=g__13-2-20CM-66-19--1||g__Alpha-05--1||g__CAILVY01--1||g__Cellvibrio--32||g__Desulfomicrobium--1||g__GUT77--1||g__Haloterrigena--1||g__Janthinobacterium--1||g__Kineothrix--1||g__Leptospira_A--1||g__Massilia--1||g__Paenibacillus_F--48||g__Pantoea--1||g__Propionispora--1||g__Pseudodesulfovibrio--3||g__Pseudomonas_E--3||g__Pseudomonas_F--1||g__Ralstonia--1||g__S144-34--1||g__Sporolactobacillus--1||g__Succinispira--1||g__Thalassospira--7||g__Thiomicrorhabdus--1||g__UBA929--1||g__Variovorax--1||g__W11650--1:capture_order_counter=o__Acidaminococcales--1||o__Bacillales_G--1||o__Burkholderiales--4||o__Chitinivibrionales--1||o__Desulfovibrionales--4||o__Enterobacterales--1||o__Halobacteriales--1||o__Hydrogenedentiales--1||o__Lachnospirales--2||o__Leptospirales--1||o__Oscillospirales--1||o__Paenibacillales--48||o__Propionisporales--1||o__Pseudomonadales--36||o__Rhodospirillales--8||o__S144-34--1||o__Steroidobacterales--1||o__Thiomicrospirales--1:capture_phylum_counter=p__Desulfobacterota_I--4||p__Fibrobacterota--1||p__Firmicutes--49||p__Firmicutes_A--3||p__Firmicutes_C--2||p__Halobacteriota--1||p__Hydrogenedentota--1||p__Proteobacteria--52||p__Spirochaetota--1:capture_species_counter=s__13-2-20CM-66-19 sp019247195--1||s__Alpha-05 sp900079695--1||s__CAILVY01 sp903837785--1||s__Cellvibrio sp000263355--32||s__Desulfomicrobium apsheronum--1||s__GUT77 sp009786415--1||s__Haloterrigena salina--1||s__Janthinobacterium sp014379395--1||s__Kineothrix sp910576535--1||s__Leptospira_A wolbachii--1||s__Massilia sp002428015--1||s__Paenibacillus_F sp001541095--48||s__Pantoea wallisii--1||s__Propionispora hippei--1||s__Pseudodesulfovibrio profundus--3||s__Pseudomonas_E coleopterorum--1||s__Pseudomonas_E fluorescens_AM--1||s__Pseudomonas_E kairouanensis--1||s__Pseudomonas_F sp001708505--1||s__Ralstonia sp000620465--1||s__S144-34 sp015494165--1||s__Sporolactobacillus inulinus--1||s__Succinispira mobilis--1||s__Thalassospira lohafexi--1||s__Thalassospira profundimaris_D--6||s__Thiomicrorhabdus xiamenensis--1||s__UBA929 sp002293625--1||s__Variovorax sp004217005--1||s__W11650 sp003858485--1:evalue_avg=1.2682926829268292e-08:evalue_max=5.2e-07:evalue_min=6.62e-105:evalue_std=8.121035618207515e-08:evalue_sum=5.2e-07:gapopen_avg=0.24390243902439024:gapopen_max=3.0:gapopen_min=0.0:gapopen_std=0.6625891564490792:gapopen_sum=10.0:gtdb_class_counter=c__Gammaproteobacteria--52||c__UBA11346--1:gtdb_domain_counter=d__Bacteria--53:gtdb_family_counter=f__Alteromonadaceae--1||f__Cellvibrionaceae--8||f__GCA-2746535--1||f__Halomonadaceae--13||f__Methylothermaceae--1||f__Natronospirillaceae--10||f__Nitrincolaceae--5||f__Oleiphilaceae--1||f__Psychromonadaceae--3||f__Sedimenticolaceae--1||f__UBA6940--1||f__Vibrionaceae--8:gtdb_genus_counter=g__Alteromonas_F--1||g__Cellvibrio--8||g__DT-108--1||g__GCA-2746535--1||g__Hydrocarboniclastica--1||g__Marinospirillum--11||g__Methylohalobius--1||g__Nitrincola--5||g__Pseudospirillum--2||g__Psychromonas--3||g__Reinekea--6||g__Saccharospirillum--3||g__Thiodiazotropha--1||g__UBA6940--1||g__Vibrio--8:gtdb_order_counter=o__Chromatiales--1||o__Enterobacterales--12||o__GCA-2746535--1||o__Methylococcales--1||o__Pseudomonadales--38:gtdb_phylum_counter=p__Planctomycetota--1||p__Proteobacteria--52:gtdb_species_counter=s__Alteromonas_F sp017368475--1||s__Cellvibrio japonicus--1||s__Cellvibrio sp000263355--1||s__Cellvibrio sp000953825--1||s__Cellvibrio sp001183545--1||s__Cellvibrio sp002007605--1||s__Cellvibrio sp002162135--1||s__Cellvibrio sp002483365--1||s__Cellvibrio sp005801205--1||s__DT-108 sp013214075--1||s__GCA-2746535 sp002746535--1||s__Hydrocarboniclastica marina--1||s__Marinospirillum alkaliphilum--1||s__Marinospirillum celere--1||s__Marinospirillum insulare--1||s__Marinospirillum minutulum--1||s__Marinospirillum perlucidum--1||s__Marinospirillum sp007116195--1||s__Marinospirillum sp007116865--1||s__Marinospirillum sp007119985--2||s__Marinospirillum sp012727935--1||s__Marinospirillum sp014859565--1||s__Methylohalobius crimeensis--1||s__Nitrincola alkalisediminis--1||s__Nitrincola schmidtii--1||s__Nitrincola sp007125745--1||s__Nitrincola sp007693685--1||s__Nitrincola tibetensis--1||s__Pseudospirillum japonicum--2||s__Psychromonas sp003318165--1||s__Psychromonas sp004378355--1||s__Psychromonas sp009828855--1||s__Reinekea blandensis--2||s__Reinekea forsetii_A--1||s__Reinekea sp015687175--2||s__Reinekea thalattae--1||s__Saccharospirillum mangrovi--1||s__Saccharospirillum salsuginis--1||s__Saccharospirillum sp003054965--1||s__Thiodiazotropha sp019100305--1||s__UBA6940 sp002450655--1||s__Vibrio cincinnatiensis--1||s__Vibrio fujianensis--1||s__Vibrio galatheae--1||s__Vibrio injensis--1||s__Vibrio marisflavi--1||s__Vibrio metschnikovii--1||s__Vibrio nitrifigilis--1||s__Vibrio sp007124475--1:heptad_counter=MCP-24H--7||MCP-38H--1||MCP-40H--156||MCP-44H--1||MCP-52H--1||MCP-64H--1:lbd_counter=:lca_tree=c__Gammaproteobacteria:length_avg=151.0487804878049:length_max=172.0:length_min=22.0:length_std=25.007949955476352:length_sum=6193.0:mismatch_avg=5.682926829268292:mismatch_max=45.0:mismatch_min=0.0:mismatch_std=9.938407881522684:mismatch_sum=233.0:name=N457896:qcovhsp_avg=99.76341463414634:qcovhsp_max=100.0:qcovhsp_min=95.7:qcovhsp_std=0.7767741298347206:qcovhsp_sum=4090.3:qend_avg=151.0487804878049:qend_max=172.0:qend_min=22.0:qend_std=24.956914091602147:qend_sum=6193.0:qstart_avg=1.1951219512195121:qstart_max=4.0:qstart_min=1.0:qstart_std=0.64107379431396:qstart_sum=49.0:ref_name_counter=GB_GCA_016765535.1_protein.faa_JAESPQ010000021.1_23@PF00015_full_PFAM.1.33--1||RS_GCF_000953825.1_protein.faa_NZ_BBUL01000089.1_82@PF00015_full_PFAM.458.699--7||RS_GCF_001183545.1_protein.faa_NZ_KQ236688.1_2660@PF00015_full_PFAM.476.740--1||RS_GCF_008806955.1_protein.faa_NZ_CP031727.1_945@PF00015_full_PFAM.500.762--32:scovhsp_avg=59.926829268292686:scovhsp_max=69.7:scovhsp_min=50.0:scovhsp_std=6.161940619246662:scovhsp_sum=2457.0:send_avg=225.9268292682927:send_max=233.0:send_min=32.0:send_std=31.516971811947954:send_sum=9263.0:sstart_avg=76.09756097560975:sstart_max=103.0:sstart_min=11.0:sstart_std=18.2205994386145:sstart_sum=3120.0],((((((RS_GCF_018860915.1_protein.faa_NZ_JAHKQD010000032.1_2@PF00015_full_PFAM.347.506:0.11647[&&NHX:Type=GTDB:gtdb_class=c__Gammaproteobacteria:gtdb_domain=d__Bacteria:gtdb_family=f__Alteromonadaceae:gtdb_genus=g__Colwellia:gtdb_order=o__Enterobacterales:gtdb_phylum=p__Proteobacteria:gtdb_species=s__Colwellia sp018860915:heptad=MCP-40H:species=d__Bacteria_p__Proteobacteria_c__Gammaproteobacteria_o__Enterobacterales_f__Alteromonadaceae_g__Colwellia_s__Colwellia sp018860915],(RS_GCF_002000085.1_protein.faa_NZ_MUZU01000003.1_315@PF00015_full_PFAM.344.507:0.0399831[&&NHX:Type=GTDB:gtdb_class=c__Gammaproteobacteria:gtdb_domain=d__Bacteria:gtdb_family=f__Alteromonadaceae:gtdb_genus=g__Pseudocolwellia:gtdb_order=o__Enterobacterales:gtdb_phylum=p__Proteobacteria:gtdb_species=s__Pseudocolwellia agarivorans:heptad=MCP-40H:species=d__Bacteria_p__Proteobacteria_c__Gammaproteobacteria_o__Enterobacterales_f__Alteromonadaceae_g__Pseudocolwellia_s__Pseudocolwellia agarivorans],RS_GCF_000690055.1_protein.faa_NZ_JJNZ01000041.1_8@PF00015_full_PFAM.277.507:0.218074[&&NHX:Type=GTDB:gtdb_class=c__Gammaproteobacteria:gtdb_domain=d__Bacteria:gtdb_family=f__Alteromonadaceae:gtdb_genus=g__Pseudoalteromonas:gtdb_order=o__Enterobacterales:gtdb_phylum=p__Proteobacteria:gtdb_species=s__Pseudoalteromonas fuliginea:heptad=MCP-40H:species=d__Bacteria_p__Proteobacteria_c__Gammaproteobacteria_o__Enterobacterales_f__Alteromonadaceae_g__Pseudoalteromonas_s__Pseudoalteromonas fuliginea])0.156:0.0161828[&&NHX:Sample_counter=:Type_counter=GTDB--2:capture_class_counter=:capture_domain_counter=:capture_family_counter=:capture_genus_counter=:capture_order_counter=:capture_phylum_counter=:capture_species_counter=:evoltype=D:gtdb_class_counter=c__Gammaproteobacteria--2:gtdb_domain_counter=d__Bacteria--2:gtdb_family_counter=f__Alteromonadaceae--2:gtdb_genus_counter=g__Pseudoalteromonas--1||g__Pseudocolwellia--1:gtdb_order_counter=o__Enterobacterales--2:gtdb_phylum_counter=p__Proteobacteria--2:gtdb_species_counter=s__Pseudoalteromonas fuliginea--1||s__Pseudocolwellia agarivorans--1:heptad_counter=MCP-40H--2:lbd_counter=:lca=d__Bacteria:lca_tree=f__Alteromonadaceae:name=N457900:ref_name_counter=])0.92:0.319216[&&NHX:Sample_counter=:Type_counter=GTDB--3:capture_class_counter=:capture_domain_counter=:capture_family_counter=:capture_genus_counter=:capture_order_counter=:capture_phylum_counter=:capture_species_counter=:evoltype=D:gtdb_class_counter=c__Gammaproteobacteria--3:gtdb_domain_counter=d__Bacteria--3:gtdb_family_counter=f__Alteromonadaceae--3:gtdb_genus_counter=g__Colwellia--1||g__Pseudoalteromonas--1||g__Pseudocolwellia--1:gtdb_order_counter=o__Enterobacterales--3:gtdb_phylum_counter=p__Proteobacteria--3:gtdb_species_counter=s__Colwellia sp018860915--1||s__Pseudoalteromonas fuliginea--1||s__Pseudocolwellia agarivorans--1:heptad_counter=MCP-40H--3:lbd_counter=:lca=d__Bacteria:lca_tree=f__Alteromonadaceae:name=N457901:ref_name_counter=],(9b2aa92e-23b3-44f6-b614-6a6a548e10b9_1@MCPsignal.55.93:0.135701[&&NHX:Sample=rhiztom3:Type=capture:capture_class=c__Gammaproteobacteria:capture_domain=d__Bacteria:capture_family=f__Pseudomonadaceae:capture_genus=g__Pseudomonas_E:capture_order=o__Pseudomonadales:capture_phylum=p__Proteobacteria:capture_species=s__Pseudomonas_E sp014268885:heptad=MCP-24H],264c9b2c-088d-41db-9cad-ea8bc59f7c8e_3@MCPsignal.190.227:5e-09[&&NHX:Sample=rhiztom3:Type=capture:capture_class=c__Gammaproteobacteria:capture_domain=d__Bacteria:capture_family=f__Pseudomonadaceae:capture_genus=g__Pseudomonas:capture_order=o__Pseudomonadales:capture_phylum=p__Proteobacteria:capture_species=s__Pseudomonas nitroreducens_B:heptad=MCP-40H])0.897:0.221747[&&NHX:Sample_counter=rhiztom3--2:Type_counter=capture--2:capture_class_counter=c__Gammaproteobacteria--2:capture_domain_counter=d__Bacteria--2:capture_family_counter=f__Pseudomonadaceae--2:capture_genus_counter=g__Pseudomonas--1||g__Pseudomonas_E--1:capture_order_counter=o__Pseudomonadales--2:capture_phylum_counter=p__Proteobacteria--2:capture_species_counter=s__Pseudomonas nitroreducens_B--1||s__Pseudomonas_E sp014268885--1:gtdb_class_counter=:gtdb_domain_counter=:gtdb_family_counter=:gtdb_genus_counter=:gtdb_order_counter=:gtdb_phylum_counter=:gtdb_species_counter=:heptad_counter=MCP-24H--1||MCP-40H--1:lbd_counter=:name=N457904:ref_name_counter=])0.711:0.112464[&&NHX:Sample_counter=rhiztom3--2:Type_counter=GTDB--3||capture--2:capture_class_counter=c__Gammaproteobacteria--2:capture_domain_counter=d__Bacteria--2:capture_family_counter=f__Pseudomonadaceae--2:capture_genus_counter=g__Pseudomonas--1||g__Pseudomonas_E--1:capture_order_counter=o__Pseudomonadales--2:capture_phylum_counter=p__Proteobacteria--2:capture_species_counter=s__Pseudomonas nitroreducens_B--1||s__Pseudomonas_E sp014268885--1:gtdb_class_counter=c__Gammaproteobacteria--3:gtdb_domain_counter=d__Bacteria--3:gtdb_family_counter=f__Alteromonadaceae--3:gtdb_genus_counter=g__Colwellia--1||g__Pseudoalteromonas--1||g__Pseudocolwellia--1:gtdb_order_counter=o__Enterobacterales--3:gtdb_phylum_counter=p__Proteobacteria--3:gtdb_species_counter=s__Colwellia sp018860915--1||s__Pseudoalteromonas fuliginea--1||s__Pseudocolwellia agarivorans--1:heptad_counter=MCP-24H--1||MCP-40H--4:lbd_counter=:lca_tree=f__Alteromonadaceae:name=N457905:ref_name_counter=],GB_GCA_013178375.1_protein.faa_JABLXQ010000017.1_51@PF00015_full_PFAM.456.647:0.383742[&&NHX:Type=GTDB:gtdb_class=c__Gammaproteobacteria:gtdb_domain=d__Bacteria:gtdb_family=f__Ketobacteraceae:gtdb_genus=g__Ch67:gtdb_order=o__Pseudomonadales:gtdb_phylum=p__Proteobacteria:gtdb_species=s__Ch67 sp013178375:heptad=MCP-40H:species=d__Bacteria_p__Proteobacteria_c__Gammaproteobacteria_o__Pseudomonadales_f__Ketobacteraceae_g__Ch67_s__Ch67 sp013178375])0.95:0.185507[&&NHX:Sample_counter=rhiztom3--2:Type_counter=GTDB--4||capture--2:capture_class_counter=c__Gammaproteobacteria--2:capture_domain_counter=d__Bacteria--2:capture_family_counter=f__Pseudomonadaceae--2:capture_genus_counter=g__Pseudomonas--1||g__Pseudomonas_E--1:capture_order_counter=o__Pseudomonadales--2:capture_phylum_counter=p__Proteobacteria--2:capture_species_counter=s__Pseudomonas nitroreducens_B--1||s__Pseudomonas_E sp014268885--1:gtdb_class_counter=c__Gammaproteobacteria--4:gtdb_domain_counter=d__Bacteria--4:gtdb_family_counter=f__Alteromonadaceae--3||f__Ketobacteraceae--1:gtdb_genus_counter=g__Ch67--1||g__Colwellia--1||g__Pseudoalteromonas--1||g__Pseudocolwellia--1:gtdb_order_counter=o__Enterobacterales--3||o__Pseudomonadales--1:gtdb_phylum_counter=p__Proteobacteria--4:gtdb_species_counter=s__Ch67 sp013178375--1||s__Colwellia sp018860915--1||s__Pseudoalteromonas fuliginea--1||s__Pseudocolwellia agarivorans--1:heptad_counter=MCP-24H--1||MCP-40H--5:lbd_counter=:lca_tree=c__Gammaproteobacteria:name=N457907:ref_name_counter=],(((111a415a-ab82-597f-9564-3ca2b343aad6_3@MCPsignal.22.58:5e-09[&&NHX:Sample=rhiztom1:Type=capture:capture_class=c__Gammaproteobacteria:capture_domain=d__Bacteria:capture_family=f__Aeromonadaceae:capture_genus=g__Aeromonas:capture_order=o__Enterobacterales:capture_phylum=p__Proteobacteria:capture_species=s__Aeromonas media:heptad=MCP-40H],((((((RS_GCF_003194385.1_protein.faa_NZ_LAPT01000098.1_58@PF00015_full_PFAM.450.637:0.0114016[&&NHX:Type=GTDB:gtdb_class=c__Gammaproteobacteria:gtdb_domain=d__Bacteria:gtdb_family=f__Nitrincolaceae:gtdb_genus=g__Pokkaliibacter:gtdb_order=o__Pseudomonadales:gtdb_phylum=p__Proteobacteria:gtdb_species=s__Pokkaliibacter plantistimulans:heptad=MCP-40H:species=d__Bacteria_p__Proteobacteria_c__Gammaproteobacteria_o__Pseudomonadales_f__Nitrincolaceae_g__Pokkaliibacter_s__Pokkaliibacter plantistimulans],RS_GCF_900156095.1_protein.faa_NZ_FTMJ01000001.1_251@PF00015_full_PFAM.452.641:0.108189[&&NHX:Type=GTDB:gtdb_class=c__Gammaproteobacteria:gtdb_domain=d__Bacteria:gtdb_family=f__Aeromonadaceae:gtdb_genus=g__Aeromonas:gtdb_order=o__Enterobacterales:gtdb_phylum=p__Proteobacteria:gtdb_species=s__Aeromonas sp900156095:heptad=MCP-40H:species=d__Bacteria_p__Proteobacteria_c__Gammaproteobacteria_o__Enterobacterales_f__Aeromonadaceae_g__Aeromonas_s__Aeromonas sp900156095])0.785:0.0339876[&&NHX:Sample_counter=:Type_counter=GTDB--2:capture_class_counter=:capture_domain_counter=:capture_family_counter=:capture_genus_counter=:capture_order_counter=:capture_phylum_counter=:capture_species_counter=:evoltype=D:gtdb_class_counter=c__Gammaproteobacteria--2:gtdb_domain_counter=d__Bacteria--2:gtdb_family_counter=f__Aeromonadaceae--1||f__Nitrincolaceae--1:gtdb_genus_counter=g__Aeromonas--1||g__Pokkaliibacter--1:gtdb_order_counter=o__Enterobacterales--1||o__Pseudomonadales--1:gtdb_phylum_counter=p__Proteobacteria--2:gtdb_species_counter=s__Aeromonas sp900156095--1||s__Pokkaliibacter plantistimulans--1:heptad_counter=MCP-40H--2:lbd_counter=:lca=d__Bacteria:lca_tree=c__Gammaproteobacteria:name=N457911:ref_name_counter=],((((5b90514a-4553-4917-9681-0f02dc0f0bb8_5@MCPsignal.544.646:5e-09[&&NHX:Sample=rhiztom1:Type=capture:besthit=98.0:bitscore=181.0:capture_class=c__Actinomycetia:capture_domain=d__Bacteria:capture_family=f__Micromonosporaceae:capture_genus=g__Actinoplanes:capture_order=o__Mycobacteriales:capture_phylum=p__Actinobacteriota:capture_species=s__Actinoplanes humidus:evalue=1.48e-59:gapopen=0.0:heptad=MCP-40H:length=102.0:mismatch=2.0:qcovhsp=100.0:qend=102.0:qstart=1.0:ref_name=GB_GCA_002840155.1_protein.faa_PGZH01000001.1_276@PF00015_full_PFAM.459.638:scovhsp=57.0:send=103.0:sstart=2.0],(((f9f000bb-d5a5-5258-bfea-306b91631b3b_1@MCPsignal.159.274:5e-09[&&NHX:Sample=rhiztom2:Type=capture:capture_class=c__Actinomycetia:capture_domain=d__Bacteria:capture_family=f__Micromonosporaceae:capture_genus=g__Actinoplanes:capture_order=o__Mycobacteriales:capture_phylum=p__Actinobacteriota:capture_species=s__Actinoplanes humidus:heptad=MCP-40H],(d818234b-e8f1-4968-af4e-5a447e30c31a_5@MCPsignal.249.322:5e-09[&&NHX:Sample=rhiztom2:Type=capture:capture_class=c__Gammaproteobacteria:capture_domain=d__Bacteria:capture_family=f__Pseudomonadaceae:capture_genus=g__Pseudomonas_E:capture_order=o__Pseudomonadales:capture_phylum=p__Proteobacteria:capture_species=s__Pseudomonas_E viridiflava:heptad=MCP-40H],((((895d677b-0522-45b9-9477-f57f6cadbf27_4@MCPsignal.156.214:0.0318389[&&NHX:Sample=rhiztom1:Type=capture:capture_class=c__Gammaproteobacteria:capture_domain=d__Bacteria:capture_family=f__Pseudomonadaceae:capture_genus=g__Pseudomonas_E:capture_order=o__Pseudomonadales:capture_phylum=p__Proteobacteria:capture_species=s__Pseudomonas_E khazarica:heptad=MCP-40H],3a5eadf5-0c0b-4d11-8cbb-f80ceac514e8_4@MCPsignal.442.602:5e-09[&&NHX:Sample=rhiztom3:Type=capture:besthit=75.8:bitscore=201.0:capture_class=c__Gammaproteobacteria:capture_domain=d__Bacteria:capture_family=f__Pseudomonadaceae:capture_genus=g__Pseudomonas_E:capture_order=o__Pseudomonadales:capture_phylum=p__Proteobacteria:capture_species=s__Pseudomonas_E khazarica:evalue=1.63e-66:gapopen=1.0:heptad=MCP-40H:lbd=dCache_1:length=161.0:mismatch=38.0:qcovhsp=100.0:qend=160.0:qstart=1.0:ref_name=RS_GCF_004521985.1_protein.faa_NZ_SBHZ01000008.1_219@PF00015_full_PFAM.459.634:scovhsp=92.0:send=163.0:sstart=3.0])0:6e-09[&&NHX:Sample_counter=rhiztom1--1||rhiztom3--1:Type_counter=capture--2:besthit_avg=75.8:besthit_max=75.8:besthit_min=75.8:besthit_std=0:besthit_sum=75.8:bitscore_avg=201.0:bitscore_max=201.0:bitscore_min=201.0:bitscore_std=0:bitscore_sum=201.0:capture_class_counter=c__Gammaproteobacteria--2:capture_domain_counter=d__Bacteria--2:capture_family_counter=f__Pseudomonadaceae--2:capture_genus_counter=g__Pseudomonas_E--2:capture_order_counter=o__Pseudomonadales--2:capture_phylum_counter=p__Proteobacteria--2:capture_species_counter=s__Pseudomonas_E khazarica--2:evalue_avg=1.63e-66:evalue_max=1.63e-66:evalue_min=1.63e-66:evalue_std=0:evalue_sum=1.63e-66:gapopen_avg=1.0:gapopen_max=1.0:gapopen_min=1.0:gapopen_std=0:gapopen_sum=1.0:gtdb_class_counter=:gtdb_domain_counter=:gtdb_family_counter=:gtdb_genus_counter=:gtdb_order_counter=:gtdb_phylum_counter=:gtdb_species_counter=:heptad_counter=MCP-40H--2:lbd_counter=dCache_1--1:length_avg=161.0:length_max=161.0:length_min=161.0:length_std=0:length_sum=161.0:mismatch_avg=38.0:mismatch_max=38.0:mismatch_min=38.0:mismatch_std=0:mismatch_sum=38.0:name=N457917:qcovhsp_avg=100.0:qcovhsp_max=100.0:qcovhsp_min=100.0:qcovhsp_std=0:qcovhsp_sum=100.0:qend_avg=160.0:qend_max=160.0:qend_min=160.0:qend_std=0:qend_sum=160.0:qstart_avg=1.0:qstart_max=1.0:qstart_min=1.0:qstart_std=0:qstart_sum=1.0:ref_name_counter=RS_GCF_004521985.1_protein.faa_NZ_SBHZ01000008.1_219@PF00015_full_PFAM.459.634--1:scovhsp_avg=92.0:scovhsp_max=92.0:scovhsp_min=92.0:scovhsp_std=0:scovhsp_sum=92.0:send_avg=163.0:send_max=163.0:send_min=163.0:send_std=0:send_sum=163.0:sstart_avg=3.0:sstart_max=3.0:sstart_min=3.0:sstart_std=0:sstart_sum=3.0],(41eb3412-f410-48c2-a10c-a652adc72315_2@MCPsignal.441.514:0.0141244[&&NHX:Sample=rhiztom3:Type=capture:capture_class=c__Gammaproteobacteria:capture_domain=d__Bacteria:capture_family=f__Pseudomonadaceae:capture_genus=g__Pseudomonas_E:capture_order=o__Pseudomonadales:capture_phylum=p__Proteobacteria:capture_species=s__Pseudomonas_E khazarica:heptad=MCP-40H:lbd=dCache_1],ec63d2c3-ed8d-432f-a05c-77faad388301_2@MCPsignal.192.269:6e-09[&&NHX:Sample=rhiztom3:Type=capture:capture_class=c__Gammaproteobacteria:capture_domain=d__Bacteria:capture_family=f__Pseudomonadaceae:capture_genus=g__Pseudomonas_E:capture_order=o__Pseudomonadales:capture_phylum=p__Proteobacteria:capture_species=s__Pseudomonas_E khazarica:heptad=MCP-40H])0:5e-09[&&NHX:Sample_counter=rhiztom3--2:Type_counter=capture--2:capture_class_counter=c__Gammaproteobacteria--2:capture_domain_counter=d__Bacteria--2:capture_family_counter=f__Pseudomonadaceae--2:capture_genus_counter=g__Pseudomonas_E--2:capture_order_counter=o__Pseudomonadales--2:capture_phylum_counter=p__Proteobacteria--2:capture_species_counter=s__Pseudomonas_E khazarica--2:gtdb_class_counter=:gtdb_domain_counter=:gtdb_family_counter=:gtdb_genus_counter=:gtdb_order_counter=:gtdb_phylum_counter=:gtdb_species_counter=:heptad_counter=MCP-40H--2:lbd_counter=dCache_1--1:name=N457920:ref_name_counter=])0.938:0.157726[&&NHX:Sample_counter=rhiztom1--1||rhiztom3--3:Type_counter=capture--4:besthit_avg=75.8:besthit_max=75.8:besthit_min=75.8:besthit_std=0:besthit_sum=75.8:bitscore_avg=201.0:bitscore_max=201.0:bitscore_min=201.0:bitscore_std=0:bitscore_sum=201.0:capture_class_counter=c__Gammaproteobacteria--4:capture_domain_counter=d__Bacteria--4:capture_family_counter=f__Pseudomonadaceae--4:capture_genus_counter=g__Pseudomonas_E--4:capture_order_counter=o__Pseudomonadales--4:capture_phylum_counter=p__Proteobacteria--4:capture_species_counter=s__Pseudomonas_E khazarica--4:evalue_avg=1.63e-66:evalue_max=1.63e-66:evalue_min=1.63e-66:evalue_std=0:evalue_sum=1.63e-66:gapopen_avg=1.0:gapopen_max=1.0:gapopen_min=1.0:gapopen_std=0:gapopen_sum=1.0:gtdb_class_counter=:gtdb_domain_counter=:gtdb_family_counter=:gtdb_genus_counter=:gtdb_order_counter=:gtdb_phylum_counter=:gtdb_species_counter=:heptad_counter=MCP-40H--4:lbd_counter=dCache_1--2:length_avg=161.0:length_max=161.0:length_min=161.0:length_std=0:length_sum=161.0:mismatch_avg=38.0:mismatch_max=38.0:mismatch_min=38.0:mismatch_std=0:mismatch_sum=38.0:name=N457921:qcovhsp_avg=100.0:qcovhsp_max=100.0:qcovhsp_min=100.0:qcovhsp_std=0:qcovhsp_sum=100.0:qend_avg=160.0:qend_max=160.0:qend_min=160.0:qend_std=0:qend_sum=160.0:qstart_avg=1.0:qstart_max=1.0:qstart_min=1.0:qstart_std=0:qstart_sum=1.0:ref_name_counter=RS_GCF_004521985.1_protein.faa_NZ_SBHZ01000008.1_219@PF00015_full_PFAM.459.634--1:scovhsp_avg=92.0:scovhsp_max=92.0:scovhsp_min=92.0:scovhsp_std=0:scovhsp_sum=92.0:send_avg=163.0:send_max=163.0:send_min=163.0:send_std=0:send_sum=163.0:sstart_avg=3.0:sstart_max=3.0:sstart_min=3.0:sstart_std=0:sstart_sum=3.0],c93be381-8c2d-4b76-9826-e40e04cb5d5b_6@MCPsignal.169.331:0.119034[&&NHX:Sample=rhiztom1:Type=capture:besthit=66.7:bitscore=178.0:capture_class=c__Gammaproteobacteria:capture_domain=d__Bacteria:capture_family=f__Pseudomonadaceae:capture_genus=g__Pseudomonas_E:capture_order=o__Pseudomonadales:capture_phylum=p__Proteobacteria:capture_species=s__Pseudomonas_E composti_A:evalue=2.54e-57:gapopen=3.0:heptad=MCP-40H:length=174.0:mismatch=32.0:qcovhsp=100.0:qend=162.0:qstart=1.0:ref_name=RS_GCF_001567565.1_protein.faa_NZ_LSSW01000021.1_163@PF00015_full_PFAM.459.637:scovhsp=89.9:send=160.0:sstart=1.0])1:0.233665[&&NHX:Sample_counter=rhiztom1--2||rhiztom3--3:Type_counter=capture--5:besthit_avg=71.25:besthit_max=75.8:besthit_min=66.7:besthit_std=6.434671708797579:besthit_sum=142.5:bitscore_avg=189.5:bitscore_max=201.0:bitscore_min=178.0:bitscore_std=16.263455967290593:bitscore_sum=379.0:capture_class_counter=c__Gammaproteobacteria--5:capture_domain_counter=d__Bacteria--5:capture_family_counter=f__Pseudomonadaceae--5:capture_genus_counter=g__Pseudomonas_E--5:capture_order_counter=o__Pseudomonadales--5:capture_phylum_counter=p__Proteobacteria--5:capture_species_counter=s__Pseudomonas_E composti_A--1||s__Pseudomonas_E khazarica--4:evalue_avg=1.2700000008149999e-57:evalue_max=2.54e-57:evalue_min=1.63e-66:evalue_std=1.7960512230612467e-57:evalue_sum=2.5400000016299998e-57:gapopen_avg=2.0:gapopen_max=3.0:gapopen_min=1.0:gapopen_std=1.4142135623730951:gapopen_sum=4.0:gtdb_class_counter=:gtdb_domain_counter=:gtdb_family_counter=:gtdb_genus_counter=:gtdb_order_counter=:gtdb_phylum_counter=:gtdb_species_counter=:heptad_counter=MCP-40H--5:lbd_counter=dCache_1--2:length_avg=167.5:length_max=174.0:length_min=161.0:length_std=9.192388155425117:length_sum=335.0:mismatch_avg=35.0:mismatch_max=38.0:mismatch_min=32.0:mismatch_std=4.242640687119285:mismatch_sum=70.0:name=N457923:qcovhsp_avg=100.0:qcovhsp_max=100.0:qcovhsp_min=100.0:qcovhsp_std=0.0:qcovhsp_sum=200.0:qend_avg=161.0:qend_max=162.0:qend_min=160.0:qend_std=1.4142135623730951:qend_sum=322.0:qstart_avg=1.0:qstart_max=1.0:qstart_min=1.0:qstart_std=0.0:qstart_sum=2.0:ref_name_counter=RS_GCF_001567565.1_protein.faa_NZ_LSSW01000021.1_163@PF00015_full_PFAM.459.637--1||RS_GCF_004521985.1_protein.faa_NZ_SBHZ01000008.1_219@PF00015_full_PFAM.459.634--1:scovhsp_avg=90.95:scovhsp_max=92.0:scovhsp_min=89.9:scovhsp_std=1.4849242404917458:scovhsp_sum=181.9:send_avg=161.5:send_max=163.0:send_min=160.0:send_std=2.1213203435596424:send_sum=323.0:sstart_avg=2.0:sstart_max=3.0:sstart_min=1.0:sstart_std=1.4142135623730951:sstart_sum=4.0],98a598c1-5e46-57ed-b7f3-370215c8269c_5@MCPsignal.161.274:0.0352038[&&NHX:Sample=rhiztom3:Type=capture:capture_class=c__Gammaproteobacteria:capture_domain=d__Bacteria:capture_family=f__Xanthomonadaceae:capture_genus=g__Xanthomonas:capture_order=o__Xanthomonadales:capture_phylum=p__Proteobacteria:capture_species=s__Xanthomonas oryzae:heptad=MCP-40H])0.123:0.0188459[&&NHX:Sample_counter=rhiztom1--2||rhiztom3--4:Type_counter=capture--6:besthit_avg=71.25:besthit_max=75.8:besthit_min=66.7:besthit_std=6.434671708797579:besthit_sum=142.5:bitscore_avg=189.5:bitscore_max=201.0:bitscore_min=178.0:bitscore_std=16.263455967290593:bitscore_sum=379.0:capture_class_counter=c__Gammaproteobacteria--6:capture_domain_counter=d__Bacteria--6:capture_family_counter=f__Pseudomonadaceae--5||f__Xanthomonadaceae--1:capture_genus_counter=g__Pseudomonas_E--5||g__Xanthomonas--1:capture_order_counter=o__Pseudomonadales--5||o__Xanthomonadales--1:capture_phylum_counter=p__Proteobacteria--6:capture_species_counter=s__Pseudomonas_E composti_A--1||s__Pseudomonas_E khazarica--4||s__Xanthomonas oryzae--1:evalue_avg=1.2700000008149999e-57:evalue_max=2.54e-57:evalue_min=1.63e-66:evalue_std=1.7960512230612467e-57:evalue_sum=2.5400000016299998e-57:gapopen_avg=2.0:gapopen_max=3.0:gapopen_min=1.0:gapopen_std=1.4142135623730951:gapopen_sum=4.0:gtdb_class_counter=:gtdb_domain_counter=:gtdb_family_counter=:gtdb_genus_counter=:gtdb_order_counter=:gtdb_phylum_counter=:gtdb_species_counter=:heptad_counter=MCP-40H--6:lbd_counter=dCache_1--2:length_avg=167.5:length_max=174.0:length_min=161.0:length_std=9.192388155425117:length_sum=335.0:mismatch_avg=35.0:mismatch_max=38.0:mismatch_min=32.0:mismatch_std=4.242640687119285:mismatch_sum=70.0:name=N457925:qcovhsp_avg=100.0:qcovhsp_max=100.0:qcovhsp_min=100.0:qcovhsp_std=0.0:qcovhsp_sum=200.0:qend_avg=161.0:qend_max=162.0:qend_min=160.0:qend_std=1.4142135623730951:qend_sum=322.0:qstart_avg=1.0:qstart_max=1.0:qstart_min=1.0:qstart_std=0.0:qstart_sum=2.0:ref_name_counter=RS_GCF_001567565.1_protein.faa_NZ_LSSW01000021.1_163@PF00015_full_PFAM.459.637--1||RS_GCF_004521985.1_protein.faa_NZ_SBHZ01000008.1_219@PF00015_full_PFAM.459.634--1:scovhsp_avg=90.95:scovhsp_max=92.0:scovhsp_min=89.9:scovhsp_std=1.4849242404917458:scovhsp_sum=181.9:send_avg=161.5:send_max=163.0:send_min=160.0:send_std=2.1213203435596424:send_sum=323.0:sstart_avg=2.0:sstart_max=3.0:sstart_min=1.0:sstart_std=1.4142135623730951:sstart_sum=4.0])0:1.8e-08[&&NHX:Sample_counter=rhiztom1--2||rhiztom2--1||rhiztom3--4:Type_counter=capture--7:besthit_avg=71.25:besthit_max=75.8:besthit_min=66.7:besthit_std=6.434671708797579:besthit_sum=142.5:bitscore_avg=189.5:bitscore_max=201.0:bitscore_min=178.0:bitscore_std=16.263455967290593:bitscore_sum=379.0:capture_class_counter=c__Gammaproteobacteria--7:capture_domain_counter=d__Bacteria--7:capture_family_counter=f__Pseudomonadaceae--6||f__Xanthomonadaceae--1:capture_genus_counter=g__Pseudomonas_E--6||g__Xanthomonas--1:capture_order_counter=o__Pseudomonadales--6||o__Xanthomonadales--1:capture_phylum_counter=p__Proteobacteria--7:capture_species_counter=s__Pseudomonas_E composti_A--1||s__Pseudomonas_E khazarica--4||s__Pseudomonas_E viridiflava--1||s__Xanthomonas oryzae--1:evalue_avg=1.2700000008149999e-57:evalue_max=2.54e-57:evalue_min=1.63e-66:evalue_std=1.7960512230612467e-57:evalue_sum=2.5400000016299998e-57:gapopen_avg=2.0:gapopen_max=3.0:gapopen_min=1.0:gapopen_std=1.4142135623730951:gapopen_sum=4.0:gtdb_class_counter=:gtdb_domain_counter=:gtdb_family_counter=:gtdb_genus_counter=:gtdb_order_counter=:gtdb_phylum_counter=:gtdb_species_counter=:heptad_counter=MCP-40H--7:lbd_counter=dCache_1--2:length_avg=167.5:length_max=174.0:length_min=161.0:length_std=9.192388155425117:length_sum=335.0:mismatch_avg=35.0:mismatch_max=38.0:mismatch_min=32.0:mismatch_std=4.242640687119285:mismatch_sum=70.0:name=N457926:qcovhsp_avg=100.0:qcovhsp_max=100.0:qcovhsp_min=100.0:qcovhsp_std=0.0:qcovhsp_sum=200.0:qend_avg=161.0:qend_max=162.0:qend_min=160.0:qend_std=1.4142135623730951:qend_sum=322.0:qstart_avg=1.0:qstart_max=1.0:qstart_min=1.0:qstart_std=0.0:qstart_sum=2.0:ref_name_counter=RS_GCF_001567565.1_protein.faa_NZ_LSSW01000021.1_163@PF00015_full_PFAM.459.637--1||RS_GCF_004521985.1_protein.faa_NZ_SBHZ01000008.1_219@PF00015_full_PFAM.459.634--1:scovhsp_avg=90.95:scovhsp_max=92.0:scovhsp_min=89.9:scovhsp_std=1.4849242404917458:scovhsp_sum=181.9:send_avg=161.5:send_max=163.0:send_min=160.0:send_std=2.1213203435596424:send_sum=323.0:sstart_avg=2.0:sstart_max=3.0:sstart_min=1.0:sstart_std=1.4142135623730951:sstart_sum=4.0])1:0.167835[&&NHX:Sample_counter=rhiztom1--2||rhiztom2--2||rhiztom3--4:Type_counter=capture--8:besthit_avg=71.25:besthit_max=75.8:besthit_min=66.7:besthit_std=6.434671708797579:besthit_sum=142.5:bitscore_avg=189.5:bitscore_max=201.0:bitscore_min=178.0:bitscore_std=16.263455967290593:bitscore_sum=379.0:capture_class_counter=c__Actinomycetia--1||c__Gammaproteobacteria--7:capture_domain_counter=d__Bacteria--8:capture_family_counter=f__Micromonosporaceae--1||f__Pseudomonadaceae--6||f__Xanthomonadaceae--1:capture_genus_counter=g__Actinoplanes--1||g__Pseudomonas_E--6||g__Xanthomonas--1:capture_order_counter=o__Mycobacteriales--1||o__Pseudomonadales--6||o__Xanthomonadales--1:capture_phylum_counter=p__Actinobacteriota--1||p__Proteobacteria--7:capture_species_counter=s__Actinoplanes humidus--1||s__Pseudomonas_E composti_A--1||s__Pseudomonas_E khazarica--4||s__Pseudomonas_E viridiflava--1||s__Xanthomonas oryzae--1:evalue_avg=1.2700000008149999e-57:evalue_max=2.54e-57:evalue_min=1.63e-66:evalue_std=1.7960512230612467e-57:evalue_sum=2.5400000016299998e-57:gapopen_avg=2.0:gapopen_max=3.0:gapopen_min=1.0:gapopen_std=1.4142135623730951:gapopen_sum=4.0:gtdb_class_counter=:gtdb_domain_counter=:gtdb_family_counter=:gtdb_genus_counter=:gtdb_order_counter=:gtdb_phylum_counter=:gtdb_species_counter=:heptad_counter=MCP-40H--8:lbd_counter=dCache_1--2:length_avg=167.5:length_max=174.0:length_min=161.0:length_std=9.192388155425117:length_sum=335.0:mismatch_avg=35.0:mismatch_max=38.0:mismatch_min=32.0:mismatch_std=4.242640687119285:mismatch_sum=70.0:name=N457927:qcovhsp_avg=100.0:qcovhsp_max=100.0:qcovhsp_min=100.0:qcovhsp_std=0.0:qcovhsp_sum=200.0:qend_avg=161.0:qend_max=162.0:qend_min=160.0:qend_std=1.4142135623730951:qend_sum=322.0:qstart_avg=1.0:qstart_max=1.0:qstart_min=1.0:qstart_std=0.0:qstart_sum=2.0:ref_name_counter=RS_GCF_001567565.1_protein.faa_NZ_LSSW01000021.1_163@PF00015_full_PFAM.459.637--1||RS_GCF_004521985.1_protein.faa_NZ_SBHZ01000008.1_219@PF00015_full_PFAM.459.634--1:scovhsp_avg=90.95:scovhsp_max=92.0:scovhsp_min=89.9:scovhsp_std=1.4849242404917458:scovhsp_sum=181.9:send_avg=161.5:send_max=163.0:send_min=160.0:send_std=2.1213203435596424:send_sum=323.0:sstart_avg=2.0:sstart_max=3.0:sstart_min=1.0:sstart_std=1.4142135623730951:sstart_sum=4.0],(bd0dcb7a-3b83-4507-bd65-5dd7c387e549_2@MCPsignal.53.150:0.0287461[&&NHX:Sample=rhiztom2:Type=capture:besthit=94.8:bitscore=167.0:capture_class=c__Gammaproteobacteria:capture_domain=d__Bacteria:capture_family=f__Pseudomonadaceae:capture_genus=g__Pseudomonas_F:capture_order=o__Pseudomonadales:capture_phylum=p__Proteobacteria:capture_species=s__Pseudomonas_F furukawaii:evalue=5.13e-54:gapopen=0.0:heptad=MCP-40H:length=97.0:mismatch=5.0:qcovhsp=100.0:qend=97.0:qstart=1.0:ref_name=GB_GCA_002840155.1_protein.faa_PGZH01000001.1_276@PF00015_full_PFAM.459.638:scovhsp=54.2:send=102.0:sstart=6.0],8ceacbaa-7254-48d1-83e8-a890fbfdf175_6@MCPsignal.127.286:5e-09[&&NHX:Sample=rhiztom3:Type=capture:besthit=95.0:bitscore=272.0:capture_class=c__Actinomycetia:capture_domain=d__Bacteria:capture_family=f__Micromonosporaceae:capture_genus=g__Actinoplanes:capture_order=o__Mycobacteriales:capture_phylum=p__Actinobacteriota:capture_species=s__Actinoplanes humidus:evalue=2.48e-94:gapopen=0.0:heptad=MCP-40H:length=159.0:mismatch=8.0:qcovhsp=100.0:qend=159.0:qstart=1.0:ref_name=RS_GCF_003060885.1_protein.faa_NZ_QAIG01000005.1_1113@PF00015_full_PFAM.459.638:scovhsp=88.8:send=160.0:sstart=2.0])0:5e-09[&&NHX:Sample_counter=rhiztom2--1||rhiztom3--1:Type_counter=capture--2:besthit_avg=94.9:besthit_max=95.0:besthit_min=94.8:besthit_std=0.14142135623731153:besthit_sum=189.8:bitscore_avg=219.5:bitscore_max=272.0:bitscore_min=167.0:bitscore_std=74.24621202458749:bitscore_sum=439.0:capture_class_counter=c__Actinomycetia--1||c__Gammaproteobacteria--1:capture_domain_counter=d__Bacteria--2:capture_family_counter=f__Micromonosporaceae--1||f__Pseudomonadaceae--1:capture_genus_counter=g__Actinoplanes--1||g__Pseudomonas_F--1:capture_order_counter=o__Mycobacteriales--1||o__Pseudomonadales--1:capture_phylum_counter=p__Actinobacteriota--1||p__Proteobacteria--1:capture_species_counter=s__Actinoplanes humidus--1||s__Pseudomonas_F furukawaii--1:evalue_avg=2.565e-54:evalue_max=5.13e-54:evalue_min=2.48e-94:evalue_std=3.627457787486989e-54:evalue_sum=5.13e-54:gapopen_avg=0.0:gapopen_max=0.0:gapopen_min=0.0:gapopen_std=0.0:gapopen_sum=0.0:gtdb_class_counter=:gtdb_domain_counter=:gtdb_family_counter=:gtdb_genus_counter=:gtdb_order_counter=:gtdb_phylum_counter=:gtdb_species_counter=:heptad_counter=MCP-40H--2:lbd_counter=:length_avg=128.0:length_max=159.0:length_min=97.0:length_std=43.840620433565945:length_sum=256.0:mismatch_avg=6.5:mismatch_max=8.0:mismatch_min=5.0:mismatch_std=2.1213203435596424:mismatch_sum=13.0:name=N457930:qcovhsp_avg=100.0:qcovhsp_max=100.0:qcovhsp_min=100.0:qcovhsp_std=0.0:qcovhsp_sum=200.0:qend_avg=128.0:qend_max=159.0:qend_min=97.0:qend_std=43.840620433565945:qend_sum=256.0:qstart_avg=1.0:qstart_max=1.0:qstart_min=1.0:qstart_std=0.0:qstart_sum=2.0:ref_name_counter=GB_GCA_002840155.1_protein.faa_PGZH01000001.1_276@PF00015_full_PFAM.459.638--1||RS_GCF_003060885.1_protein.faa_NZ_QAIG01000005.1_1113@PF00015_full_PFAM.459.638--1:scovhsp_avg=71.5:scovhsp_max=88.8:scovhsp_min=54.2:scovhsp_std=24.465894629054542:scovhsp_sum=143.0:send_avg=131.0:send_max=160.0:send_min=102.0:send_std=41.012193308819754:send_sum=262.0:sstart_avg=4.0:sstart_max=6.0:sstart_min=2.0:sstart_std=2.8284271247461903:sstart_sum=8.0])0:5e-09[&&NHX:Sample_counter=rhiztom1--2||rhiztom2--3||rhiztom3--5:Type_counter=capture--10:besthit_avg=83.075:besthit_max=95.0:besthit_min=66.7:besthit_std=14.150942253668717:besthit_sum=332.3:bitscore_avg=204.5:bitscore_max=272.0:bitscore_min=167.0:bitscore_std=47.176971783558415:bitscore_sum=818.0:capture_class_counter=c__Actinomycetia--2||c__Gammaproteobacteria--8:capture_domain_counter=d__Bacteria--10:capture_family_counter=f__Micromonosporaceae--2||f__Pseudomonadaceae--7||f__Xanthomonadaceae--1:capture_genus_counter=g__Actinoplanes--2||g__Pseudomonas_E--6||g__Pseudomonas_F--1||g__Xanthomonas--1:capture_order_counter=o__Mycobacteriales--2||o__Pseudomonadales--7||o__Xanthomonadales--1:capture_phylum_counter=p__Actinobacteriota--2||p__Proteobacteria--8:capture_species_counter=s__Actinoplanes humidus--2||s__Pseudomonas_E composti_A--1||s__Pseudomonas_E khazarica--4||s__Pseudomonas_E viridiflava--1||s__Pseudomonas_F furukawaii--1||s__Xanthomonas oryzae--1:evalue_avg=1.2831350000004074e-54:evalue_max=5.13e-54:evalue_min=2.48e-94:evalue_std=2.5645769461840304e-54:evalue_sum=5.1325400000016297e-54:gapopen_avg=1.0:gapopen_max=3.0:gapopen_min=0.0:gapopen_std=1.4142135623730951:gapopen_sum=4.0:gtdb_class_counter=:gtdb_domain_counter=:gtdb_family_counter=:gtdb_genus_counter=:gtdb_order_counter=:gtdb_phylum_counter=:gtdb_species_counter=:heptad_counter=MCP-40H--10:lbd_counter=dCache_1--2:length_avg=147.75:length_max=174.0:length_min=97.0:length_std=34.48067091381296:length_sum=591.0:mismatch_avg=20.75:mismatch_max=38.0:mismatch_min=5.0:mismatch_std=16.680827317612277:mismatch_sum=83.0:name=N457931:qcovhsp_avg=100.0:qcovhsp_max=100.0:qcovhsp_min=100.0:qcovhsp_std=0.0:qcovhsp_sum=400.0:qend_avg=144.5:qend_max=162.0:qend_min=97.0:qend_std=31.69121855235821:qend_sum=578.0:qstart_avg=1.0:qstart_max=1.0:qstart_min=1.0:qstart_std=0.0:qstart_sum=4.0:ref_name_counter=GB_GCA_002840155.1_protein.faa_PGZH01000001.1_276@PF00015_full_PFAM.459.638--1||RS_GCF_001567565.1_protein.faa_NZ_LSSW01000021.1_163@PF00015_full_PFAM.459.637--1||RS_GCF_003060885.1_protein.faa_NZ_QAIG01000005.1_1113@PF00015_full_PFAM.459.638--1||RS_GCF_004521985.1_protein.faa_NZ_SBHZ01000008.1_219@PF00015_full_PFAM.459.634--1:scovhsp_avg=81.225:scovhsp_max=92.0:scovhsp_min=54.2:scovhsp_std=18.065505805263246:scovhsp_sum=324.9:send_avg=146.25:send_max=163.0:send_min=102.0:send_std=29.53387885124472:send_sum=585.0:sstart_avg=3.0:sstart_max=6.0:sstart_min=1.0:sstart_std=2.160246899469287:sstart_sum=12.0],((741d135e-c084-47a2-889b-0c5f4c16b964_1@MCPsignal.144.253:5e-09[&&NHX:Sample=rhiztom1:Type=capture:besthit=97.2:bitscore=193.0:capture_class=c__Actinomycetia:capture_domain=d__Bacteria:capture_family=f__Micromonosporaceae:capture_genus=g__Actinoplanes:capture_order=o__Mycobacteriales:capture_phylum=p__Actinobacteriota:capture_species=s__Actinoplanes humidus:evalue=3.8e-64:gapopen=0.0:heptad=MCP-40H:length=109.0:mismatch=3.0:qcovhsp=100.0:qend=109.0:qstart=1.0:ref_name=GB_GCA_002840155.1_protein.faa_PGZH01000001.1_276@PF00015_full_PFAM.459.638:scovhsp=60.9:send=109.0:sstart=1.0],(9e699ce1-ad0b-4c81-9d9f-362e5a62c5be_6@MCPsignal.56.213:5e-09[&&NHX:Sample=rhiztom1:Type=capture:besthit=94.9:bitscore=268.0:capture_class=c__Actinomycetia:capture_domain=d__Bacteria:capture_family=f__Micromonosporaceae:capture_genus=g__Actinoplanes:capture_order=o__Mycobacteriales:capture_phylum=p__Actinobacteriota:capture_species=s__Actinoplanes humidus:evalue=5.37e-93:gapopen=0.0:heptad=MCP-40H:length=157.0:mismatch=8.0:qcovhsp=100.0:qend=157.0:qstart=1.0:ref_name=RS_GCF_003060885.1_protein.faa_NZ_QAIG01000005.1_1113@PF00015_full_PFAM.459.638:scovhsp=87.7:send=159.0:sstart=3.0],(((((a593ee54-6b5a-58fe-8f1f-3a63e7c67b2a_5@MCPsignal.377.535:0[&&NHX:Sample=rhiztom1:Type=capture:besthit=94.9:bitscore=270.0:capture_class=c__Actinomycetia:capture_domain=d__Bacteria:capture_family=f__Micromonosporaceae:capture_genus=g__Actinoplanes:capture_order=o__Mycobacteriales:capture_phylum=p__Actinobacteriota:capture_species=s__Actinoplanes humidus:evalue=1.37e-93:gapopen=0.0:heptad=MCP-40H:length=158.0:mismatch=8.0:qcovhsp=100.0:qend=158.0:qstart=1.0:ref_name=RS_GCF_003060885.1_protein.faa_NZ_QAIG01000005.1_1113@PF00015_full_PFAM.459.638:scovhsp=88.3:send=159.0:sstart=2.0],f2443af7-d039-403d-89ff-b602d6d0e9e3_3@MCPsignal.345.503:0[&&NHX:Sample=rhiztom1:Type=capture:besthit=94.9:bitscore=270.0:capture_class=c__Actinomycetia:capture_domain=d__Bacteria:capture_family=f__Micromonosporaceae:capture_genus=g__Actinoplanes:capture_order=o__Mycobacteriales:capture_phylum=p__Actinobacteriota:capture_species=s__Actinoplanes humidus:evalue=1.37e-93:gapopen=0.0:heptad=MCP-40H:length=158.0:mismatch=8.0:qcovhsp=100.0:qend=158.0:qstart=1.0:ref_name=RS_GCF_003060885.1_protein.faa_NZ_QAIG01000005.1_1113@PF00015_full_PFAM.459.638:scovhsp=88.3:send=159.0:sstart=2.0])0:0[&&NHX:Sample_counter=rhiztom1--2:Type_counter=capture--2:besthit_avg=94.9:besthit_max=94.9:besthit_min=94.9:besthit_std=0.0:besthit_sum=189.8:bitscore_avg=270.0:bitscore_max=270.0:bitscore_min=270.0:bitscore_std=0.0:bitscore_sum=540.0:capture_class_counter=c__Actinomycetia--2:capture_domain_counter=d__Bacteria--2:capture_family_counter=f__Micromonosporaceae--2:capture_genus_counter=g__Actinoplanes--2:capture_order_counter=o__Mycobacteriales--2:capture_phylum_counter=p__Actinobacteriota--2:capture_species_counter=s__Actinoplanes humidus--2:evalue_avg=1.37e-93:evalue_max=1.37e-93:evalue_min=1.37e-93:evalue_std=0.0:evalue_sum=2.74e-93:gapopen_avg=0.0:gapopen_max=0.0:gapopen_min=0.0:gapopen_std=0.0:gapopen_sum=0.0:gtdb_class_counter=:gtdb_domain_counter=:gtdb_family_counter=:gtdb_genus_counter=:gtdb_order_counter=:gtdb_phylum_counter=:gtdb_species_counter=:heptad_counter=MCP-40H--2:lbd_counter=:length_avg=158.0:length_max=158.0:length_min=158.0:length_std=0.0:length_sum=316.0:mismatch_avg=8.0:mismatch_max=8.0:mismatch_min=8.0:mismatch_std=0.0:mismatch_sum=16.0:name=N457936:qcovhsp_avg=100.0:qcovhsp_max=100.0:qcovhsp_min=100.0:qcovhsp_std=0.0:qcovhsp_sum=200.0:qend_avg=158.0:qend_max=158.0:qend_min=158.0:qend_std=0.0:qend_sum=316.0:qstart_avg=1.0:qstart_max=1.0:qstart_min=1.0:qstart_std=0.0:qstart_sum=2.0:ref_name_counter=RS_GCF_003060885.1_protein.faa_NZ_QAIG01000005.1_1113@PF00015_full_PFAM.459.638--2:scovhsp_avg=88.3:scovhsp_max=88.3:scovhsp_min=88.3:scovhsp_std=0.0:scovhsp_sum=176.6:send_avg=159.0:send_max=159.0:send_min=159.0:send_std=0.0:send_sum=318.0:sstart_avg=2.0:sstart_max=2.0:sstart_min=2.0:sstart_std=0.0:sstart_sum=4.0],fdc3fe85-49a1-4eb3-b068-769663c1bf56_3@MCPsignal.212.370:0[&&NHX:Sample=rhiztom2:Type=capture:besthit=94.9:bitscore=270.0:capture_class=c__Actinomycetia:capture_domain=d__Bacteria:capture_family=f__Micromonosporaceae:capture_genus=g__Actinoplanes:capture_order=o__Mycobacteriales:capture_phylum=p__Actinobacteriota:capture_species=s__Actinoplanes humidus:evalue=1.37e-93:gapopen=0.0:heptad=MCP-40H:length=158.0:mismatch=8.0:qcovhsp=100.0:qend=158.0:qstart=1.0:ref_name=RS_GCF_003060885.1_protein.faa_NZ_QAIG01000005.1_1113@PF00015_full_PFAM.459.638:scovhsp=88.3:send=159.0:sstart=2.0])0:0[&&NHX:Sample_counter=rhiztom1--2||rhiztom2--1:Type_counter=capture--3:besthit_avg=94.90000000000002:besthit_max=94.9:besthit_min=94.9:besthit_std=1.7404671430534633e-14:besthit_sum=284.70000000000005:bitscore_avg=270.0:bitscore_max=270.0:bitscore_min=270.0:bitscore_std=0.0:bitscore_sum=810.0:capture_class_counter=c__Actinomycetia--3:capture_domain_counter=d__Bacteria--3:capture_family_counter=f__Micromonosporaceae--3:capture_genus_counter=g__Actinoplanes--3:capture_order_counter=o__Mycobacteriales--3:capture_phylum_counter=p__Actinobacteriota--3:capture_species_counter=s__Actinoplanes humidus--3:evalue_avg=1.37e-93:evalue_max=1.37e-93:evalue_min=1.37e-93:evalue_std=0.0:evalue_sum=4.11e-93:gapopen_avg=0.0:gapopen_max=0.0:gapopen_min=0.0:gapopen_std=0.0:gapopen_sum=0.0:gtdb_class_counter=:gtdb_domain_counter=:gtdb_family_counter=:gtdb_genus_counter=:gtdb_order_counter=:gtdb_phylum_counter=:gtdb_species_counter=:heptad_counter=MCP-40H--3:lbd_counter=:length_avg=158.0:length_max=158.0:length_min=158.0:length_std=0.0:length_sum=474.0:mismatch_avg=8.0:mismatch_max=8.0:mismatch_min=8.0:mismatch_std=0.0:mismatch_sum=24.0:name=N457938:qcovhsp_avg=100.0:qcovhsp_max=100.0:qcovhsp_min=100.0:qcovhsp_std=0.0:qcovhsp_sum=300.0:qend_avg=158.0:qend_max=158.0:qend_min=158.0:qend_std=0.0:qend_sum=474.0:qstart_avg=1.0:qstart_max=1.0:qstart_min=1.0:qstart_std=0.0:qstart_sum=3.0:ref_name_counter=RS_GCF_003060885.1_protein.faa_NZ_QAIG01000005.1_1113@PF00015_full_PFAM.459.638--3:scovhsp_avg=88.3:scovhsp_max=88.3:scovhsp_min=88.3:scovhsp_std=0.0:scovhsp_sum=264.9:send_avg=159.0:send_max=159.0:send_min=159.0:send_std=0.0:send_sum=477.0:sstart_avg=2.0:sstart_max=2.0:sstart_min=2.0:sstart_std=0.0:sstart_sum=6.0],f0b55dc0-51e8-4204-b999-c700b8bbda23_4@MCPsignal.213.371:0[&&NHX:Sample=rhiztom2:Type=capture:besthit=94.9:bitscore=270.0:capture_class=c__Actinomycetia:capture_domain=d__Bacteria:capture_family=f__Micromonosporaceae:capture_genus=g__Actinoplanes:capture_order=o__Mycobacteriales:capture_phylum=p__Actinobacteriota:capture_species=s__Actinoplanes humidus:evalue=1.37e-93:gapopen=0.0:heptad=MCP-40H:length=158.0:mismatch=8.0:qcovhsp=100.0:qend=158.0:qstart=1.0:ref_name=RS_GCF_003060885.1_protein.faa_NZ_QAIG01000005.1_1113@PF00015_full_PFAM.459.638:scovhsp=88.3:send=159.0:sstart=2.0])0:0[&&NHX:Sample_counter=rhiztom1--2||rhiztom2--2:Type_counter=capture--4:besthit_avg=94.9:besthit_max=94.9:besthit_min=94.9:besthit_std=0.0:besthit_sum=379.6:bitscore_avg=270.0:bitscore_max=270.0:bitscore_min=270.0:bitscore_std=0.0:bitscore_sum=1080.0:capture_class_counter=c__Actinomycetia--4:capture_domain_counter=d__Bacteria--4:capture_family_counter=f__Micromonosporaceae--4:capture_genus_counter=g__Actinoplanes--4:capture_order_counter=o__Mycobacteriales--4:capture_phylum_counter=p__Actinobacteriota--4:capture_species_counter=s__Actinoplanes humidus--4:evalue_avg=1.37e-93:evalue_max=1.37e-93:evalue_min=1.37e-93:evalue_std=0.0:evalue_sum=5.48e-93:gapopen_avg=0.0:gapopen_max=0.0:gapopen_min=0.0:gapopen_std=0.0:gapopen_sum=0.0:gtdb_class_counter=:gtdb_domain_counter=:gtdb_family_counter=:gtdb_genus_counter=:gtdb_order_counter=:gtdb_phylum_counter=:gtdb_species_counter=:heptad_counter=MCP-40H--4:lbd_counter=:length_avg=158.0:length_max=158.0:length_min=158.0:length_std=0.0:length_sum=632.0:mismatch_avg=8.0:mismatch_max=8.0:mismatch_min=8.0:mismatch_std=0.0:mismatch_sum=32.0:name=N457940:qcovhsp_avg=100.0:qcovhsp_max=100.0:qcovhsp_min=100.0:qcovhsp_std=0.0:qcovhsp_sum=400.0:qend_avg=158.0:qend_max=158.0:qend_min=158.0:qend_std=0.0:qend_sum=632.0:qstart_avg=1.0:qstart_max=1.0:qstart_min=1.0:qstart_std=0.0:qstart_sum=4.0:ref_name_counter=RS_GCF_003060885.1_protein.faa_NZ_QAIG01000005.1_1113@PF00015_full_PFAM.459.638--4:scovhsp_avg=88.3:scovhsp_max=88.3:scovhsp_min=88.3:scovhsp_std=0.0:scovhsp_sum=353.2:send_avg=159.0:send_max=159.0:send_min=159.0:send_std=0.0:send_sum=636.0:sstart_avg=2.0:sstart_max=2.0:sstart_min=2.0:sstart_std=0.0:sstart_sum=8.0],f5657524-2067-4ddf-9189-f6aada8ace20_6@MCPsignal.110.268:0[&&NHX:Sample=rhiztom3:Type=capture:besthit=94.9:bitscore=270.0:capture_class=c__Actinomycetia:capture_domain=d__Bacteria:capture_family=f__Micromonosporaceae:capture_genus=g__Actinoplanes:capture_order=o__Mycobacteriales:capture_phylum=p__Actinobacteriota:capture_species=s__Actinoplanes humidus:evalue=1.37e-93:gapopen=0.0:heptad=MCP-40H:length=158.0:mismatch=8.0:qcovhsp=100.0:qend=158.0:qstart=1.0:ref_name=RS_GCF_003060885.1_protein.faa_NZ_QAIG01000005.1_1113@PF00015_full_PFAM.459.638:scovhsp=88.3:send=159.0:sstart=2.0]):5e-09[&&NHX:Sample_counter=rhiztom1--2||rhiztom2--2||rhiztom3--1:Type_counter=capture--5:besthit_avg=94.9:besthit_max=94.9:besthit_min=94.9:besthit_std=0.0:besthit_sum=474.5:bitscore_avg=270.0:bitscore_max=270.0:bitscore_min=270.0:bitscore_std=0.0:bitscore_sum=1350.0:capture_class_counter=c__Actinomycetia--5:capture_domain_counter=d__Bacteria--5:capture_family_counter=f__Micromonosporaceae--5:capture_genus_counter=g__Actinoplanes--5:capture_order_counter=o__Mycobacteriales--5:capture_phylum_counter=p__Actinobacteriota--5:capture_species_counter=s__Actinoplanes humidus--5:evalue_avg=1.37e-93:evalue_max=1.37e-93:evalue_min=1.37e-93:evalue_std=0.0:evalue_sum=6.85e-93:gapopen_avg=0.0:gapopen_max=0.0:gapopen_min=0.0:gapopen_std=0.0:gapopen_sum=0.0:gtdb_class_counter=:gtdb_domain_counter=:gtdb_family_counter=:gtdb_genus_counter=:gtdb_order_counter=:gtdb_phylum_counter=:gtdb_species_counter=:heptad_counter=MCP-40H--5:lbd_counter=:length_avg=158.0:length_max=158.0:length_min=158.0:length_std=0.0:length_sum=790.0:mismatch_avg=8.0:mismatch_max=8.0:mismatch_min=8.0:mismatch_std=0.0:mismatch_sum=40.0:name=N457942:qcovhsp_avg=100.0:qcovhsp_max=100.0:qcovhsp_min=100.0:qcovhsp_std=0.0:qcovhsp_sum=500.0:qend_avg=158.0:qend_max=158.0:qend_min=158.0:qend_std=0.0:qend_sum=790.0:qstart_avg=1.0:qstart_max=1.0:qstart_min=1.0:qstart_std=0.0:qstart_sum=5.0:ref_name_counter=RS_GCF_003060885.1_protein.faa_NZ_QAIG01000005.1_1113@PF00015_full_PFAM.459.638--5:scovhsp_avg=88.3:scovhsp_max=88.3:scovhsp_min=88.3:scovhsp_std=0.0:scovhsp_sum=441.5:send_avg=159.0:send_max=159.0:send_min=159.0:send_std=0.0:send_sum=795.0:sstart_avg=2.0:sstart_max=2.0:sstart_min=2.0:sstart_std=0.0:sstart_sum=10.0],(5e76fb9e-199a-4eab-9e20-2516c3c2dbd1_5@MCPsignal.47.207:5e-09[&&NHX:Sample=rhiztom1:Type=capture:besthit=93.1:bitscore=263.0:capture_class=c__Actinomycetia:capture_domain=d__Bacteria:capture_family=f__Micromonosporaceae:capture_genus=g__Actinoplanes:capture_order=o__Mycobacteriales:capture_phylum=p__Actinobacteriota:capture_species=s__Actinoplanes humidus:evalue=1.17e-90:gapopen=1.0:heptad=MCP-40H:length=160.0:mismatch=9.0:qcovhsp=100.0:qend=160.0:qstart=1.0:ref_name=RS_GCF_003060885.1_protein.faa_NZ_QAIG01000005.1_1113@PF00015_full_PFAM.459.638:scovhsp=88.3:send=159.0:sstart=2.0],(accf4069-65f9-5888-956b-1973b301dde0_2@MCPsignal.27.159:0.0121278[&&NHX:Sample=rhiztom1:Type=capture:besthit=92.4:bitscore=218.0:capture_class=c__Actinomycetia:capture_domain=d__Bacteria:capture_family=f__Micromonosporaceae:capture_genus=g__Actinoplanes:capture_order=o__Mycobacteriales:capture_phylum=p__Actinobacteriota:capture_species=s__Actinoplanes humidus:evalue=1.75e-73:gapopen=0.0:heptad=MCP-40H:length=132.0:mismatch=10.0:qcovhsp=100.0:qend=132.0:qstart=1.0:ref_name=RS_GCF_003060885.1_protein.faa_NZ_QAIG01000005.1_1113@PF00015_full_PFAM.459.638:scovhsp=73.7:send=144.0:sstart=13.0],f7e04071-6533-4ce6-9841-9034d8ffa5ee_2@MCPsignal.54.212:5e-09[&&NHX:Sample=rhiztom1:Type=capture:besthit=93.7:bitscore=264.0:capture_class=c__Actinomycetia:capture_domain=d__Bacteria:capture_family=f__Micromonosporaceae:capture_genus=g__Actinoplanes:capture_order=o__Mycobacteriales:capture_phylum=p__Actinobacteriota:capture_species=s__Actinoplanes humidus:evalue=2.65e-91:gapopen=0.0:heptad=MCP-40H:length=158.0:mismatch=10.0:qcovhsp=100.0:qend=158.0:qstart=1.0:ref_name=RS_GCF_003060885.1_protein.faa_NZ_QAIG01000005.1_1113@PF00015_full_PFAM.459.638:scovhsp=88.3:send=159.0:sstart=2.0])0.921:0.00976333[&&NHX:Sample_counter=rhiztom1--2:Type_counter=capture--2:besthit_avg=93.05000000000001:besthit_max=93.7:besthit_min=92.4:besthit_std=0.9192388155425097:besthit_sum=186.10000000000002:bitscore_avg=241.0:bitscore_max=264.0:bitscore_min=218.0:bitscore_std=32.526911934581186:bitscore_sum=482.0:capture_class_counter=c__Actinomycetia--2:capture_domain_counter=d__Bacteria--2:capture_family_counter=f__Micromonosporaceae--2:capture_genus_counter=g__Actinoplanes--2:capture_order_counter=o__Mycobacteriales--2:capture_phylum_counter=p__Actinobacteriota--2:capture_species_counter=s__Actinoplanes humidus--2:evalue_avg=8.75e-74:evalue_max=1.75e-73:evalue_min=2.65e-91:evalue_std=1.2374368670764581e-73:evalue_sum=1.75e-73:gapopen_avg=0.0:gapopen_max=0.0:gapopen_min=0.0:gapopen_std=0.0:gapopen_sum=0.0:gtdb_class_counter=:gtdb_domain_counter=:gtdb_family_counter=:gtdb_genus_counter=:gtdb_order_counter=:gtdb_phylum_counter=:gtdb_species_counter=:heptad_counter=MCP-40H--2:lbd_counter=:length_avg=145.0:length_max=158.0:length_min=132.0:length_std=18.384776310850235:length_sum=290.0:mismatch_avg=10.0:mismatch_max=10.0:mismatch_min=10.0:mismatch_std=0.0:mismatch_sum=20.0:name=N457946:qcovhsp_avg=100.0:qcovhsp_max=100.0:qcovhsp_min=100.0:qcovhsp_std=0.0:qcovhsp_sum=200.0:qend_avg=145.0:qend_max=158.0:qend_min=132.0:qend_std=18.384776310850235:qend_sum=290.0:qstart_avg=1.0:qstart_max=1.0:qstart_min=1.0:qstart_std=0.0:qstart_sum=2.0:ref_name_counter=RS_GCF_003060885.1_protein.faa_NZ_QAIG01000005.1_1113@PF00015_full_PFAM.459.638--2:scovhsp_avg=81.0:scovhsp_max=88.3:scovhsp_min=73.7:scovhsp_std=10.32375900532359:scovhsp_sum=162.0:send_avg=151.5:send_max=159.0:send_min=144.0:send_std=10.606601717798213:send_sum=303.0:sstart_avg=7.5:sstart_max=13.0:sstart_min=2.0:sstart_std=7.7781745930520225:sstart_sum=15.0])0.764:0.00490825[&&NHX:Sample_counter=rhiztom1--3:Type_counter=capture--3:besthit_avg=93.06666666666666:besthit_max=93.7:besthit_min=92.4:besthit_std=0.6506407098647695:besthit_sum=279.2:bitscore_avg=248.33333333333334:bitscore_max=264.0:bitscore_min=218.0:bitscore_std=26.27419519858474:bitscore_sum=745.0:capture_class_counter=c__Actinomycetia--3:capture_domain_counter=d__Bacteria--3:capture_family_counter=f__Micromonosporaceae--3:capture_genus_counter=g__Actinoplanes--3:capture_order_counter=o__Mycobacteriales--3:capture_phylum_counter=p__Actinobacteriota--3:capture_species_counter=s__Actinoplanes humidus--3:evalue_avg=5.833333333333333e-74:evalue_max=1.75e-73:evalue_min=2.65e-91:evalue_std=1.0103629710818449e-73:evalue_sum=1.75e-73:gapopen_avg=0.3333333333333333:gapopen_max=1.0:gapopen_min=0.0:gapopen_std=0.5773502691896258:gapopen_sum=1.0:gtdb_class_counter=:gtdb_domain_counter=:gtdb_family_counter=:gtdb_genus_counter=:gtdb_order_counter=:gtdb_phylum_counter=:gtdb_species_counter=:heptad_counter=MCP-40H--3:lbd_counter=:length_avg=150.0:length_max=160.0:length_min=132.0:length_std=15.620499351813308:length_sum=450.0:mismatch_avg=9.666666666666666:mismatch_max=10.0:mismatch_min=9.0:mismatch_std=0.5773502691896257:mismatch_sum=29.0:name=N457947:qcovhsp_avg=100.0:qcovhsp_max=100.0:qcovhsp_min=100.0:qcovhsp_std=0.0:qcovhsp_sum=300.0:qend_avg=150.0:qend_max=160.0:qend_min=132.0:qend_std=15.620499351813308:qend_sum=450.0:qstart_avg=1.0:qstart_max=1.0:qstart_min=1.0:qstart_std=0.0:qstart_sum=3.0:ref_name_counter=RS_GCF_003060885.1_protein.faa_NZ_QAIG01000005.1_1113@PF00015_full_PFAM.459.638--3:scovhsp_avg=83.43333333333334:scovhsp_max=88.3:scovhsp_min=73.7:scovhsp_std=8.429313930168533:scovhsp_sum=250.3:send_avg=154.0:send_max=159.0:send_min=144.0:send_std=8.660254037844387:send_sum=462.0:sstart_avg=5.666666666666667:sstart_max=13.0:sstart_min=2.0:sstart_std=6.350852961085883:sstart_sum=17.0])0:5e-09[&&NHX:Sample_counter=rhiztom1--5||rhiztom2--2||rhiztom3--1:Type_counter=capture--8:besthit_avg=94.2125:besthit_max=94.9:besthit_min=92.4:besthit_std=1.0105691465703888:besthit_sum=753.7:bitscore_avg=261.875:bitscore_max=270.0:bitscore_min=218.0:bitscore_std=17.971703949741183:bitscore_sum=2095.0:capture_class_counter=c__Actinomycetia--8:capture_domain_counter=d__Bacteria--8:capture_family_counter=f__Micromonosporaceae--8:capture_genus_counter=g__Actinoplanes--8:capture_order_counter=o__Mycobacteriales--8:capture_phylum_counter=p__Actinobacteriota--8:capture_species_counter=s__Actinoplanes humidus--8:evalue_avg=2.1875e-74:evalue_max=1.75e-73:evalue_min=1.37e-93:evalue_std=6.187184335382291e-74:evalue_sum=1.75e-73:gapopen_avg=0.125:gapopen_max=1.0:gapopen_min=0.0:gapopen_std=0.3535533905932738:gapopen_sum=1.0:gtdb_class_counter=:gtdb_domain_counter=:gtdb_family_counter=:gtdb_genus_counter=:gtdb_order_counter=:gtdb_phylum_counter=:gtdb_species_counter=:heptad_counter=MCP-40H--8:lbd_counter=:length_avg=155.0:length_max=160.0:length_min=132.0:length_std=9.31971796017148:length_sum=1240.0:mismatch_avg=8.625:mismatch_max=10.0:mismatch_min=8.0:mismatch_std=0.9161253813129043:mismatch_sum=69.0:name=N457948:qcovhsp_avg=100.0:qcovhsp_max=100.0:qcovhsp_min=100.0:qcovhsp_std=0.0:qcovhsp_sum=800.0:qend_avg=155.0:qend_max=160.0:qend_min=132.0:qend_std=9.31971796017148:qend_sum=1240.0:qstart_avg=1.0:qstart_max=1.0:qstart_min=1.0:qstart_std=0.0:qstart_sum=8.0:ref_name_counter=RS_GCF_003060885.1_protein.faa_NZ_QAIG01000005.1_1113@PF00015_full_PFAM.459.638--8:scovhsp_avg=86.475:scovhsp_max=88.3:scovhsp_min=73.7:scovhsp_std=5.161879502661795:scovhsp_sum=691.8:send_avg=157.125:send_max=159.0:send_min=144.0:send_std=5.303300858899107:send_sum=1257.0:sstart_avg=3.375:sstart_max=13.0:sstart_min=2.0:sstart_std=3.8890872965260113:sstart_sum=27.0])0.845:6e-09[&&NHX:Sample_counter=rhiztom1--6||rhiztom2--2||rhiztom3--1:Type_counter=capture--9:besthit_avg=94.28888888888889:besthit_max=94.9:besthit_min=92.4:besthit_std=0.9726824307609935:besthit_sum=848.6:bitscore_avg=262.55555555555554:bitscore_max=270.0:bitscore_min=218.0:bitscore_std=16.934514394507385:bitscore_sum=2363.0:capture_class_counter=c__Actinomycetia--9:capture_domain_counter=d__Bacteria--9:capture_family_counter=f__Micromonosporaceae--9:capture_genus_counter=g__Actinoplanes--9:capture_order_counter=o__Mycobacteriales--9:capture_phylum_counter=p__Actinobacteriota--9:capture_species_counter=s__Actinoplanes humidus--9:evalue_avg=1.9444444444444443e-74:evalue_max=1.75e-73:evalue_min=1.37e-93:evalue_std=5.833333333333333e-74:evalue_sum=1.75e-73:gapopen_avg=0.1111111111111111:gapopen_max=1.0:gapopen_min=0.0:gapopen_std=0.3333333333333333:gapopen_sum=1.0:gtdb_class_counter=:gtdb_domain_counter=:gtdb_family_counter=:gtdb_genus_counter=:gtdb_order_counter=:gtdb_phylum_counter=:gtdb_species_counter=:heptad_counter=MCP-40H--9:lbd_counter=:length_avg=155.22222222222223:length_max=160.0:length_min=132.0:length_std=8.743251365736002:length_sum=1397.0:mismatch_avg=8.555555555555555:mismatch_max=10.0:mismatch_min=8.0:mismatch_std=0.8819171036881968:mismatch_sum=77.0:name=N457949:qcovhsp_avg=100.0:qcovhsp_max=100.0:qcovhsp_min=100.0:qcovhsp_std=0.0:qcovhsp_sum=900.0:qend_avg=155.22222222222223:qend_max=160.0:qend_min=132.0:qend_std=8.743251365736002:qend_sum=1397.0:qstart_avg=1.0:qstart_max=1.0:qstart_min=1.0:qstart_std=0.0:qstart_sum=9.0:ref_name_counter=RS_GCF_003060885.1_protein.faa_NZ_QAIG01000005.1_1113@PF00015_full_PFAM.459.638--9:scovhsp_avg=86.61111111111111:scovhsp_max=88.3:scovhsp_min=73.7:scovhsp_std=4.845731225636755:scovhsp_sum=779.5:send_avg=157.33333333333334:send_max=159.0:send_min=144.0:send_std=5.0:send_sum=1416.0:sstart_avg=3.3333333333333335:sstart_max=13.0:sstart_min=2.0:sstart_std=3.640054944640259:sstart_sum=30.0])0.818:5e-09[&&NHX:Sample_counter=rhiztom1--7||rhiztom2--2||rhiztom3--1:Type_counter=capture--10:besthit_avg=94.58:besthit_max=97.2:besthit_min=92.4:besthit_std=1.2994015716646055:besthit_sum=945.8:bitscore_avg=255.6:bitscore_max=270.0:bitscore_min=193.0:bitscore_std=27.179240443969572:bitscore_sum=2556.0:capture_class_counter=c__Actinomycetia--10:capture_domain_counter=d__Bacteria--10:capture_family_counter=f__Micromonosporaceae--10:capture_genus_counter=g__Actinoplanes--10:capture_order_counter=o__Mycobacteriales--10:capture_phylum_counter=p__Actinobacteriota--10:capture_species_counter=s__Actinoplanes humidus--10:evalue_avg=3.80000000175e-65:evalue_max=3.8e-64:evalue_min=1.37e-93:evalue_std=1.2016655108024954e-64:evalue_sum=3.80000000175e-64:gapopen_avg=0.1:gapopen_max=1.0:gapopen_min=0.0:gapopen_std=0.31622776601683794:gapopen_sum=1.0:gtdb_class_counter=:gtdb_domain_counter=:gtdb_family_counter=:gtdb_genus_counter=:gtdb_order_counter=:gtdb_phylum_counter=:gtdb_species_counter=:heptad_counter=MCP-40H--10:lbd_counter=:length_avg=150.6:length_max=160.0:length_min=109.0:length_std=16.780941570722426:length_sum=1506.0:mismatch_avg=8.0:mismatch_max=10.0:mismatch_min=3.0:mismatch_std=1.9436506316151:mismatch_sum=80.0:name=N457950:qcovhsp_avg=100.0:qcovhsp_max=100.0:qcovhsp_min=100.0:qcovhsp_std=0.0:qcovhsp_sum=1000.0:qend_avg=150.6:qend_max=160.0:qend_min=109.0:qend_std=16.780941570722426:qend_sum=1506.0:qstart_avg=1.0:qstart_max=1.0:qstart_min=1.0:qstart_std=0.0:qstart_sum=10.0:ref_name_counter=GB_GCA_002840155.1_protein.faa_PGZH01000001.1_276@PF00015_full_PFAM.459.638--1||RS_GCF_003060885.1_protein.faa_NZ_QAIG01000005.1_1113@PF00015_full_PFAM.459.638--9:scovhsp_avg=84.03999999999999:scovhsp_max=88.3:scovhsp_min=60.9:scovhsp_std=9.326211568596447:scovhsp_sum=840.4:send_avg=152.5:send_max=159.0:send_min=109.0:send_std=15.994790818680103:send_sum=1525.0:sstart_avg=3.1:sstart_max=13.0:sstart_min=1.0:sstart_std=3.5103022978402048:sstart_sum=31.0],(10ac9a0c-ea82-48e4-b05d-d43871d8bf9b_6@MCPsignal.50.206:5e-09[&&NHX:Sample=rhiztom3:Type=capture:besthit=94.9:bitscore=266.0:capture_class=c__Actinomycetia:capture_domain=d__Bacteria:capture_family=f__Micromonosporaceae:capture_genus=g__Actinoplanes:capture_order=o__Mycobacteriales:capture_phylum=p__Actinobacteriota:capture_species=s__Actinoplanes humidus:evalue=2.98e-92:gapopen=0.0:heptad=MCP-40H:length=156.0:mismatch=8.0:qcovhsp=100.0:qend=156.0:qstart=1.0:ref_name=RS_GCF_003060885.1_protein.faa_NZ_QAIG01000005.1_1113@PF00015_full_PFAM.459.638:scovhsp=87.2:send=159.0:sstart=4.0],(((((32ae2961-5f15-4b4c-bd7c-5f1304dcfe6d_4@MCPsignal.177.278:0.00662696[&&NHX:Sample=rhiztom1:Type=capture:besthit=94.0:bitscore=174.0:capture_class=c__Gammaproteobacteria:capture_domain=d__Bacteria:capture_family=f__Pseudomonadaceae:capture_genus=g__Pseudomonas_E:capture_order=o__Pseudomonadales:capture_phylum=p__Proteobacteria:capture_species=s__Pseudomonas_E pudica:evalue=1.11e-56:gapopen=0.0:heptad=MCP-40H:length=100.0:mismatch=6.0:qcovhsp=99.0:qend=100.0:qstart=1.0:ref_name=RS_GCF_003060885.1_protein.faa_NZ_QAIG01000005.1_1113@PF00015_full_PFAM.459.638:scovhsp=55.9:send=153.0:sstart=54.0],(31c6ba5c-626b-40ac-b508-ddcbaa17beee_5@MCPsignal.323.435:5e-09[&&NHX:Sample=rhiztom1:Type=capture:besthit=94.5:bitscore=188.0:capture_class=c__Dormibacteria:capture_domain=d__Bacteria:capture_family=f__Dormibacteraceae:capture_genus=g__Palsa-872:capture_order=o__Dormibacterales:capture_phylum=p__Dormibacterota:capture_species=s__Palsa-872 sp005880945:evalue=5.8e-62:gapopen=0.0:heptad=MCP-40H:length=110.0:mismatch=6.0:qcovhsp=98.2:qend=110.0:qstart=1.0:ref_name=RS_GCF_003060885.1_protein.faa_NZ_QAIG01000005.1_1113@PF00015_full_PFAM.459.638:scovhsp=61.5:send=153.0:sstart=44.0],9b33a904-dde9-5e3e-937c-860effb0835e_3@MCPsignal.283.390:0.0279073[&&NHX:Sample=rhiztom1:Type=capture:besthit=89.7:bitscore=168.0:capture_class=c__Gammaproteobacteria:capture_domain=d__Bacteria:capture_family=f__Pseudomonadaceae:capture_genus=g__Pseudomonas_E:capture_order=o__Pseudomonadales:capture_phylum=p__Proteobacteria:capture_species=s__Pseudomonas_E stutzeri_A:evalue=2.7e-54:gapopen=1.0:heptad=MCP-40H:length=107.0:mismatch=10.0:qcovhsp=100.0:qend=107.0:qstart=1.0:ref_name=RS_GCF_003060885.1_protein.faa_NZ_QAIG01000005.1_1113@PF00015_full_PFAM.459.638:scovhsp=59.2:send=144.0:sstart=39.0])0.561:0.0137915[&&NHX:Sample_counter=rhiztom1--2:Type_counter=capture--2:besthit_avg=92.1:besthit_max=94.5:besthit_min=89.7:besthit_std=3.394112549695426:besthit_sum=184.2:bitscore_avg=178.0:bitscore_max=188.0:bitscore_min=168.0:bitscore_std=14.142135623730951:bitscore_sum=356.0:capture_class_counter=c__Dormibacteria--1||c__Gammaproteobacteria--1:capture_domain_counter=d__Bacteria--2:capture_family_counter=f__Dormibacteraceae--1||f__Pseudomonadaceae--1:capture_genus_counter=g__Palsa-872--1||g__Pseudomonas_E--1:capture_order_counter=o__Dormibacterales--1||o__Pseudomonadales--1:capture_phylum_counter=p__Dormibacterota--1||p__Proteobacteria--1:capture_species_counter=s__Palsa-872 sp005880945--1||s__Pseudomonas_E stutzeri_A--1:evalue_avg=1.350000029e-54:evalue_max=2.7e-54:evalue_min=5.8e-62:evalue_std=1.9091882681914852e-54:evalue_sum=2.700000058e-54:gapopen_avg=0.5:gapopen_max=1.0:gapopen_min=0.0:gapopen_std=0.7071067811865476:gapopen_sum=1.0:gtdb_class_counter=:gtdb_domain_counter=:gtdb_family_counter=:gtdb_genus_counter=:gtdb_order_counter=:gtdb_phylum_counter=:gtdb_species_counter=:heptad_counter=MCP-40H--2:lbd_counter=:length_avg=108.5:length_max=110.0:length_min=107.0:length_std=2.1213203435596424:length_sum=217.0:mismatch_avg=8.0:mismatch_max=10.0:mismatch_min=6.0:mismatch_std=2.8284271247461903:mismatch_sum=16.0:name=N457955:qcovhsp_avg=99.1:qcovhsp_max=100.0:qcovhsp_min=98.2:qcovhsp_std=1.2727922061357835:qcovhsp_sum=198.2:qend_avg=108.5:qend_max=110.0:qend_min=107.0:qend_std=2.1213203435596424:qend_sum=217.0:qstart_avg=1.0:qstart_max=1.0:qstart_min=1.0:qstart_std=0.0:qstart_sum=2.0:ref_name_counter=RS_GCF_003060885.1_protein.faa_NZ_QAIG01000005.1_1113@PF00015_full_PFAM.459.638--2:scovhsp_avg=60.35:scovhsp_max=61.5:scovhsp_min=59.2:scovhsp_std=1.6263455967290572:scovhsp_sum=120.7:send_avg=148.5:send_max=153.0:send_min=144.0:send_std=6.363961030678928:send_sum=297.0:sstart_avg=41.5:sstart_max=44.0:sstart_min=39.0:sstart_std=3.5355339059327378:sstart_sum=83.0])0.611:0.00328503[&&NHX:Sample_counter=rhiztom1--3:Type_counter=capture--3:besthit_avg=92.73333333333333:besthit_max=94.5:besthit_min=89.7:besthit_std=2.6388128644019693:besthit_sum=278.2:bitscore_avg=176.66666666666666:bitscore_max=188.0:bitscore_min=168.0:bitscore_std=10.263202878893768:bitscore_sum=530.0:capture_class_counter=c__Dormibacteria--1||c__Gammaproteobacteria--2:capture_domain_counter=d__Bacteria--3:capture_family_counter=f__Dormibacteraceae--1||f__Pseudomonadaceae--2:capture_genus_counter=g__Palsa-872--1||g__Pseudomonas_E--2:capture_order_counter=o__Dormibacterales--1||o__Pseudomonadales--2:capture_phylum_counter=p__Dormibacterota--1||p__Proteobacteria--2:capture_species_counter=s__Palsa-872 sp005880945--1||s__Pseudomonas_E pudica--1||s__Pseudomonas_E stutzeri_A--1:evalue_avg=9.037000193333334e-55:evalue_max=2.7e-54:evalue_min=5.8e-62:evalue_std=1.5556513161969816e-54:evalue_sum=2.7111000580000003e-54:gapopen_avg=0.3333333333333333:gapopen_max=1.0:gapopen_min=0.0:gapopen_std=0.5773502691896258:gapopen_sum=1.0:gtdb_class_counter=:gtdb_domain_counter=:gtdb_family_counter=:gtdb_genus_counter=:gtdb_order_counter=:gtdb_phylum_counter=:gtdb_species_counter=:heptad_counter=MCP-40H--3:lbd_counter=:length_avg=105.66666666666667:length_max=110.0:length_min=100.0:length_std=5.131601439446884:length_sum=317.0:mismatch_avg=7.333333333333333:mismatch_max=10.0:mismatch_min=6.0:mismatch_std=2.309401076758503:mismatch_sum=22.0:name=N457956:qcovhsp_avg=99.06666666666666:qcovhsp_max=100.0:qcovhsp_min=98.2:qcovhsp_std=0.9018499505645775:qcovhsp_sum=297.2:qend_avg=105.66666666666667:qend_max=110.0:qend_min=100.0:qend_std=5.131601439446884:qend_sum=317.0:qstart_avg=1.0:qstart_max=1.0:qstart_min=1.0:qstart_std=0.0:qstart_sum=3.0:ref_name_counter=RS_GCF_003060885.1_protein.faa_NZ_QAIG01000005.1_1113@PF00015_full_PFAM.459.638--3:scovhsp_avg=58.86666666666667:scovhsp_max=61.5:scovhsp_min=55.9:scovhsp_std=2.8148416178061137:scovhsp_sum=176.6:send_avg=150.0:send_max=153.0:send_min=144.0:send_std=5.196152422706632:send_sum=450.0:sstart_avg=45.666666666666664:sstart_max=54.0:sstart_min=39.0:sstart_std=7.637626158259733:sstart_sum=137.0],(92c41975-7b39-4e42-9ed6-4d0e22bf5966_2@MCPsignal.193.337:0[&&NHX:Sample=rhiztom1:Type=capture:besthit=95.8:bitscore=249.0:capture_class=c__Actinomycetia:capture_domain=d__Bacteria:capture_family=f__Micromonosporaceae:capture_genus=g__Actinoplanes:capture_order=o__Mycobacteriales:capture_phylum=p__Actinobacteriota:capture_species=s__Actinoplanes humidus:evalue=1.87e-85:gapopen=0.0:heptad=MCP-40H:length=144.0:mismatch=6.0:qcovhsp=100.0:qend=144.0:qstart=1.0:ref_name=RS_GCF_003060885.1_protein.faa_NZ_QAIG01000005.1_1113@PF00015_full_PFAM.459.638:scovhsp=80.4:send=159.0:sstart=16.0],de46eecc-da72-5829-bc70-d71ea8a0bc05_6@MCPsignal.27.171:0[&&NHX:Sample=rhiztom1:Type=capture:besthit=95.8:bitscore=249.0:capture_class=c__Actinomycetia:capture_domain=d__Bacteria:capture_family=f__Micromonosporaceae:capture_genus=g__Actinoplanes:capture_order=o__Mycobacteriales:capture_phylum=p__Actinobacteriota:capture_species=s__Actinoplanes humidus:evalue=1.87e-85:gapopen=0.0:heptad=MCP-40H:length=144.0:mismatch=6.0:qcovhsp=100.0:qend=144.0:qstart=1.0:ref_name=RS_GCF_003060885.1_protein.faa_NZ_QAIG01000005.1_1113@PF00015_full_PFAM.459.638:scovhsp=80.4:send=159.0:sstart=16.0]):5e-09[&&NHX:Sample_counter=rhiztom1--2:Type_counter=capture--2:besthit_avg=95.8:besthit_max=95.8:besthit_min=95.8:besthit_std=0.0:besthit_sum=191.6:bitscore_avg=249.0:bitscore_max=249.0:bitscore_min=249.0:bitscore_std=0.0:bitscore_sum=498.0:capture_class_counter=c__Actinomycetia--2:capture_domain_counter=d__Bacteria--2:capture_family_counter=f__Micromonosporaceae--2:capture_genus_counter=g__Actinoplanes--2:capture_order_counter=o__Mycobacteriales--2:capture_phylum_counter=p__Actinobacteriota--2:capture_species_counter=s__Actinoplanes humidus--2:evalue_avg=1.87e-85:evalue_max=1.87e-85:evalue_min=1.87e-85:evalue_std=0.0:evalue_sum=3.74e-85:gapopen_avg=0.0:gapopen_max=0.0:gapopen_min=0.0:gapopen_std=0.0:gapopen_sum=0.0:gtdb_class_counter=:gtdb_domain_counter=:gtdb_family_counter=:gtdb_genus_counter=:gtdb_order_counter=:gtdb_phylum_counter=:gtdb_species_counter=:heptad_counter=MCP-40H--2:lbd_counter=:length_avg=144.0:length_max=144.0:length_min=144.0:length_std=0.0:length_sum=288.0:mismatch_avg=6.0:mismatch_max=6.0:mismatch_min=6.0:mismatch_std=0.0:mismatch_sum=12.0:name=N457959:qcovhsp_avg=100.0:qcovhsp_max=100.0:qcovhsp_min=100.0:qcovhsp_std=0.0:qcovhsp_sum=200.0:qend_avg=144.0:qend_max=144.0:qend_min=144.0:qend_std=0.0:qend_sum=288.0:qstart_avg=1.0:qstart_max=1.0:qstart_min=1.0:qstart_std=0.0:qstart_sum=2.0:ref_name_counter=RS_GCF_003060885.1_protein.faa_NZ_QAIG01000005.1_1113@PF00015_full_PFAM.459.638--2:scovhsp_avg=80.4:scovhsp_max=80.4:scovhsp_min=80.4:scovhsp_std=0.0:scovhsp_sum=160.8:send_avg=159.0:send_max=159.0:send_min=159.0:send_std=0.0:send_sum=318.0:sstart_avg=16.0:sstart_max=16.0:sstart_min=16.0:sstart_std=0.0:sstart_sum=32.0])0:5e-09[&&NHX:Sample_counter=rhiztom1--5:Type_counter=capture--5:besthit_avg=93.96000000000001:besthit_max=95.8:besthit_min=89.7:besthit_std=2.5105776227792655:besthit_sum=469.8:bitscore_avg=205.6:bitscore_max=249.0:bitscore_min=168.0:bitscore_std=40.2777854406123:bitscore_sum=1028.0:capture_class_counter=c__Actinomycetia--2||c__Dormibacteria--1||c__Gammaproteobacteria--2:capture_domain_counter=d__Bacteria--5:capture_family_counter=f__Dormibacteraceae--1||f__Micromonosporaceae--2||f__Pseudomonadaceae--2:capture_genus_counter=g__Actinoplanes--2||g__Palsa-872--1||g__Pseudomonas_E--2:capture_order_counter=o__Dormibacterales--1||o__Mycobacteriales--2||o__Pseudomonadales--2:capture_phylum_counter=p__Actinobacteriota--2||p__Dormibacterota--1||p__Proteobacteria--2:capture_species_counter=s__Actinoplanes humidus--2||s__Palsa-872 sp005880945--1||s__Pseudomonas_E pudica--1||s__Pseudomonas_E stutzeri_A--1:evalue_avg=5.4222001160000006e-55:evalue_max=2.7e-54:evalue_min=1.87e-85:evalue_std=1.2062452595867977e-54:evalue_sum=2.7111000580000003e-54:gapopen_avg=0.2:gapopen_max=1.0:gapopen_min=0.0:gapopen_std=0.44721359549995804:gapopen_sum=1.0:gtdb_class_counter=:gtdb_domain_counter=:gtdb_family_counter=:gtdb_genus_counter=:gtdb_order_counter=:gtdb_phylum_counter=:gtdb_species_counter=:heptad_counter=MCP-40H--5:lbd_counter=:length_avg=121.0:length_max=144.0:length_min=100.0:length_std=21.307275752662516:length_sum=605.0:mismatch_avg=6.8:mismatch_max=10.0:mismatch_min=6.0:mismatch_std=1.7888543819998317:mismatch_sum=34.0:name=N457960:qcovhsp_avg=99.44:qcovhsp_max=100.0:qcovhsp_min=98.2:qcovhsp_std=0.817312669668101:qcovhsp_sum=497.2:qend_avg=121.0:qend_max=144.0:qend_min=100.0:qend_std=21.307275752662516:qend_sum=605.0:qstart_avg=1.0:qstart_max=1.0:qstart_min=1.0:qstart_std=0.0:qstart_sum=5.0:ref_name_counter=RS_GCF_003060885.1_protein.faa_NZ_QAIG01000005.1_1113@PF00015_full_PFAM.459.638--5:scovhsp_avg=67.47999999999999:scovhsp_max=80.4:scovhsp_min=55.9:scovhsp_std=11.961061825774502:scovhsp_sum=337.4:send_avg=153.6:send_max=159.0:send_min=144.0:send_std=6.148170459575759:send_sum=768.0:sstart_avg=33.8:sstart_max=54.0:sstart_min=16.0:sstart_std=17.123083834403197:sstart_sum=169.0],(fbc821e8-64ee-4a26-85f3-1abcafa57a34_5@MCPsignal.156.266:0.00489603[&&NHX:Sample=rhiztom2:Type=capture:besthit=93.6:bitscore=189.0:capture_class=c__Clostridia:capture_domain=d__Bacteria:capture_family=f__Oscillospiraceae:capture_genus=g__Lawsonibacter:capture_order=o__Oscillospirales:capture_phylum=p__Firmicutes_A:capture_species=s__Lawsonibacter sp910578735:evalue=1.87e-62:gapopen=0.0:heptad=MCP-40H:length=110.0:mismatch=7.0:qcovhsp=100.0:qend=110.0:qstart=1.0:ref_name=RS_GCF_003060885.1_protein.faa_NZ_QAIG01000005.1_1113@PF00015_full_PFAM.459.638:scovhsp=61.5:send=160.0:sstart=51.0],354ba1c0-a493-4dd9-90e8-afbbb766c7cf_3@MCPsignal.174.284:0.00362437[&&NHX:Sample=rhiztom3:Type=capture:besthit=94.5:bitscore=189.0:capture_class=c__Clostridia:capture_domain=d__Bacteria:capture_family=f__Oscillospiraceae:capture_genus=g__Lawsonibacter:capture_order=o__Oscillospirales:capture_phylum=p__Firmicutes_A:capture_species=s__Lawsonibacter sp910578735:evalue=1.87e-62:gapopen=0.0:heptad=MCP-40H:length=109.0:mismatch=6.0:qcovhsp=99.1:qend=110.0:qstart=2.0:ref_name=RS_GCF_003060885.1_protein.faa_NZ_QAIG01000005.1_1113@PF00015_full_PFAM.459.638:scovhsp=60.9:send=160.0:sstart=52.0])0.91:0.00490817[&&NHX:Sample_counter=rhiztom2--1||rhiztom3--1:Type_counter=capture--2:besthit_avg=94.05:besthit_max=94.5:besthit_min=93.6:besthit_std=0.6363961030678968:besthit_sum=188.1:bitscore_avg=189.0:bitscore_max=189.0:bitscore_min=189.0:bitscore_std=0.0:bitscore_sum=378.0:capture_class_counter=c__Clostridia--2:capture_domain_counter=d__Bacteria--2:capture_family_counter=f__Oscillospiraceae--2:capture_genus_counter=g__Lawsonibacter--2:capture_order_counter=o__Oscillospirales--2:capture_phylum_counter=p__Firmicutes_A--2:capture_species_counter=s__Lawsonibacter sp910578735--2:evalue_avg=1.87e-62:evalue_max=1.87e-62:evalue_min=1.87e-62:evalue_std=0.0:evalue_sum=3.74e-62:gapopen_avg=0.0:gapopen_max=0.0:gapopen_min=0.0:gapopen_std=0.0:gapopen_sum=0.0:gtdb_class_counter=:gtdb_domain_counter=:gtdb_family_counter=:gtdb_genus_counter=:gtdb_order_counter=:gtdb_phylum_counter=:gtdb_species_counter=:heptad_counter=MCP-40H--2:lbd_counter=:length_avg=109.5:length_max=110.0:length_min=109.0:length_std=0.7071067811865476:length_sum=219.0:mismatch_avg=6.5:mismatch_max=7.0:mismatch_min=6.0:mismatch_std=0.7071067811865476:mismatch_sum=13.0:name=N457963:qcovhsp_avg=99.55:qcovhsp_max=100.0:qcovhsp_min=99.1:qcovhsp_std=0.6363961030678968:qcovhsp_sum=199.1:qend_avg=110.0:qend_max=110.0:qend_min=110.0:qend_std=0.0:qend_sum=220.0:qstart_avg=1.5:qstart_max=2.0:qstart_min=1.0:qstart_std=0.7071067811865476:qstart_sum=3.0:ref_name_counter=RS_GCF_003060885.1_protein.faa_NZ_QAIG01000005.1_1113@PF00015_full_PFAM.459.638--2:scovhsp_avg=61.2:scovhsp_max=61.5:scovhsp_min=60.9:scovhsp_std=0.4242640687119295:scovhsp_sum=122.4:send_avg=160.0:send_max=160.0:send_min=160.0:send_std=0.0:send_sum=320.0:sstart_avg=51.5:sstart_max=52.0:sstart_min=51.0:sstart_std=0.7071067811865476:sstart_sum=103.0])0:5e-09[&&NHX:Sample_counter=rhiztom1--5||rhiztom2--1||rhiztom3--1:Type_counter=capture--7:besthit_avg=93.98571428571428:besthit_max=95.8:besthit_min=89.7:besthit_std=2.0667434701550564:besthit_sum=657.9:bitscore_avg=200.85714285714286:bitscore_max=249.0:bitscore_min=168.0:bitscore_std=33.86949744449801:bitscore_sum=1406.0:capture_class_counter=c__Actinomycetia--2||c__Clostridia--2||c__Dormibacteria--1||c__Gammaproteobacteria--2:capture_domain_counter=d__Bacteria--7:capture_family_counter=f__Dormibacteraceae--1||f__Micromonosporaceae--2||f__Oscillospiraceae--2||f__Pseudomonadaceae--2:capture_genus_counter=g__Actinoplanes--2||g__Lawsonibacter--2||g__Palsa-872--1||g__Pseudomonas_E--2:capture_order_counter=o__Dormibacterales--1||o__Mycobacteriales--2||o__Oscillospirales--2||o__Pseudomonadales--2:capture_phylum_counter=p__Actinobacteriota--2||p__Dormibacterota--1||p__Firmicutes_A--2||p__Proteobacteria--2:capture_species_counter=s__Actinoplanes humidus--2||s__Lawsonibacter sp910578735--2||s__Palsa-872 sp005880945--1||s__Pseudomonas_E pudica--1||s__Pseudomonas_E stutzeri_A--1:evalue_avg=3.8730001362857144e-55:evalue_max=2.7e-54:evalue_min=1.87e-85:evalue_std=1.0198132268625764e-54:evalue_sum=2.7111000954e-54:gapopen_avg=0.14285714285714285:gapopen_max=1.0:gapopen_min=0.0:gapopen_std=0.3779644730092273:gapopen_sum=1.0:gtdb_class_counter=:gtdb_domain_counter=:gtdb_family_counter=:gtdb_genus_counter=:gtdb_order_counter=:gtdb_phylum_counter=:gtdb_species_counter=:heptad_counter=MCP-40H--7:lbd_counter=:length_avg=117.71428571428571:length_max=144.0:length_min=100.0:length_std=18.282179717913706:length_sum=824.0:mismatch_avg=6.714285714285714:mismatch_max=10.0:mismatch_min=6.0:mismatch_std=1.4960264830861911:mismatch_sum=47.0:name=N457964:qcovhsp_avg=99.47142857142858:qcovhsp_max=100.0:qcovhsp_min=98.2:qcovhsp_std=0.7181324987175314:qcovhsp_sum=696.3000000000001:qend_avg=117.85714285714286:qend_max=144.0:qend_min=100.0:qend_std=18.20648759305843:qend_sum=825.0:qstart_avg=1.1428571428571428:qstart_max=2.0:qstart_min=1.0:qstart_std=0.37796447300922725:qstart_sum=8.0:ref_name_counter=RS_GCF_003060885.1_protein.faa_NZ_QAIG01000005.1_1113@PF00015_full_PFAM.459.638--7:scovhsp_avg=65.68571428571428:scovhsp_max=80.4:scovhsp_min=55.9:scovhsp_std=10.237094081725306:scovhsp_sum=459.79999999999995:send_avg=155.42857142857142:send_max=160.0:send_min=144.0:send_std=5.912053869204927:send_sum=1088.0:sstart_avg=38.857142857142854:sstart_max=54.0:sstart_min=16.0:sstart_std=16.43602315473111:sstart_sum=272.0],((4f00d5b4-8ed5-46eb-9292-48106c40183e_6@MCPsignal.112.251:0.0056172[&&NHX:Sample=rhiztom2:Type=capture:besthit=94.9:bitscore=235.0:capture_class=c__Actinomycetia:capture_domain=d__Bacteria:capture_family=f__Micromonosporaceae:capture_genus=g__Actinoplanes:capture_order=o__Mycobacteriales:capture_phylum=p__Actinobacteriota:capture_species=s__Actinoplanes humidus:evalue=4.64e-80:gapopen=0.0:heptad=MCP-40H:length=138.0:mismatch=7.0:qcovhsp=99.3:qend=138.0:qstart=1.0:ref_name=GB_GCA_002840155.1_protein.faa_PGZH01000001.1_276@PF00015_full_PFAM.459.638:scovhsp=77.1:send=143.0:sstart=6.0],550a78d7-1b72-4d8d-9d52-a606a2464963_3@MCPsignal.23.125:5e-09[&&NHX:Sample=rhiztom3:Type=capture:besthit=94.1:bitscore=171.0:capture_class=c__Actinomycetia:capture_domain=d__Bacteria:capture_family=f__Micromonosporaceae:capture_genus=g__Actinoplanes:capture_order=o__Mycobacteriales:capture_phylum=p__Actinobacteriota:capture_species=s__Actinoplanes humidus:evalue=1.9e-55:gapopen=0.0:heptad=MCP-40H:length=102.0:mismatch=6.0:qcovhsp=100.0:qend=102.0:qstart=1.0:ref_name=RS_GCF_003060885.1_protein.faa_NZ_QAIG01000005.1_1113@PF00015_full_PFAM.459.638:scovhsp=57.0:send=130.0:sstart=29.0])0:1.8e-08[&&NHX:Sample_counter=rhiztom2--1||rhiztom3--1:Type_counter=capture--2:besthit_avg=94.5:besthit_max=94.9:besthit_min=94.1:besthit_std=0.5656854249492461:besthit_sum=189.0:bitscore_avg=203.0:bitscore_max=235.0:bitscore_min=171.0:bitscore_std=45.254833995939045:bitscore_sum=406.0:capture_class_counter=c__Actinomycetia--2:capture_domain_counter=d__Bacteria--2:capture_family_counter=f__Micromonosporaceae--2:capture_genus_counter=g__Actinoplanes--2:capture_order_counter=o__Mycobacteriales--2:capture_phylum_counter=p__Actinobacteriota--2:capture_species_counter=s__Actinoplanes humidus--2:evalue_avg=9.5e-56:evalue_max=1.9e-55:evalue_min=4.64e-80:evalue_std=1.34350288425444e-55:evalue_sum=1.9e-55:gapopen_avg=0.0:gapopen_max=0.0:gapopen_min=0.0:gapopen_std=0.0:gapopen_sum=0.0:gtdb_class_counter=:gtdb_domain_counter=:gtdb_family_counter=:gtdb_genus_counter=:gtdb_order_counter=:gtdb_phylum_counter=:gtdb_species_counter=:heptad_counter=MCP-40H--2:lbd_counter=:length_avg=120.0:length_max=138.0:length_min=102.0:length_std=25.45584412271571:length_sum=240.0:mismatch_avg=6.5:mismatch_max=7.0:mismatch_min=6.0:mismatch_std=0.7071067811865476:mismatch_sum=13.0:name=N457967:qcovhsp_avg=99.65:qcovhsp_max=100.0:qcovhsp_min=99.3:qcovhsp_std=0.4949747468305853:qcovhsp_sum=199.3:qend_avg=120.0:qend_max=138.0:qend_min=102.0:qend_std=25.45584412271571:qend_sum=240.0:qstart_avg=1.0:qstart_max=1.0:qstart_min=1.0:qstart_std=0.0:qstart_sum=2.0:ref_name_counter=GB_GCA_002840155.1_protein.faa_PGZH01000001.1_276@PF00015_full_PFAM.459.638--1||RS_GCF_003060885.1_protein.faa_NZ_QAIG01000005.1_1113@PF00015_full_PFAM.459.638--1:scovhsp_avg=67.05:scovhsp_max=77.1:scovhsp_min=57.0:scovhsp_std=14.2128463018496:scovhsp_sum=134.1:send_avg=136.5:send_max=143.0:send_min=130.0:send_std=9.192388155425117:send_sum=273.0:sstart_avg=17.5:sstart_max=29.0:sstart_min=6.0:sstart_std=16.263455967290593:sstart_sum=35.0],1edb53da-e7dc-4917-9e79-d1e61e6abdf2_2@MCPsignal.30.184:5e-09[&&NHX:Sample=rhiztom1:Type=capture:besthit=94.8:bitscore=263.0:capture_class=c__Actinomycetia:capture_domain=d__Bacteria:capture_family=f__Micromonosporaceae:capture_genus=g__Actinoplanes:capture_order=o__Mycobacteriales:capture_phylum=p__Actinobacteriota:capture_species=s__Actinoplanes humidus:evalue=8.87e-91:gapopen=0.0:heptad=MCP-40H:length=154.0:mismatch=8.0:qcovhsp=100.0:qend=154.0:qstart=1.0:ref_name=RS_GCF_900105355.1_protein.faa_NZ_FNSC01000001.1_558@PF00015_full_PFAM.460.638:scovhsp=86.5:send=158.0:sstart=5.0])0.868:5e-09[&&NHX:Sample_counter=rhiztom1--1||rhiztom2--1||rhiztom3--1:Type_counter=capture--3:besthit_avg=94.59999999999998:besthit_max=94.9:besthit_min=94.1:besthit_std=0.4358898943540719:besthit_sum=283.79999999999995:bitscore_avg=223.0:bitscore_max=263.0:bitscore_min=171.0:bitscore_std=47.15930449020638:bitscore_sum=669.0:capture_class_counter=c__Actinomycetia--3:capture_domain_counter=d__Bacteria--3:capture_family_counter=f__Micromonosporaceae--3:capture_genus_counter=g__Actinoplanes--3:capture_order_counter=o__Mycobacteriales--3:capture_phylum_counter=p__Actinobacteriota--3:capture_species_counter=s__Actinoplanes humidus--3:evalue_avg=6.3333333333333325e-56:evalue_max=1.9e-55:evalue_min=8.87e-91:evalue_std=1.0969655114602889e-55:evalue_sum=1.9e-55:gapopen_avg=0.0:gapopen_max=0.0:gapopen_min=0.0:gapopen_std=0.0:gapopen_sum=0.0:gtdb_class_counter=:gtdb_domain_counter=:gtdb_family_counter=:gtdb_genus_counter=:gtdb_order_counter=:gtdb_phylum_counter=:gtdb_species_counter=:heptad_counter=MCP-40H--3:lbd_counter=:length_avg=131.33333333333334:length_max=154.0:length_min=102.0:length_std=26.633312473917574:length_sum=394.0:mismatch_avg=7.0:mismatch_max=8.0:mismatch_min=6.0:mismatch_std=1.0:mismatch_sum=21.0:name=N457969:qcovhsp_avg=99.76666666666667:qcovhsp_max=100.0:qcovhsp_min=99.3:qcovhsp_std=0.40414518843273967:qcovhsp_sum=299.3:qend_avg=131.33333333333334:qend_max=154.0:qend_min=102.0:qend_std=26.633312473917574:qend_sum=394.0:qstart_avg=1.0:qstart_max=1.0:qstart_min=1.0:qstart_std=0.0:qstart_sum=3.0:ref_name_counter=GB_GCA_002840155.1_protein.faa_PGZH01000001.1_276@PF00015_full_PFAM.459.638--1||RS_GCF_003060885.1_protein.faa_NZ_QAIG01000005.1_1113@PF00015_full_PFAM.459.638--1||RS_GCF_900105355.1_protein.faa_NZ_FNSC01000001.1_558@PF00015_full_PFAM.460.638--1:scovhsp_avg=73.53333333333333:scovhsp_max=86.5:scovhsp_min=57.0:scovhsp_std=15.069948020259835:scovhsp_sum=220.6:send_avg=143.66666666666666:send_max=158.0:send_min=130.0:send_std=14.0118997046558:send_sum=431.0:sstart_avg=13.333333333333334:sstart_max=29.0:sstart_min=5.0:sstart_std=13.576941236277534:sstart_sum=40.0])0:5e-09[&&NHX:Sample_counter=rhiztom1--6||rhiztom2--2||rhiztom3--2:Type_counter=capture--10:besthit_avg=94.16999999999999:besthit_max=95.8:besthit_min=89.7:besthit_std=1.7256560749143746:besthit_sum=941.6999999999999:bitscore_avg=207.5:bitscore_max=263.0:bitscore_min=168.0:bitscore_std=37.05926185029714:bitscore_sum=2075.0:capture_class_counter=c__Actinomycetia--5||c__Clostridia--2||c__Dormibacteria--1||c__Gammaproteobacteria--2:capture_domain_counter=d__Bacteria--10:capture_family_counter=f__Dormibacteraceae--1||f__Micromonosporaceae--5||f__Oscillospiraceae--2||f__Pseudomonadaceae--2:capture_genus_counter=g__Actinoplanes--5||g__Lawsonibacter--2||g__Palsa-872--1||g__Pseudomonas_E--2:capture_order_counter=o__Dormibacterales--1||o__Mycobacteriales--5||o__Oscillospirales--2||o__Pseudomonadales--2:capture_phylum_counter=p__Actinobacteriota--5||p__Dormibacterota--1||p__Firmicutes_A--2||p__Proteobacteria--2:capture_species_counter=s__Actinoplanes humidus--5||s__Lawsonibacter sp910578735--2||s__Palsa-872 sp005880945--1||s__Pseudomonas_E pudica--1||s__Pseudomonas_E stutzeri_A--1:evalue_avg=2.9011000954000002e-55:evalue_max=2.7e-54:evalue_min=8.87e-91:evalue_std=8.488282795613032e-55:evalue_sum=2.9011000954e-54:gapopen_avg=0.1:gapopen_max=1.0:gapopen_min=0.0:gapopen_std=0.31622776601683794:gapopen_sum=1.0:gtdb_class_counter=:gtdb_domain_counter=:gtdb_family_counter=:gtdb_genus_counter=:gtdb_order_counter=:gtdb_phylum_counter=:gtdb_species_counter=:heptad_counter=MCP-40H--10:lbd_counter=:length_avg=121.8:length_max=154.0:length_min=100.0:length_std=20.584784024451977:length_sum=1218.0:mismatch_avg=6.8:mismatch_max=10.0:mismatch_min=6.0:mismatch_std=1.3165611772087666:mismatch_sum=68.0:name=N457970:qcovhsp_avg=99.55999999999999:qcovhsp_max=100.0:qcovhsp_min=98.2:qcovhsp_std=0.6328067986711619:qcovhsp_sum=995.5999999999999:qend_avg=121.9:qend_max=154.0:qend_min=100.0:qend_std=20.51801376568621:qend_sum=1219.0:qstart_avg=1.1:qstart_max=2.0:qstart_min=1.0:qstart_std=0.31622776601683794:qstart_sum=11.0:ref_name_counter=GB_GCA_002840155.1_protein.faa_PGZH01000001.1_276@PF00015_full_PFAM.459.638--1||RS_GCF_003060885.1_protein.faa_NZ_QAIG01000005.1_1113@PF00015_full_PFAM.459.638--8||RS_GCF_900105355.1_protein.faa_NZ_FNSC01000001.1_558@PF00015_full_PFAM.460.638--1:scovhsp_avg=68.03999999999999:scovhsp_max=86.5:scovhsp_min=55.9:scovhsp_std=11.606147796175382:scovhsp_sum=680.4:send_avg=151.9:send_max=160.0:send_min=130.0:send_std=9.960477453973335:send_sum=1519.0:sstart_avg=31.2:sstart_max=54.0:sstart_min=5.0:sstart_std=19.314933773292278:sstart_sum=312.0],165dfe00-7472-4f91-8f5f-f39d0507f0e8_3@MCPsignal.181.317:0.0122037[&&NHX:Sample=rhiztom1:Type=capture:besthit=93.4:bitscore=224.0:capture_class=c__Actinomycetia:capture_domain=d__Bacteria:capture_family=f__Micromonosporaceae:capture_genus=g__Actinoplanes:capture_order=o__Mycobacteriales:capture_phylum=p__Actinobacteriota:capture_species=s__Actinoplanes humidus:evalue=5.32e-76:gapopen=1.0:heptad=MCP-40H:length=136.0:mismatch=8.0:qcovhsp=100.0:qend=136.0:qstart=1.0:ref_name=RS_GCF_003060885.1_protein.faa_NZ_QAIG01000005.1_1113@PF00015_full_PFAM.459.638:scovhsp=75.4:send=159.0:sstart=25.0])0:5e-09[&&NHX:Sample_counter=rhiztom1--7||rhiztom2--2||rhiztom3--2:Type_counter=capture--11:besthit_avg=94.1:besthit_max=95.8:besthit_min=89.7:besthit_std=1.653481176185564:besthit_sum=1035.1:bitscore_avg=209.0:bitscore_max=263.0:bitscore_min=168.0:bitscore_std=35.50774563387544:bitscore_sum=2299.0:capture_class_counter=c__Actinomycetia--6||c__Clostridia--2||c__Dormibacteria--1||c__Gammaproteobacteria--2:capture_domain_counter=d__Bacteria--11:capture_family_counter=f__Dormibacteraceae--1||f__Micromonosporaceae--6||f__Oscillospiraceae--2||f__Pseudomonadaceae--2:capture_genus_counter=g__Actinoplanes--6||g__Lawsonibacter--2||g__Palsa-872--1||g__Pseudomonas_E--2:capture_order_counter=o__Dormibacterales--1||o__Mycobacteriales--6||o__Oscillospirales--2||o__Pseudomonadales--2:capture_phylum_counter=p__Actinobacteriota--6||p__Dormibacterota--1||p__Firmicutes_A--2||p__Proteobacteria--2:capture_species_counter=s__Actinoplanes humidus--6||s__Lawsonibacter sp910578735--2||s__Palsa-872 sp005880945--1||s__Pseudomonas_E pudica--1||s__Pseudomonas_E stutzeri_A--1:evalue_avg=2.637363723090909e-55:evalue_max=2.7e-54:evalue_min=8.87e-91:evalue_std=8.10006024368563e-55:evalue_sum=2.9011000954e-54:gapopen_avg=0.18181818181818182:gapopen_max=1.0:gapopen_min=0.0:gapopen_std=0.40451991747794525:gapopen_sum=2.0:gtdb_class_counter=:gtdb_domain_counter=:gtdb_family_counter=:gtdb_genus_counter=:gtdb_order_counter=:gtdb_phylum_counter=:gtdb_species_counter=:heptad_counter=MCP-40H--11:lbd_counter=:length_avg=123.0909090909091:length_max=154.0:length_min=100.0:length_std=19.992271233927102:length_sum=1354.0:mismatch_avg=6.909090909090909:mismatch_max=10.0:mismatch_min=6.0:mismatch_std=1.300349603340998:mismatch_sum=76.0:name=N457972:qcovhsp_avg=99.6:qcovhsp_max=100.0:qcovhsp_min=98.2:qcovhsp_std=0.6148170459575759:qcovhsp_sum=1095.6:qend_avg=123.18181818181819:qend_max=154.0:qend_min=100.0:qend_std=19.923946304977743:qend_sum=1355.0:qstart_avg=1.0909090909090908:qstart_max=2.0:qstart_min=1.0:qstart_std=0.30151134457776363:qstart_sum=12.0:ref_name_counter=GB_GCA_002840155.1_protein.faa_PGZH01000001.1_276@PF00015_full_PFAM.459.638--1||RS_GCF_003060885.1_protein.faa_NZ_QAIG01000005.1_1113@PF00015_full_PFAM.459.638--9||RS_GCF_900105355.1_protein.faa_NZ_FNSC01000001.1_558@PF00015_full_PFAM.460.638--1:scovhsp_avg=68.7090909090909:scovhsp_max=86.5:scovhsp_min=55.9:scovhsp_std=11.231959272135432:scovhsp_sum=755.8:send_avg=152.54545454545453:send_max=160.0:send_min=130.0:send_std=9.6887939018604:send_sum=1678.0:sstart_avg=30.636363636363637:sstart_max=54.0:sstart_min=5.0:sstart_std=18.418863848091867:sstart_sum=337.0])0.744:5e-09[&&NHX:Sample_counter=rhiztom1--7||rhiztom2--2||rhiztom3--3:Type_counter=capture--12:besthit_avg=94.16666666666667:besthit_max=95.8:besthit_min=89.7:besthit_std=1.5933574234263561:besthit_sum=1130.0:bitscore_avg=213.75:bitscore_max=266.0:bitscore_min=168.0:bitscore_std=37.6421548025856:bitscore_sum=2565.0:capture_class_counter=c__Actinomycetia--7||c__Clostridia--2||c__Dormibacteria--1||c__Gammaproteobacteria--2:capture_domain_counter=d__Bacteria--12:capture_family_counter=f__Dormibacteraceae--1||f__Micromonosporaceae--7||f__Oscillospiraceae--2||f__Pseudomonadaceae--2:capture_genus_counter=g__Actinoplanes--7||g__Lawsonibacter--2||g__Palsa-872--1||g__Pseudomonas_E--2:capture_order_counter=o__Dormibacterales--1||o__Mycobacteriales--7||o__Oscillospirales--2||o__Pseudomonadales--2:capture_phylum_counter=p__Actinobacteriota--7||p__Dormibacterota--1||p__Firmicutes_A--2||p__Proteobacteria--2:capture_species_counter=s__Actinoplanes humidus--7||s__Lawsonibacter sp910578735--2||s__Palsa-872 sp005880945--1||s__Pseudomonas_E pudica--1||s__Pseudomonas_E stutzeri_A--1:evalue_avg=2.4175834128333334e-55:evalue_max=2.7e-54:evalue_min=2.98e-92:evalue_std=7.760540083735492e-55:evalue_sum=2.9011000954e-54:gapopen_avg=0.16666666666666666:gapopen_max=1.0:gapopen_min=0.0:gapopen_std=0.3892494720807615:gapopen_sum=2.0:gtdb_class_counter=:gtdb_domain_counter=:gtdb_family_counter=:gtdb_genus_counter=:gtdb_order_counter=:gtdb_phylum_counter=:gtdb_species_counter=:heptad_counter=MCP-40H--12:lbd_counter=:length_avg=125.83333333333333:length_max=156.0:length_min=100.0:length_std=21.298029500544427:length_sum=1510.0:mismatch_avg=7.0:mismatch_max=10.0:mismatch_min=6.0:mismatch_std=1.2792042981336627:mismatch_sum=84.0:name=N457973:qcovhsp_avg=99.63333333333334:qcovhsp_max=100.0:qcovhsp_min=98.2:qcovhsp_std=0.5974694109071167:qcovhsp_sum=1195.6000000000001:qend_avg=125.91666666666667:qend_max=156.0:qend_min=100.0:qend_std=21.228018934389237:qend_sum=1511.0:qstart_avg=1.0833333333333333:qstart_max=2.0:qstart_min=1.0:qstart_std=0.28867513459481287:qstart_sum=13.0:ref_name_counter=GB_GCA_002840155.1_protein.faa_PGZH01000001.1_276@PF00015_full_PFAM.459.638--1||RS_GCF_003060885.1_protein.faa_NZ_QAIG01000005.1_1113@PF00015_full_PFAM.459.638--10||RS_GCF_900105355.1_protein.faa_NZ_FNSC01000001.1_558@PF00015_full_PFAM.460.638--1:scovhsp_avg=70.25:scovhsp_max=87.2:scovhsp_min=55.9:scovhsp_std=11.96582254134287:scovhsp_sum=843.0:send_avg=153.08333333333334:send_max=160.0:send_min=130.0:send_std=9.42393792745931:send_sum=1837.0:sstart_avg=28.416666666666668:sstart_max=54.0:sstart_min=4.0:sstart_std=19.17127744277566:sstart_sum=341.0])0.122:5e-09[&&NHX:Sample_counter=rhiztom1--14||rhiztom2--4||rhiztom3--4:Type_counter=capture--22:besthit_avg=94.35454545454546:besthit_max=97.2:besthit_min=89.7:besthit_std=1.4483906578804968:besthit_sum=2075.8:bitscore_avg=232.77272727272728:bitscore_max=270.0:bitscore_min=168.0:bitscore_std=38.90639783130523:bitscore_sum=5121.0:capture_class_counter=c__Actinomycetia--17||c__Clostridia--2||c__Dormibacteria--1||c__Gammaproteobacteria--2:capture_domain_counter=d__Bacteria--22:capture_family_counter=f__Dormibacteraceae--1||f__Micromonosporaceae--17||f__Oscillospiraceae--2||f__Pseudomonadaceae--2:capture_genus_counter=g__Actinoplanes--17||g__Lawsonibacter--2||g__Palsa-872--1||g__Pseudomonas_E--2:capture_order_counter=o__Dormibacterales--1||o__Mycobacteriales--17||o__Oscillospirales--2||o__Pseudomonadales--2:capture_phylum_counter=p__Actinobacteriota--17||p__Dormibacterota--1||p__Firmicutes_A--2||p__Proteobacteria--2:capture_species_counter=s__Actinoplanes humidus--17||s__Lawsonibacter sp910578735--2||s__Palsa-872 sp005880945--1||s__Pseudomonas_E pudica--1||s__Pseudomonas_E stutzeri_A--1:evalue_avg=1.3186818617181819e-55:evalue_max=2.7e-54:evalue_min=1.37e-93:evalue_std=5.75022169447016e-55:evalue_sum=2.9011000957800003e-54:gapopen_avg=0.13636363636363635:gapopen_max=1.0:gapopen_min=0.0:gapopen_std=0.35125008665710444:gapopen_sum=3.0:gtdb_class_counter=:gtdb_domain_counter=:gtdb_family_counter=:gtdb_genus_counter=:gtdb_order_counter=:gtdb_phylum_counter=:gtdb_species_counter=:heptad_counter=MCP-40H--22:lbd_counter=:length_avg=137.0909090909091:length_max=160.0:length_min=100.0:length_std=22.75105249456362:length_sum=3016.0:mismatch_avg=7.454545454545454:mismatch_max=10.0:mismatch_min=3.0:mismatch_std=1.6540649128527987:mismatch_sum=164.0:name=N457974:qcovhsp_avg=99.79999999999997:qcovhsp_max=100.0:qcovhsp_min=98.2:qcovhsp_std=0.4710676829339516:qcovhsp_sum=2195.5999999999995:qend_avg=137.13636363636363:qend_max=160.0:qend_min=100.0:qend_std=22.69318222463565:qend_sum=3017.0:qstart_avg=1.0454545454545454:qstart_max=2.0:qstart_min=1.0:qstart_std=0.21320071635561047:qstart_sum=23.0:ref_name_counter=GB_GCA_002840155.1_protein.faa_PGZH01000001.1_276@PF00015_full_PFAM.459.638--2||RS_GCF_003060885.1_protein.faa_NZ_QAIG01000005.1_1113@PF00015_full_PFAM.459.638--19||RS_GCF_900105355.1_protein.faa_NZ_FNSC01000001.1_558@PF00015_full_PFAM.460.638--1:scovhsp_avg=76.51818181818183:scovhsp_max=88.3:scovhsp_min=55.9:scovhsp_std=12.714919484179893:scovhsp_sum=1683.4000000000003:send_avg=152.8181818181818:send_max=160.0:send_min=109.0:send_std=12.500043289968328:send_sum=3362.0:sstart_avg=16.90909090909091:sstart_max=54.0:sstart_min=1.0:sstart_std=19.08604349458149:sstart_sum=372.0])0:5e-09[&&NHX:Sample_counter=rhiztom1--16||rhiztom2--7||rhiztom3--9:Type_counter=capture--32:besthit_avg=92.61923076923078:besthit_max=97.2:besthit_min=66.7:besthit_std=6.558720560034204:besthit_sum=2408.1000000000004:bitscore_avg=228.42307692307693:bitscore_max=272.0:bitscore_min=167.0:bitscore_std=40.580954229217504:bitscore_sum=5939.0:capture_class_counter=c__Actinomycetia--19||c__Clostridia--2||c__Dormibacteria--1||c__Gammaproteobacteria--10:capture_domain_counter=d__Bacteria--32:capture_family_counter=f__Dormibacteraceae--1||f__Micromonosporaceae--19||f__Oscillospiraceae--2||f__Pseudomonadaceae--9||f__Xanthomonadaceae--1:capture_genus_counter=g__Actinoplanes--19||g__Lawsonibacter--2||g__Palsa-872--1||g__Pseudomonas_E--8||g__Pseudomonas_F--1||g__Xanthomonas--1:capture_order_counter=o__Dormibacterales--1||o__Mycobacteriales--19||o__Oscillospirales--2||o__Pseudomonadales--9||o__Xanthomonadales--1:capture_phylum_counter=p__Actinobacteriota--19||p__Dormibacterota--1||p__Firmicutes_A--2||p__Proteobacteria--10:capture_species_counter=s__Actinoplanes humidus--19||s__Lawsonibacter sp910578735--2||s__Palsa-872 sp005880945--1||s__Pseudomonas_E composti_A--1||s__Pseudomonas_E khazarica--4||s__Pseudomonas_E pudica--1||s__Pseudomonas_E stutzeri_A--1||s__Pseudomonas_E viridiflava--1||s__Pseudomonas_F furukawaii--1||s__Xanthomonas oryzae--1:evalue_avg=3.089861575300627e-55:evalue_max=5.13e-54:evalue_min=2.48e-94:evalue_std=1.1164380157881583e-54:evalue_sum=8.033640095781631e-54:gapopen_avg=0.2692307692307692:gapopen_max=3.0:gapopen_min=0.0:gapopen_std=0.6667948594698258:gapopen_sum=7.0:gtdb_class_counter=:gtdb_domain_counter=:gtdb_family_counter=:gtdb_genus_counter=:gtdb_order_counter=:gtdb_phylum_counter=:gtdb_species_counter=:heptad_counter=MCP-40H--32:lbd_counter=dCache_1--2:length_avg=138.73076923076923:length_max=174.0:length_min=97.0:length_std=24.348400674061025:length_sum=3607.0:mismatch_avg=9.5:mismatch_max=38.0:mismatch_min=3.0:mismatch_std=7.721398836998384:mismatch_sum=247.0:name=N457975:qcovhsp_avg=99.83076923076922:qcovhsp_max=100.0:qcovhsp_min=98.2:qcovhsp_std=0.43796733281762545:qcovhsp_sum=2595.6:qend_avg=138.26923076923077:qend_max=162.0:qend_min=97.0:qend_std=23.673711483090592:qend_sum=3595.0:qstart_avg=1.0384615384615385:qstart_max=2.0:qstart_min=1.0:qstart_std=0.19611613513818402:qstart_sum=27.0:ref_name_counter=GB_GCA_002840155.1_protein.faa_PGZH01000001.1_276@PF00015_full_PFAM.459.638--3||RS_GCF_001567565.1_protein.faa_NZ_LSSW01000021.1_163@PF00015_full_PFAM.459.637--1||RS_GCF_003060885.1_protein.faa_NZ_QAIG01000005.1_1113@PF00015_full_PFAM.459.638--20||RS_GCF_004521985.1_protein.faa_NZ_SBHZ01000008.1_219@PF00015_full_PFAM.459.634--1||RS_GCF_900105355.1_protein.faa_NZ_FNSC01000001.1_558@PF00015_full_PFAM.460.638--1:scovhsp_avg=77.2423076923077:scovhsp_max=92.0:scovhsp_min=54.2:scovhsp_std=13.340350012707255:scovhsp_sum=2008.3000000000002:send_avg=151.80769230769232:send_max=163.0:send_min=102.0:send_std=15.548682852947335:send_sum=3947.0:sstart_avg=14.76923076923077:sstart_max=54.0:sstart_min=1.0:sstart_std=18.24128875339172:sstart_sum=384.0])0.866:0.0211737[&&NHX:Sample_counter=rhiztom1--17||rhiztom2--7||rhiztom3--9:Type_counter=capture--33:besthit_avg=92.81851851851854:besthit_max=98.0:besthit_min=66.7:besthit_std=6.514187890646375:besthit_sum=2506.100000000001:bitscore_avg=226.66666666666666:bitscore_max=272.0:bitscore_min=167.0:bitscore_std=40.82608517564758:bitscore_sum=6120.0:capture_class_counter=c__Actinomycetia--20||c__Clostridia--2||c__Dormibacteria--1||c__Gammaproteobacteria--10:capture_domain_counter=d__Bacteria--33:capture_family_counter=f__Dormibacteraceae--1||f__Micromonosporaceae--20||f__Oscillospiraceae--2||f__Pseudomonadaceae--9||f__Xanthomonadaceae--1:capture_genus_counter=g__Actinoplanes--20||g__Lawsonibacter--2||g__Palsa-872--1||g__Pseudomonas_E--8||g__Pseudomonas_F--1||g__Xanthomonas--1:capture_order_counter=o__Dormibacterales--1||o__Mycobacteriales--20||o__Oscillospirales--2||o__Pseudomonadales--9||o__Xanthomonadales--1:capture_phylum_counter=p__Actinobacteriota--20||p__Dormibacterota--1||p__Firmicutes_A--2||p__Proteobacteria--10:capture_species_counter=s__Actinoplanes humidus--20||s__Lawsonibacter sp910578735--2||s__Palsa-872 sp005880945--1||s__Pseudomonas_E composti_A--1||s__Pseudomonas_E khazarica--4||s__Pseudomonas_E pudica--1||s__Pseudomonas_E stutzeri_A--1||s__Pseudomonas_E viridiflava--1||s__Pseudomonas_F furukawaii--1||s__Xanthomonas oryzae--1:evalue_avg=2.975427739178381e-55:evalue_max=5.13e-54:evalue_min=2.48e-94:evalue_std=1.0963711769607807e-54:evalue_sum=8.033654895781629e-54:gapopen_avg=0.25925925925925924:gapopen_max=3.0:gapopen_min=0.0:gapopen_std=0.6558958989042621:gapopen_sum=7.0:gtdb_class_counter=:gtdb_domain_counter=:gtdb_family_counter=:gtdb_genus_counter=:gtdb_order_counter=:gtdb_phylum_counter=:gtdb_species_counter=:heptad_counter=MCP-40H--33:lbd_counter=dCache_1--2:length_avg=137.37037037037038:length_max=174.0:length_min=97.0:length_std=24.90002803234157:length_sum=3709.0:mismatch_avg=9.222222222222221:mismatch_max=38.0:mismatch_min=2.0:mismatch_std=7.70780490219209:mismatch_sum=249.0:name=N457976:qcovhsp_avg=99.83703703703704:qcovhsp_max=100.0:qcovhsp_min=98.2:qcovhsp_std=0.4306954556279594:qcovhsp_sum=2695.6:qend_avg=136.92592592592592:qend_max=162.0:qend_min=97.0:qend_std=24.240661843474626:qend_sum=3697.0:qstart_avg=1.037037037037037:qstart_max=2.0:qstart_min=1.0:qstart_std=0.19245008972987523:qstart_sum=28.0:ref_name_counter=GB_GCA_002840155.1_protein.faa_PGZH01000001.1_276@PF00015_full_PFAM.459.638--4||RS_GCF_001567565.1_protein.faa_NZ_LSSW01000021.1_163@PF00015_full_PFAM.459.637--1||RS_GCF_003060885.1_protein.faa_NZ_QAIG01000005.1_1113@PF00015_full_PFAM.459.638--20||RS_GCF_004521985.1_protein.faa_NZ_SBHZ01000008.1_219@PF00015_full_PFAM.459.634--1||RS_GCF_900105355.1_protein.faa_NZ_FNSC01000001.1_558@PF00015_full_PFAM.460.638--1:scovhsp_avg=76.4925925925926:scovhsp_max=92.0:scovhsp_min=54.2:scovhsp_std=13.64903281797274:scovhsp_sum=2065.3:send_avg=150.0:send_max=163.0:send_min=102.0:send_std=17.907883953507955:send_sum=4050.0:sstart_avg=14.296296296296296:sstart_max=54.0:sstart_min=1.0:sstart_std=18.055075601773453:sstart_sum=386.0],((((GB_GCA_018827205.1_protein.faa_JAHJXZ010000261.1_7@PF00015_full_PFAM.457.638:5e-09[&&NHX:Type=GTDB:gtdb_class=c__Gammaproteobacteria:gtdb_domain=d__Bacteria:gtdb_family=f__Pseudomonadaceae:gtdb_genus=g__Pseudomonas_E:gtdb_order=o__Pseudomonadales:gtdb_phylum=p__Proteobacteria:gtdb_species=s__Pseudomonas_E sp018827205:heptad=MCP-40H:species=d__Bacteria_p__Proteobacteria_c__Gammaproteobacteria_o__Pseudomonadales_f__Pseudomonadaceae_g__Pseudomonas_E_s__Pseudomonas_E sp018827205],(RS_GCF_004920405.1_protein.faa_NZ_RFLV01000003.1_204@PF00015_full_PFAM.459.638:0.0295081[&&NHX:Type=GTDB:gtdb_class=c__Gammaproteobacteria:gtdb_domain=d__Bacteria:gtdb_family=f__Pseudomonadaceae:gtdb_genus=g__Pseudomonas_E:gtdb_order=o__Pseudomonadales:gtdb_phylum=p__Proteobacteria:gtdb_species=s__Pseudomonas_E leptonychotis:heptad=MCP-40H:species=d__Bacteria_p__Proteobacteria_c__Gammaproteobacteria_o__Pseudomonadales_f__Pseudomonadaceae_g__Pseudomonas_E_s__Pseudomonas_E leptonychotis],RS_GCF_003060885.1_protein.faa_NZ_QAIG01000005.1_1113@PF00015_full_PFAM.459.638:0.00922402[&&NHX:Type=GTDB:gtdb_class=c__Gammaproteobacteria:gtdb_domain=d__Bacteria:gtdb_family=f__Pseudomonadaceae:gtdb_genus=g__Pseudomonas_E:gtdb_order=o__Pseudomonadales:gtdb_phylum=p__Proteobacteria:gtdb_species=s__Pseudomonas_E sp003060885:heptad=MCP-40H:species=d__Bacteria_p__Proteobacteria_c__Gammaproteobacteria_o__Pseudomonadales_f__Pseudomonadaceae_g__Pseudomonas_E_s__Pseudomonas_E sp003060885])0.716:0.00402932[&&NHX:Sample_counter=:Type_counter=GTDB--2:capture_class_counter=:capture_domain_counter=:capture_family_counter=:capture_genus_counter=:capture_order_counter=:capture_phylum_counter=:capture_species_counter=:evoltype=D:gtdb_class_counter=c__Gammaproteobacteria--2:gtdb_domain_counter=d__Bacteria--2:gtdb_family_counter=f__Pseudomonadaceae--2:gtdb_genus_counter=g__Pseudomonas_E--2:gtdb_order_counter=o__Pseudomonadales--2:gtdb_phylum_counter=p__Proteobacteria--2:gtdb_species_counter=s__Pseudomonas_E leptonychotis--1||s__Pseudomonas_E sp003060885--1:heptad_counter=MCP-40H--2:lbd_counter=:lca=d__Bacteria:lca_tree=g__Pseudomonas_E:name=N457980:ref_name_counter=])0.838:0.00413071[&&NHX:Sample_counter=:Type_counter=GTDB--3:capture_class_counter=:capture_domain_counter=:capture_family_counter=:capture_genus_counter=:capture_order_counter=:capture_phylum_counter=:capture_species_counter=:evoltype=D:gtdb_class_counter=c__Gammaproteobacteria--3:gtdb_domain_counter=d__Bacteria--3:gtdb_family_counter=f__Pseudomonadaceae--3:gtdb_genus_counter=g__Pseudomonas_E--3:gtdb_order_counter=o__Pseudomonadales--3:gtdb_phylum_counter=p__Proteobacteria--3:gtdb_species_counter=s__Pseudomonas_E leptonychotis--1||s__Pseudomonas_E sp003060885--1||s__Pseudomonas_E sp018827205--1:heptad_counter=MCP-40H--3:lbd_counter=:lca=d__Bacteria:lca_tree=g__Pseudomonas_E:name=N457981:ref_name_counter=],(RS_GCF_900099645.1_protein.faa_NZ_FMTL01000004.1_95@PF00015_full_PFAM.457.638:0.0124399[&&NHX:Type=GTDB:gtdb_class=c__Gammaproteobacteria:gtdb_domain=d__Bacteria:gtdb_family=f__Pseudomonadaceae:gtdb_genus=g__Pseudomonas_E:gtdb_order=o__Pseudomonadales:gtdb_phylum=p__Proteobacteria:gtdb_species=s__Pseudomonas_E peli:heptad=MCP-40H:species=d__Bacteria_p__Proteobacteria_c__Gammaproteobacteria_o__Pseudomonadales_f__Pseudomonadaceae_g__Pseudomonas_E_s__Pseudomonas_E peli],RS_GCF_900105355.1_protein.faa_NZ_FNSC01000001.1_558@PF00015_full_PFAM.460.638:0.00421902[&&NHX:Type=GTDB:gtdb_class=c__Gammaproteobacteria:gtdb_domain=d__Bacteria:gtdb_family=f__Pseudomonadaceae:gtdb_genus=g__Pseudomonas_E:gtdb_order=o__Pseudomonadales:gtdb_phylum=p__Proteobacteria:gtdb_species=s__Pseudomonas_E anguilliseptica:heptad=MCP-40H:species=d__Bacteria_p__Proteobacteria_c__Gammaproteobacteria_o__Pseudomonadales_f__Pseudomonadaceae_g__Pseudomonas_E_s__Pseudomonas_E anguilliseptica])0:6e-09[&&NHX:Sample_counter=:Type_counter=GTDB--2:capture_class_counter=:capture_domain_counter=:capture_family_counter=:capture_genus_counter=:capture_order_counter=:capture_phylum_counter=:capture_species_counter=:evoltype=D:gtdb_class_counter=c__Gammaproteobacteria--2:gtdb_domain_counter=d__Bacteria--2:gtdb_family_counter=f__Pseudomonadaceae--2:gtdb_genus_counter=g__Pseudomonas_E--2:gtdb_order_counter=o__Pseudomonadales--2:gtdb_phylum_counter=p__Proteobacteria--2:gtdb_species_counter=s__Pseudomonas_E anguilliseptica--1||s__Pseudomonas_E peli--1:heptad_counter=MCP-40H--2:lbd_counter=:lca=d__Bacteria:lca_tree=g__Pseudomonas_E:name=N457984:ref_name_counter=])0.762:0.00419034[&&NHX:Sample_counter=:Type_counter=GTDB--5:capture_class_counter=:capture_domain_counter=:capture_family_counter=:capture_genus_counter=:capture_order_counter=:capture_phylum_counter=:capture_species_counter=:evoltype=D:gtdb_class_counter=c__Gammaproteobacteria--5:gtdb_domain_counter=d__Bacteria--5:gtdb_family_counter=f__Pseudomonadaceae--5:gtdb_genus_counter=g__Pseudomonas_E--5:gtdb_order_counter=o__Pseudomonadales--5:gtdb_phylum_counter=p__Proteobacteria--5:gtdb_species_counter=s__Pseudomonas_E anguilliseptica--1||s__Pseudomonas_E leptonychotis--1||s__Pseudomonas_E peli--1||s__Pseudomonas_E sp003060885--1||s__Pseudomonas_E sp018827205--1:heptad_counter=MCP-40H--5:lbd_counter=:lca=d__Bacteria:lca_tree=g__Pseudomonas_E:name=N457985:ref_name_counter=],RS_GCF_001567565.1_protein.faa_NZ_LSSW01000021.1_163@PF00015_full_PFAM.459.637:0.0485642[&&NHX:Type=GTDB:gtdb_class=c__Gammaproteobacteria:gtdb_domain=d__Bacteria:gtdb_family=f__Pseudomonadaceae:gtdb_genus=g__Pseudomonas_E:gtdb_order=o__Pseudomonadales:gtdb_phylum=p__Proteobacteria:gtdb_species=s__Pseudomonas_E composti_A:heptad=MCP-40H:species=d__Bacteria_p__Proteobacteria_c__Gammaproteobacteria_o__Pseudomonadales_f__Pseudomonadaceae_g__Pseudomonas_E_s__Pseudomonas_E composti_A])0.773:0.00449956[&&NHX:Sample_counter=:Type_counter=GTDB--6:capture_class_counter=:capture_domain_counter=:capture_family_counter=:capture_genus_counter=:capture_order_counter=:capture_phylum_counter=:capture_species_counter=:evoltype=D:gtdb_class_counter=c__Gammaproteobacteria--6:gtdb_domain_counter=d__Bacteria--6:gtdb_family_counter=f__Pseudomonadaceae--6:gtdb_genus_counter=g__Pseudomonas_E--6:gtdb_order_counter=o__Pseudomonadales--6:gtdb_phylum_counter=p__Proteobacteria--6:gtdb_species_counter=s__Pseudomonas_E anguilliseptica--1||s__Pseudomonas_E composti_A--1||s__Pseudomonas_E leptonychotis--1||s__Pseudomonas_E peli--1||s__Pseudomonas_E sp003060885--1||s__Pseudomonas_E sp018827205--1:heptad_counter=MCP-40H--6:lbd_counter=:lca=d__Bacteria:lca_tree=g__Pseudomonas_E:name=N457987:ref_name_counter=],GB_GCA_002840155.1_protein.faa_PGZH01000001.1_276@PF00015_full_PFAM.459.638:5e-09[&&NHX:Type=GTDB:gtdb_class=c__Gammaproteobacteria:gtdb_domain=d__Bacteria:gtdb_family=f__Pseudomonadaceae:gtdb_genus=g__Pseudomonas_E:gtdb_order=o__Pseudomonadales:gtdb_phylum=p__Proteobacteria:gtdb_species=s__Pseudomonas_E sp002840155:heptad=MCP-40H:species=d__Bacteria_p__Proteobacteria_c__Gammaproteobacteria_o__Pseudomonadales_f__Pseudomonadaceae_g__Pseudomonas_E_s__Pseudomonas_E sp002840155])0.704:0.0133452[&&NHX:Sample_counter=:Type_counter=GTDB--7:capture_class_counter=:capture_domain_counter=:capture_family_counter=:capture_genus_counter=:capture_order_counter=:capture_phylum_counter=:capture_species_counter=:evoltype=D:gtdb_class_counter=c__Gammaproteobacteria--7:gtdb_domain_counter=d__Bacteria--7:gtdb_family_counter=f__Pseudomonadaceae--7:gtdb_genus_counter=g__Pseudomonas_E--7:gtdb_order_counter=o__Pseudomonadales--7:gtdb_phylum_counter=p__Proteobacteria--7:gtdb_species_counter=s__Pseudomonas_E anguilliseptica--1||s__Pseudomonas_E composti_A--1||s__Pseudomonas_E leptonychotis--1||s__Pseudomonas_E peli--1||s__Pseudomonas_E sp002840155--1||s__Pseudomonas_E sp003060885--1||s__Pseudomonas_E sp018827205--1:heptad_counter=MCP-40H--7:lbd_counter=:lca=d__Bacteria:lca_tree=g__Pseudomonas_E:name=N457989:ref_name_counter=])0.002:0.0154465[&&NHX:Sample_counter=rhiztom1--17||rhiztom2--7||rhiztom3--9:Type_counter=GTDB--7||capture--33:besthit_avg=92.81851851851854:besthit_max=98.0:besthit_min=66.7:besthit_std=6.514187890646375:besthit_sum=2506.100000000001:bitscore_avg=226.66666666666666:bitscore_max=272.0:bitscore_min=167.0:bitscore_std=40.82608517564758:bitscore_sum=6120.0:capture_class_counter=c__Actinomycetia--20||c__Clostridia--2||c__Dormibacteria--1||c__Gammaproteobacteria--10:capture_domain_counter=d__Bacteria--33:capture_family_counter=f__Dormibacteraceae--1||f__Micromonosporaceae--20||f__Oscillospiraceae--2||f__Pseudomonadaceae--9||f__Xanthomonadaceae--1:capture_genus_counter=g__Actinoplanes--20||g__Lawsonibacter--2||g__Palsa-872--1||g__Pseudomonas_E--8||g__Pseudomonas_F--1||g__Xanthomonas--1:capture_order_counter=o__Dormibacterales--1||o__Mycobacteriales--20||o__Oscillospirales--2||o__Pseudomonadales--9||o__Xanthomonadales--1:capture_phylum_counter=p__Actinobacteriota--20||p__Dormibacterota--1||p__Firmicutes_A--2||p__Proteobacteria--10:capture_species_counter=s__Actinoplanes humidus--20||s__Lawsonibacter sp910578735--2||s__Palsa-872 sp005880945--1||s__Pseudomonas_E composti_A--1||s__Pseudomonas_E khazarica--4||s__Pseudomonas_E pudica--1||s__Pseudomonas_E stutzeri_A--1||s__Pseudomonas_E viridiflava--1||s__Pseudomonas_F furukawaii--1||s__Xanthomonas oryzae--1:evalue_avg=2.975427739178381e-55:evalue_max=5.13e-54:evalue_min=2.48e-94:evalue_std=1.0963711769607807e-54:evalue_sum=8.033654895781629e-54:gapopen_avg=0.25925925925925924:gapopen_max=3.0:gapopen_min=0.0:gapopen_std=0.6558958989042621:gapopen_sum=7.0:gtdb_class_counter=c__Gammaproteobacteria--7:gtdb_domain_counter=d__Bacteria--7:gtdb_family_counter=f__Pseudomonadaceae--7:gtdb_genus_counter=g__Pseudomonas_E--7:gtdb_order_counter=o__Pseudomonadales--7:gtdb_phylum_counter=p__Proteobacteria--7:gtdb_species_counter=s__Pseudomonas_E anguilliseptica--1||s__Pseudomonas_E composti_A--1||s__Pseudomonas_E leptonychotis--1||s__Pseudomonas_E peli--1||s__Pseudomonas_E sp002840155--1||s__Pseudomonas_E sp003060885--1||s__Pseudomonas_E sp018827205--1:heptad_counter=MCP-40H--40:lbd_counter=dCache_1--2:lca_tree=g__Pseudomonas_E:length_avg=137.37037037037038:length_max=174.0:length_min=97.0:length_std=24.90002803234157:length_sum=3709.0:mismatch_avg=9.222222222222221:mismatch_max=38.0:mismatch_min=2.0:mismatch_std=7.70780490219209:mismatch_sum=249.0:name=N457990:qcovhsp_avg=99.83703703703704:qcovhsp_max=100.0:qcovhsp_min=98.2:qcovhsp_std=0.4306954556279594:qcovhsp_sum=2695.6:qend_avg=136.92592592592592:qend_max=162.0:qend_min=97.0:qend_std=24.240661843474626:qend_sum=3697.0:qstart_avg=1.037037037037037:qstart_max=2.0:qstart_min=1.0:qstart_std=0.19245008972987523:qstart_sum=28.0:ref_name_counter=GB_GCA_002840155.1_protein.faa_PGZH01000001.1_276@PF00015_full_PFAM.459.638--4||RS_GCF_001567565.1_protein.faa_NZ_LSSW01000021.1_163@PF00015_full_PFAM.459.637--1||RS_GCF_003060885.1_protein.faa_NZ_QAIG01000005.1_1113@PF00015_full_PFAM.459.638--20||RS_GCF_004521985.1_protein.faa_NZ_SBHZ01000008.1_219@PF00015_full_PFAM.459.634--1||RS_GCF_900105355.1_protein.faa_NZ_FNSC01000001.1_558@PF00015_full_PFAM.460.638--1:scovhsp_avg=76.4925925925926:scovhsp_max=92.0:scovhsp_min=54.2:scovhsp_std=13.64903281797274:scovhsp_sum=2065.3:send_avg=150.0:send_max=163.0:send_min=102.0:send_std=17.907883953507955:send_sum=4050.0:sstart_avg=14.296296296296296:sstart_max=54.0:sstart_min=1.0:sstart_std=18.055075601773453:sstart_sum=386.0],(RS_GCF_009763245.1_protein.faa_NZ_WKJZ01000001.1_780@PF00015_full_PFAM.461.633:0.0658084[&&NHX:Type=GTDB:gtdb_class=c__Gammaproteobacteria:gtdb_domain=d__Bacteria:gtdb_family=f__Pseudomonadaceae:gtdb_genus=g__Pseudomonas_E:gtdb_order=o__Pseudomonadales:gtdb_phylum=p__Proteobacteria:gtdb_species=s__Pseudomonas_E sp009763245:heptad=MCP-40H:species=d__Bacteria_p__Proteobacteria_c__Gammaproteobacteria_o__Pseudomonadales_f__Pseudomonadaceae_g__Pseudomonas_E_s__Pseudomonas_E sp009763245],(((dfe40878-f64f-49ed-91a1-0f8917d20103_5@MCPsignal.23.159:0.00629083[&&NHX:Sample=rhizpot3:Type=capture:besthit=99.3:bitscore=244.0:capture_class=c__Gammaproteobacteria:capture_domain=d__Bacteria:capture_family=f__Pseudomonadaceae:capture_genus=g__Pseudomonas_E:capture_order=o__Pseudomonadales:capture_phylum=p__Proteobacteria:capture_species=s__Pseudomonas_E khazarica:evalue=5.59e-84:gapopen=0.0:heptad=MCP-40H:length=136.0:mismatch=1.0:qcovhsp=100.0:qend=136.0:qstart=1.0:ref_name=RS_GCF_004521985.1_protein.faa_NZ_SBHZ01000008.1_219@PF00015_full_PFAM.459.634:scovhsp=77.7:send=160.0:sstart=25.0],ff266be3-6d15-4f3c-9809-bc16020d49d4_5@MCPsignal.24.156:5e-09[&&NHX:Sample=rhiztom3:Type=capture:besthit=100.0:bitscore=238.0:capture_class=c__Gammaproteobacteria:capture_domain=d__Bacteria:capture_family=f__Pseudomonadaceae:capture_genus=g__Pseudomonas_E:capture_order=o__Pseudomonadales:capture_phylum=p__Proteobacteria:capture_species=s__Pseudomonas_E khazarica:evalue=2.62e-81:gapopen=0.0:heptad=MCP-40H:length=132.0:mismatch=0.0:qcovhsp=100.0:qend=132.0:qstart=1.0:ref_name=RS_GCF_004521985.1_protein.faa_NZ_SBHZ01000008.1_219@PF00015_full_PFAM.459.634:scovhsp=75.4:send=160.0:sstart=29.0])0:1.8e-08[&&NHX:Sample_counter=rhizpot3--1||rhiztom3--1:Type_counter=capture--2:besthit_avg=99.65:besthit_max=100.0:besthit_min=99.3:besthit_std=0.4949747468305853:besthit_sum=199.3:bitscore_avg=241.0:bitscore_max=244.0:bitscore_min=238.0:bitscore_std=4.242640687119285:bitscore_sum=482.0:capture_class_counter=c__Gammaproteobacteria--2:capture_domain_counter=d__Bacteria--2:capture_family_counter=f__Pseudomonadaceae--2:capture_genus_counter=g__Pseudomonas_E--2:capture_order_counter=o__Pseudomonadales--2:capture_phylum_counter=p__Proteobacteria--2:capture_species_counter=s__Pseudomonas_E khazarica--2:evalue_avg=1.312795e-81:evalue_max=2.62e-81:evalue_min=5.59e-84:evalue_std=1.8486670398019215e-81:evalue_sum=2.62559e-81:gapopen_avg=0.0:gapopen_max=0.0:gapopen_min=0.0:gapopen_std=0.0:gapopen_sum=0.0:gtdb_class_counter=:gtdb_domain_counter=:gtdb_family_counter=:gtdb_genus_counter=:gtdb_order_counter=:gtdb_phylum_counter=:gtdb_species_counter=:heptad_counter=MCP-40H--2:lbd_counter=:length_avg=134.0:length_max=136.0:length_min=132.0:length_std=2.8284271247461903:length_sum=268.0:mismatch_avg=0.5:mismatch_max=1.0:mismatch_min=0.0:mismatch_std=0.7071067811865476:mismatch_sum=1.0:name=N457994:qcovhsp_avg=100.0:qcovhsp_max=100.0:qcovhsp_min=100.0:qcovhsp_std=0.0:qcovhsp_sum=200.0:qend_avg=134.0:qend_max=136.0:qend_min=132.0:qend_std=2.8284271247461903:qend_sum=268.0:qstart_avg=1.0:qstart_max=1.0:qstart_min=1.0:qstart_std=0.0:qstart_sum=2.0:ref_name_counter=RS_GCF_004521985.1_protein.faa_NZ_SBHZ01000008.1_219@PF00015_full_PFAM.459.634--2:scovhsp_avg=76.55000000000001:scovhsp_max=77.7:scovhsp_min=75.4:scovhsp_std=1.6263455967290572:scovhsp_sum=153.10000000000002:send_avg=160.0:send_max=160.0:send_min=160.0:send_std=0.0:send_sum=320.0:sstart_avg=27.0:sstart_max=29.0:sstart_min=25.0:sstart_std=2.8284271247461903:sstart_sum=54.0],89923ca2-55b6-496e-820f-a7818f85b9c3_1@MCPsignal.579.678:0.0604266[&&NHX:Sample=rhiztom3:Type=capture:besthit=94.8:bitscore=163.0:capture_class=c__Gammaproteobacteria:capture_domain=d__Bacteria:capture_family=f__Pseudomonadaceae:capture_genus=g__Pseudomonas_E:capture_order=o__Pseudomonadales:capture_phylum=p__Proteobacteria:capture_species=s__Pseudomonas_E khazarica:evalue=1.63e-52:gapopen=1.0:heptad=MCP-40H:length=96.0:mismatch=4.0:qcovhsp=97.0:qend=96.0:qstart=1.0:ref_name=RS_GCF_004521985.1_protein.faa_NZ_SBHZ01000008.1_219@PF00015_full_PFAM.459.634:scovhsp=54.3:send=102.0:sstart=8.0])0:6e-09[&&NHX:Sample_counter=rhizpot3--1||rhiztom3--2:Type_counter=capture--3:besthit_avg=98.03333333333335:besthit_max=100.0:besthit_min=94.8:besthit_std=2.821937868439583:besthit_sum=294.1:bitscore_avg=215.0:bitscore_max=244.0:bitscore_min=163.0:bitscore_std=45.13313638558703:bitscore_sum=645.0:capture_class_counter=c__Gammaproteobacteria--3:capture_domain_counter=d__Bacteria--3:capture_family_counter=f__Pseudomonadaceae--3:capture_genus_counter=g__Pseudomonas_E--3:capture_order_counter=o__Pseudomonadales--3:capture_phylum_counter=p__Proteobacteria--3:capture_species_counter=s__Pseudomonas_E khazarica--3:evalue_avg=5.433333333333333e-53:evalue_max=1.63e-52:evalue_min=5.59e-84:evalue_std=9.4108093877909e-53:evalue_sum=1.63e-52:gapopen_avg=0.3333333333333333:gapopen_max=1.0:gapopen_min=0.0:gapopen_std=0.5773502691896258:gapopen_sum=1.0:gtdb_class_counter=:gtdb_domain_counter=:gtdb_family_counter=:gtdb_genus_counter=:gtdb_order_counter=:gtdb_phylum_counter=:gtdb_species_counter=:heptad_counter=MCP-40H--3:lbd_counter=:length_avg=121.33333333333333:length_max=136.0:length_min=96.0:length_std=22.030282189144405:length_sum=364.0:mismatch_avg=1.6666666666666667:mismatch_max=4.0:mismatch_min=0.0:mismatch_std=2.0816659994661326:mismatch_sum=5.0:name=N457996:qcovhsp_avg=99.0:qcovhsp_max=100.0:qcovhsp_min=97.0:qcovhsp_std=1.7320508075688772:qcovhsp_sum=297.0:qend_avg=121.33333333333333:qend_max=136.0:qend_min=96.0:qend_std=22.030282189144405:qend_sum=364.0:qstart_avg=1.0:qstart_max=1.0:qstart_min=1.0:qstart_std=0.0:qstart_sum=3.0:ref_name_counter=RS_GCF_004521985.1_protein.faa_NZ_SBHZ01000008.1_219@PF00015_full_PFAM.459.634--3:scovhsp_avg=69.13333333333334:scovhsp_max=77.7:scovhsp_min=54.3:scovhsp_std=12.897415761823508:scovhsp_sum=207.4:send_avg=140.66666666666666:send_max=160.0:send_min=102.0:send_std=33.4863156129983:send_sum=422.0:sstart_avg=20.666666666666668:sstart_max=29.0:sstart_min=8.0:sstart_std=11.150485789118488:sstart_sum=62.0],((d35fb0c8-4100-4b6b-83f6-b0af9d3377ac_1@MCPsignal.118.276:5e-09[&&NHX:Sample=rhiztom3:Type=capture:besthit=100.0:bitscore=283.0:capture_class=c__Gammaproteobacteria:capture_domain=d__Bacteria:capture_family=f__Pseudomonadaceae:capture_genus=g__Pseudomonas_E:capture_order=o__Pseudomonadales:capture_phylum=p__Proteobacteria:capture_species=s__Pseudomonas_E khazarica:evalue=1.12e-98:gapopen=0.0:heptad=MCP-40H:length=158.0:mismatch=0.0:qcovhsp=100.0:qend=158.0:qstart=1.0:ref_name=RS_GCF_004521985.1_protein.faa_NZ_SBHZ01000008.1_219@PF00015_full_PFAM.459.634:scovhsp=90.3:send=159.0:sstart=2.0],(f0fa9c7e-d9bc-4e54-bd25-c453b68976d4_5@MCPsignal.121.278:5e-09[&&NHX:Sample=rhiztom3:Type=capture:besthit=100.0:bitscore=281.0:capture_class=c__Gammaproteobacteria:capture_domain=d__Bacteria:capture_family=f__Pseudomonadaceae:capture_genus=g__Pseudomonas_E:capture_order=o__Pseudomonadales:capture_phylum=p__Proteobacteria:capture_species=s__Pseudomonas_E khazarica:evalue=6.22e-98:gapopen=0.0:heptad=MCP-40H:length=157.0:mismatch=0.0:qcovhsp=100.0:qend=157.0:qstart=1.0:ref_name=RS_GCF_004521985.1_protein.faa_NZ_SBHZ01000008.1_219@PF00015_full_PFAM.459.634:scovhsp=89.7:send=159.0:sstart=3.0],(f8d7432d-0487-4c2c-8a77-349c4638bd5d_1@MCPsignal.344.467:5e-09[&&NHX:Sample=rhiztom3:Type=capture:besthit=100.0:bitscore=218.0:capture_class=c__Gammaproteobacteria:capture_domain=d__Bacteria:capture_family=f__Pseudomonadaceae:capture_genus=g__Pseudomonas_E:capture_order=o__Pseudomonadales:capture_phylum=p__Proteobacteria:capture_species=s__Pseudomonas_E khazarica:evalue=1.07e-73:gapopen=0.0:heptad=MCP-40H:length=123.0:mismatch=0.0:qcovhsp=100.0:qend=123.0:qstart=1.0:ref_name=RS_GCF_004521985.1_protein.faa_NZ_SBHZ01000008.1_219@PF00015_full_PFAM.459.634:scovhsp=70.3:send=125.0:sstart=3.0],d4f76310-be4e-5a74-8720-f8f06b800511_6@MCPsignal.230.359:5e-09[&&NHX:Sample=rhiztom3:Type=capture:besthit=100.0:bitscore=231.0:capture_class=c__Gammaproteobacteria:capture_domain=d__Bacteria:capture_family=f__Pseudomonadaceae:capture_genus=g__Pseudomonas_E:capture_order=o__Pseudomonadales:capture_phylum=p__Proteobacteria:capture_species=s__Pseudomonas_E khazarica:evalue=1.28e-78:gapopen=0.0:heptad=MCP-40H:length=129.0:mismatch=0.0:qcovhsp=100.0:qend=129.0:qstart=1.0:ref_name=RS_GCF_004521985.1_protein.faa_NZ_SBHZ01000008.1_219@PF00015_full_PFAM.459.634:scovhsp=73.7:send=131.0:sstart=3.0])1:5e-09[&&NHX:Sample_counter=rhiztom3--2:Type_counter=capture--2:besthit_avg=100.0:besthit_max=100.0:besthit_min=100.0:besthit_std=0.0:besthit_sum=200.0:bitscore_avg=224.5:bitscore_max=231.0:bitscore_min=218.0:bitscore_std=9.192388155425117:bitscore_sum=449.0:capture_class_counter=c__Gammaproteobacteria--2:capture_domain_counter=d__Bacteria--2:capture_family_counter=f__Pseudomonadaceae--2:capture_genus_counter=g__Pseudomonas_E--2:capture_order_counter=o__Pseudomonadales--2:capture_phylum_counter=p__Proteobacteria--2:capture_species_counter=s__Pseudomonas_E khazarica--2:evalue_avg=5.350064e-74:evalue_max=1.07e-73:evalue_min=1.28e-78:evalue_std=7.565952049028068e-74:evalue_sum=1.0700128e-73:gapopen_avg=0.0:gapopen_max=0.0:gapopen_min=0.0:gapopen_std=0.0:gapopen_sum=0.0:gtdb_class_counter=:gtdb_domain_counter=:gtdb_family_counter=:gtdb_genus_counter=:gtdb_order_counter=:gtdb_phylum_counter=:gtdb_species_counter=:heptad_counter=MCP-40H--2:lbd_counter=:length_avg=126.0:length_max=129.0:length_min=123.0:length_std=4.242640687119285:length_sum=252.0:mismatch_avg=0.0:mismatch_max=0.0:mismatch_min=0.0:mismatch_std=0.0:mismatch_sum=0.0:name=N458001:qcovhsp_avg=100.0:qcovhsp_max=100.0:qcovhsp_min=100.0:qcovhsp_std=0.0:qcovhsp_sum=200.0:qend_avg=126.0:qend_max=129.0:qend_min=123.0:qend_std=4.242640687119285:qend_sum=252.0:qstart_avg=1.0:qstart_max=1.0:qstart_min=1.0:qstart_std=0.0:qstart_sum=2.0:ref_name_counter=RS_GCF_004521985.1_protein.faa_NZ_SBHZ01000008.1_219@PF00015_full_PFAM.459.634--2:scovhsp_avg=72.0:scovhsp_max=73.7:scovhsp_min=70.3:scovhsp_std=2.4041630560342657:scovhsp_sum=144.0:send_avg=128.0:send_max=131.0:send_min=125.0:send_std=4.242640687119285:send_sum=256.0:sstart_avg=3.0:sstart_max=3.0:sstart_min=3.0:sstart_std=0.0:sstart_sum=6.0])0.917:6e-09[&&NHX:Sample_counter=rhiztom3--3:Type_counter=capture--3:besthit_avg=100.0:besthit_max=100.0:besthit_min=100.0:besthit_std=0.0:besthit_sum=300.0:bitscore_avg=243.33333333333334:bitscore_max=281.0:bitscore_min=218.0:bitscore_std=33.26158945891392:bitscore_sum=730.0:capture_class_counter=c__Gammaproteobacteria--3:capture_domain_counter=d__Bacteria--3:capture_family_counter=f__Pseudomonadaceae--3:capture_genus_counter=g__Pseudomonas_E--3:capture_order_counter=o__Pseudomonadales--3:capture_phylum_counter=p__Proteobacteria--3:capture_species_counter=s__Pseudomonas_E khazarica--3:evalue_avg=3.566709333333333e-74:evalue_max=1.07e-73:evalue_min=6.22e-98:evalue_std=6.1776109302432875e-74:evalue_sum=1.0700128e-73:gapopen_avg=0.0:gapopen_max=0.0:gapopen_min=0.0:gapopen_std=0.0:gapopen_sum=0.0:gtdb_class_counter=:gtdb_domain_counter=:gtdb_family_counter=:gtdb_genus_counter=:gtdb_order_counter=:gtdb_phylum_counter=:gtdb_species_counter=:heptad_counter=MCP-40H--3:lbd_counter=:length_avg=136.33333333333334:length_max=157.0:length_min=123.0:length_std=18.147543451754935:length_sum=409.0:mismatch_avg=0.0:mismatch_max=0.0:mismatch_min=0.0:mismatch_std=0.0:mismatch_sum=0.0:name=N458002:qcovhsp_avg=100.0:qcovhsp_max=100.0:qcovhsp_min=100.0:qcovhsp_std=0.0:qcovhsp_sum=300.0:qend_avg=136.33333333333334:qend_max=157.0:qend_min=123.0:qend_std=18.147543451754935:qend_sum=409.0:qstart_avg=1.0:qstart_max=1.0:qstart_min=1.0:qstart_std=0.0:qstart_sum=3.0:ref_name_counter=RS_GCF_004521985.1_protein.faa_NZ_SBHZ01000008.1_219@PF00015_full_PFAM.459.634--3:scovhsp_avg=77.89999999999999:scovhsp_max=89.7:scovhsp_min=70.3:scovhsp_std=10.359536669175897:scovhsp_sum=233.7:send_avg=138.33333333333334:send_max=159.0:send_min=125.0:send_std=18.147543451754935:send_sum=415.0:sstart_avg=3.0:sstart_max=3.0:sstart_min=3.0:sstart_std=0.0:sstart_sum=9.0])0.534:5e-09[&&NHX:Sample_counter=rhiztom3--4:Type_counter=capture--4:besthit_avg=100.0:besthit_max=100.0:besthit_min=100.0:besthit_std=0.0:besthit_sum=400.0:bitscore_avg=253.25:bitscore_max=283.0:bitscore_min=218.0:bitscore_std=33.62910445829129:bitscore_sum=1013.0:capture_class_counter=c__Gammaproteobacteria--4:capture_domain_counter=d__Bacteria--4:capture_family_counter=f__Pseudomonadaceae--4:capture_genus_counter=g__Pseudomonas_E--4:capture_order_counter=o__Pseudomonadales--4:capture_phylum_counter=p__Proteobacteria--4:capture_species_counter=s__Pseudomonas_E khazarica--4:evalue_avg=2.675032e-74:evalue_max=1.07e-73:evalue_min=1.12e-98:evalue_std=5.349978667006938e-74:evalue_sum=1.0700128e-73:gapopen_avg=0.0:gapopen_max=0.0:gapopen_min=0.0:gapopen_std=0.0:gapopen_sum=0.0:gtdb_class_counter=:gtdb_domain_counter=:gtdb_family_counter=:gtdb_genus_counter=:gtdb_order_counter=:gtdb_phylum_counter=:gtdb_species_counter=:heptad_counter=MCP-40H--4:lbd_counter=:length_avg=141.75:length_max=158.0:length_min=123.0:length_std=18.35528988239267:length_sum=567.0:mismatch_avg=0.0:mismatch_max=0.0:mismatch_min=0.0:mismatch_std=0.0:mismatch_sum=0.0:name=N458003:qcovhsp_avg=100.0:qcovhsp_max=100.0:qcovhsp_min=100.0:qcovhsp_std=0.0:qcovhsp_sum=400.0:qend_avg=141.75:qend_max=158.0:qend_min=123.0:qend_std=18.35528988239267:qend_sum=567.0:qstart_avg=1.0:qstart_max=1.0:qstart_min=1.0:qstart_std=0.0:qstart_sum=4.0:ref_name_counter=RS_GCF_004521985.1_protein.faa_NZ_SBHZ01000008.1_219@PF00015_full_PFAM.459.634--4:scovhsp_avg=81.0:scovhsp_max=90.3:scovhsp_min=70.3:scovhsp_std=10.487452820712315:scovhsp_sum=324.0:send_avg=143.5:send_max=159.0:send_min=125.0:send_std=18.06469853978564:send_sum=574.0:sstart_avg=2.75:sstart_max=3.0:sstart_min=2.0:sstart_std=0.5:sstart_sum=11.0],RS_GCF_004521985.1_protein.faa_NZ_SBHZ01000008.1_219@PF00015_full_PFAM.459.634:5e-09[&&NHX:Type=GTDB:gtdb_class=c__Gammaproteobacteria:gtdb_domain=d__Bacteria:gtdb_family=f__Pseudomonadaceae:gtdb_genus=g__Pseudomonas_E:gtdb_order=o__Pseudomonadales:gtdb_phylum=p__Proteobacteria:gtdb_species=s__Pseudomonas_E khazarica:heptad=MCP-40H:species=d__Bacteria_p__Proteobacteria_c__Gammaproteobacteria_o__Pseudomonadales_f__Pseudomonadaceae_g__Pseudomonas_E_s__Pseudomonas_E khazarica])0:5e-09[&&NHX:Sample_counter=rhiztom3--4:Type_counter=GTDB--1||capture--4:besthit_avg=100.0:besthit_max=100.0:besthit_min=100.0:besthit_std=0.0:besthit_sum=400.0:bitscore_avg=253.25:bitscore_max=283.0:bitscore_min=218.0:bitscore_std=33.62910445829129:bitscore_sum=1013.0:capture_class_counter=c__Gammaproteobacteria--4:capture_domain_counter=d__Bacteria--4:capture_family_counter=f__Pseudomonadaceae--4:capture_genus_counter=g__Pseudomonas_E--4:capture_order_counter=o__Pseudomonadales--4:capture_phylum_counter=p__Proteobacteria--4:capture_species_counter=s__Pseudomonas_E khazarica--4:evalue_avg=2.675032e-74:evalue_max=1.07e-73:evalue_min=1.12e-98:evalue_std=5.349978667006938e-74:evalue_sum=1.0700128e-73:gapopen_avg=0.0:gapopen_max=0.0:gapopen_min=0.0:gapopen_std=0.0:gapopen_sum=0.0:gtdb_class_counter=c__Gammaproteobacteria--1:gtdb_domain_counter=d__Bacteria--1:gtdb_family_counter=f__Pseudomonadaceae--1:gtdb_genus_counter=g__Pseudomonas_E--1:gtdb_order_counter=o__Pseudomonadales--1:gtdb_phylum_counter=p__Proteobacteria--1:gtdb_species_counter=s__Pseudomonas_E khazarica--1:heptad_counter=MCP-40H--5:lbd_counter=:lca_tree=s__Pseudomonas_E khazarica:length_avg=141.75:length_max=158.0:length_min=123.0:length_std=18.35528988239267:length_sum=567.0:mismatch_avg=0.0:mismatch_max=0.0:mismatch_min=0.0:mismatch_std=0.0:mismatch_sum=0.0:name=N458005:qcovhsp_avg=100.0:qcovhsp_max=100.0:qcovhsp_min=100.0:qcovhsp_std=0.0:qcovhsp_sum=400.0:qend_avg=141.75:qend_max=158.0:qend_min=123.0:qend_std=18.35528988239267:qend_sum=567.0:qstart_avg=1.0:qstart_max=1.0:qstart_min=1.0:qstart_std=0.0:qstart_sum=4.0:ref_name_counter=RS_GCF_004521985.1_protein.faa_NZ_SBHZ01000008.1_219@PF00015_full_PFAM.459.634--4:scovhsp_avg=81.0:scovhsp_max=90.3:scovhsp_min=70.3:scovhsp_std=10.487452820712315:scovhsp_sum=324.0:send_avg=143.5:send_max=159.0:send_min=125.0:send_std=18.06469853978564:send_sum=574.0:sstart_avg=2.75:sstart_max=3.0:sstart_min=2.0:sstart_std=0.5:sstart_sum=11.0])0.965:0.0382394[&&NHX:Sample_counter=rhizpot3--1||rhiztom3--6:Type_counter=GTDB--1||capture--7:besthit_avg=99.15714285714284:besthit_max=100.0:besthit_min=94.8:besthit_std=1.9389491508350116:besthit_sum=694.0999999999999:bitscore_avg=236.85714285714286:bitscore_max=283.0:bitscore_min=163.0:bitscore_std=40.773474103590814:bitscore_sum=1658.0:capture_class_counter=c__Gammaproteobacteria--7:capture_domain_counter=d__Bacteria--7:capture_family_counter=f__Pseudomonadaceae--7:capture_genus_counter=g__Pseudomonas_E--7:capture_order_counter=o__Pseudomonadales--7:capture_phylum_counter=p__Proteobacteria--7:capture_species_counter=s__Pseudomonas_E khazarica--7:evalue_avg=2.3285714285714285e-53:evalue_max=1.63e-52:evalue_min=1.12e-98:evalue_std=6.1608209100504045e-53:evalue_sum=1.63e-52:gapopen_avg=0.14285714285714285:gapopen_max=1.0:gapopen_min=0.0:gapopen_std=0.37796447300922725:gapopen_sum=1.0:gtdb_class_counter=c__Gammaproteobacteria--1:gtdb_domain_counter=d__Bacteria--1:gtdb_family_counter=f__Pseudomonadaceae--1:gtdb_genus_counter=g__Pseudomonas_E--1:gtdb_order_counter=o__Pseudomonadales--1:gtdb_phylum_counter=p__Proteobacteria--1:gtdb_species_counter=s__Pseudomonas_E khazarica--1:heptad_counter=MCP-40H--8:lbd_counter=:lca_tree=s__Pseudomonas_E khazarica:length_avg=133.0:length_max=158.0:length_min=96.0:length_std=21.197484127446195:length_sum=931.0:mismatch_avg=0.7142857142857143:mismatch_max=4.0:mismatch_min=0.0:mismatch_std=1.4960264830861911:mismatch_sum=5.0:name=N458006:qcovhsp_avg=99.57142857142857:qcovhsp_max=100.0:qcovhsp_min=97.0:qcovhsp_std=1.1338934190276817:qcovhsp_sum=697.0:qend_avg=133.0:qend_max=158.0:qend_min=96.0:qend_std=21.197484127446195:qend_sum=931.0:qstart_avg=1.0:qstart_max=1.0:qstart_min=1.0:qstart_std=0.0:qstart_sum=7.0:ref_name_counter=RS_GCF_004521985.1_protein.faa_NZ_SBHZ01000008.1_219@PF00015_full_PFAM.459.634--7:scovhsp_avg=75.91428571428573:scovhsp_max=90.3:scovhsp_min=54.3:scovhsp_std=12.274964843320813:scovhsp_sum=531.4000000000001:send_avg=142.28571428571428:send_max=160.0:send_min=102.0:send_std=23.221500710292073:send_sum=996.0:sstart_avg=10.428571428571429:sstart_max=29.0:sstart_min=2.0:sstart_std=11.544943234408485:sstart_sum=73.0])0.889:0.0274438[&&NHX:Sample_counter=rhizpot3--1||rhiztom3--6:Type_counter=GTDB--2||capture--7:besthit_avg=99.15714285714284:besthit_max=100.0:besthit_min=94.8:besthit_std=1.9389491508350116:besthit_sum=694.0999999999999:bitscore_avg=236.85714285714286:bitscore_max=283.0:bitscore_min=163.0:bitscore_std=40.773474103590814:bitscore_sum=1658.0:capture_class_counter=c__Gammaproteobacteria--7:capture_domain_counter=d__Bacteria--7:capture_family_counter=f__Pseudomonadaceae--7:capture_genus_counter=g__Pseudomonas_E--7:capture_order_counter=o__Pseudomonadales--7:capture_phylum_counter=p__Proteobacteria--7:capture_species_counter=s__Pseudomonas_E khazarica--7:evalue_avg=2.3285714285714285e-53:evalue_max=1.63e-52:evalue_min=1.12e-98:evalue_std=6.1608209100504045e-53:evalue_sum=1.63e-52:gapopen_avg=0.14285714285714285:gapopen_max=1.0:gapopen_min=0.0:gapopen_std=0.37796447300922725:gapopen_sum=1.0:gtdb_class_counter=c__Gammaproteobacteria--2:gtdb_domain_counter=d__Bacteria--2:gtdb_family_counter=f__Pseudomonadaceae--2:gtdb_genus_counter=g__Pseudomonas_E--2:gtdb_order_counter=o__Pseudomonadales--2:gtdb_phylum_counter=p__Proteobacteria--2:gtdb_species_counter=s__Pseudomonas_E khazarica--1||s__Pseudomonas_E sp009763245--1:heptad_counter=MCP-40H--9:lbd_counter=:lca_tree=g__Pseudomonas_E:length_avg=133.0:length_max=158.0:length_min=96.0:length_std=21.197484127446195:length_sum=931.0:mismatch_avg=0.7142857142857143:mismatch_max=4.0:mismatch_min=0.0:mismatch_std=1.4960264830861911:mismatch_sum=5.0:name=N458007:qcovhsp_avg=99.57142857142857:qcovhsp_max=100.0:qcovhsp_min=97.0:qcovhsp_std=1.1338934190276817:qcovhsp_sum=697.0:qend_avg=133.0:qend_max=158.0:qend_min=96.0:qend_std=21.197484127446195:qend_sum=931.0:qstart_avg=1.0:qstart_max=1.0:qstart_min=1.0:qstart_std=0.0:qstart_sum=7.0:ref_name_counter=RS_GCF_004521985.1_protein.faa_NZ_SBHZ01000008.1_219@PF00015_full_PFAM.459.634--7:scovhsp_avg=75.91428571428573:scovhsp_max=90.3:scovhsp_min=54.3:scovhsp_std=12.274964843320813:scovhsp_sum=531.4000000000001:send_avg=142.28571428571428:send_max=160.0:send_min=102.0:send_std=23.221500710292073:send_sum=996.0:sstart_avg=10.428571428571429:sstart_max=29.0:sstart_min=2.0:sstart_std=11.544943234408485:sstart_sum=73.0])0.968:0.0538549[&&NHX:Sample_counter=rhizpot3--1||rhiztom1--17||rhiztom2--7||rhiztom3--15:Type_counter=GTDB--9||capture--40:besthit_avg=94.12352941176471:besthit_max=100.0:besthit_min=66.7:besthit_std=6.39412888011122:besthit_sum=3200.2000000000003:bitscore_avg=228.76470588235293:bitscore_max=283.0:bitscore_min=163.0:bitscore_std=40.41006387067565:bitscore_sum=7778.0:capture_class_counter=c__Actinomycetia--20||c__Clostridia--2||c__Dormibacteria--1||c__Gammaproteobacteria--17:capture_domain_counter=d__Bacteria--40:capture_family_counter=f__Dormibacteraceae--1||f__Micromonosporaceae--20||f__Oscillospiraceae--2||f__Pseudomonadaceae--16||f__Xanthomonadaceae--1:capture_genus_counter=g__Actinoplanes--20||g__Lawsonibacter--2||g__Palsa-872--1||g__Pseudomonas_E--15||g__Pseudomonas_F--1||g__Xanthomonas--1:capture_order_counter=o__Dormibacterales--1||o__Mycobacteriales--20||o__Oscillospirales--2||o__Pseudomonadales--16||o__Xanthomonadales--1:capture_phylum_counter=p__Actinobacteriota--20||p__Dormibacterota--1||p__Firmicutes_A--2||p__Proteobacteria--17:capture_species_counter=s__Actinoplanes humidus--20||s__Lawsonibacter sp910578735--2||s__Palsa-872 sp005880945--1||s__Pseudomonas_E composti_A--1||s__Pseudomonas_E khazarica--11||s__Pseudomonas_E pudica--1||s__Pseudomonas_E stutzeri_A--1||s__Pseudomonas_E viridiflava--1||s__Pseudomonas_F furukawaii--1||s__Xanthomonas oryzae--1:evalue_avg=5.030401614581813e-54:evalue_max=1.63e-52:evalue_min=1.12e-98:evalue_std=2.7929714357991155e-53:evalue_sum=1.7103365489578164e-52:gapopen_avg=0.23529411764705882:gapopen_max=3.0:gapopen_min=0.0:gapopen_std=0.6059714729465039:gapopen_sum=8.0:gtdb_class_counter=c__Gammaproteobacteria--9:gtdb_domain_counter=d__Bacteria--9:gtdb_family_counter=f__Pseudomonadaceae--9:gtdb_genus_counter=g__Pseudomonas_E--9:gtdb_order_counter=o__Pseudomonadales--9:gtdb_phylum_counter=p__Proteobacteria--9:gtdb_species_counter=s__Pseudomonas_E anguilliseptica--1||s__Pseudomonas_E composti_A--1||s__Pseudomonas_E khazarica--1||s__Pseudomonas_E leptonychotis--1||s__Pseudomonas_E peli--1||s__Pseudomonas_E sp002840155--1||s__Pseudomonas_E sp003060885--1||s__Pseudomonas_E sp009763245--1||s__Pseudomonas_E sp018827205--1:heptad_counter=MCP-40H--49:lbd_counter=dCache_1--2:lca_tree=g__Pseudomonas_E:length_avg=136.47058823529412:length_max=174.0:length_min=96.0:length_std=23.945943281555934:length_sum=4640.0:mismatch_avg=7.470588235294118:mismatch_max=38.0:mismatch_min=0.0:mismatch_std=7.707671479992758:mismatch_sum=254.0:name=N458008:qcovhsp_avg=99.78235294117646:qcovhsp_max=100.0:qcovhsp_min=97.0:qcovhsp_std=0.6259395789580964:qcovhsp_sum=3392.5999999999995:qend_avg=136.11764705882354:qend_max=162.0:qend_min=96.0:qend_std=23.393556100413054:qend_sum=4628.0:qstart_avg=1.0294117647058822:qstart_max=2.0:qstart_min=1.0:qstart_std=0.17149858514250882:qstart_sum=35.0:ref_name_counter=GB_GCA_002840155.1_protein.faa_PGZH01000001.1_276@PF00015_full_PFAM.459.638--4||RS_GCF_001567565.1_protein.faa_NZ_LSSW01000021.1_163@PF00015_full_PFAM.459.637--1||RS_GCF_003060885.1_protein.faa_NZ_QAIG01000005.1_1113@PF00015_full_PFAM.459.638--20||RS_GCF_004521985.1_protein.faa_NZ_SBHZ01000008.1_219@PF00015_full_PFAM.459.634--8||RS_GCF_900105355.1_protein.faa_NZ_FNSC01000001.1_558@PF00015_full_PFAM.460.638--1:scovhsp_avg=76.37352941176471:scovhsp_max=92.0:scovhsp_min=54.2:scovhsp_std=13.199639775239262:scovhsp_sum=2596.7000000000003:send_avg=148.41176470588235:send_max=163.0:send_min=102.0:send_std=18.99300931532573:send_sum=5046.0:sstart_avg=13.5:sstart_max=54.0:sstart_min=1.0:sstart_std=16.84015763260276:sstart_sum=459.0],(RS_GCF_000498575.2_protein.faa_NZ_AWSQ01000007.1_8@PF00015_full_PFAM.152.339:0.0255715[&&NHX:Type=GTDB:gtdb_class=c__Gammaproteobacteria:gtdb_domain=d__Bacteria:gtdb_family=f__Pseudomonadaceae:gtdb_genus=g__Pseudomonas_E:gtdb_order=o__Pseudomonadales:gtdb_phylum=p__Proteobacteria:gtdb_species=s__Pseudomonas_E taeanensis:heptad=MCP-40H:species=d__Bacteria_p__Proteobacteria_c__Gammaproteobacteria_o__Pseudomonadales_f__Pseudomonadaceae_g__Pseudomonas_E_s__Pseudomonas_E taeanensis],(((90870f9f-d278-436a-bf38-3c78285eacf3_4@MCPsignal.853.942:5e-09[&&NHX:Sample=rhiztom2:Type=capture:capture_class=c__Gammaproteobacteria:capture_domain=d__Bacteria:capture_family=f__Pseudomonadaceae:capture_genus=g__Pseudomonas_E:capture_order=o__Pseudomonadales:capture_phylum=p__Proteobacteria:capture_species=s__Pseudomonas_E sp001592875:heptad=MCP-40H],(bbc65631-71c2-4d72-b77e-4cd5144c05bb_2@MCPsignal.381.465:0.169242[&&NHX:Sample=rhiztom3:Type=capture:capture_class=c__Gammaproteobacteria:capture_domain=d__Bacteria:capture_family=f__Pseudomonadaceae:capture_genus=g__Pseudomonas_E:capture_order=o__Pseudomonadales:capture_phylum=p__Proteobacteria:capture_species=s__Pseudomonas_E sp001592875:heptad=MCP-40H],2083d58b-1411-50f8-8662-4a64d9d743d0_5@MCPsignal.353.418:0.0996918[&&NHX:Sample=rhiztom3:Type=capture:capture_class=c__Gammaproteobacteria:capture_domain=d__Bacteria:capture_family=f__Pseudomonadaceae:capture_genus=g__Pseudomonas_E:capture_order=o__Pseudomonadales:capture_phylum=p__Proteobacteria:capture_species=s__Pseudomonas_E khazarica:heptad=MCP-40H])0:1e-08[&&NHX:Sample_counter=rhiztom3--2:Type_counter=capture--2:capture_class_counter=c__Gammaproteobacteria--2:capture_domain_counter=d__Bacteria--2:capture_family_counter=f__Pseudomonadaceae--2:capture_genus_counter=g__Pseudomonas_E--2:capture_order_counter=o__Pseudomonadales--2:capture_phylum_counter=p__Proteobacteria--2:capture_species_counter=s__Pseudomonas_E khazarica--1||s__Pseudomonas_E sp001592875--1:gtdb_class_counter=:gtdb_domain_counter=:gtdb_family_counter=:gtdb_genus_counter=:gtdb_order_counter=:gtdb_phylum_counter=:gtdb_species_counter=:heptad_counter=MCP-40H--2:lbd_counter=:name=N458013:ref_name_counter=])0.996:0.140157[&&NHX:Sample_counter=rhiztom2--1||rhiztom3--2:Type_counter=capture--3:capture_class_counter=c__Gammaproteobacteria--3:capture_domain_counter=d__Bacteria--3:capture_family_counter=f__Pseudomonadaceae--3:capture_genus_counter=g__Pseudomonas_E--3:capture_order_counter=o__Pseudomonadales--3:capture_phylum_counter=p__Proteobacteria--3:capture_species_counter=s__Pseudomonas_E khazarica--1||s__Pseudomonas_E sp001592875--2:gtdb_class_counter=:gtdb_domain_counter=:gtdb_family_counter=:gtdb_genus_counter=:gtdb_order_counter=:gtdb_phylum_counter=:gtdb_species_counter=:heptad_counter=MCP-40H--3:lbd_counter=:name=N458014:ref_name_counter=],(((ca5a759f-3a75-4e2b-aa2b-7ebe7a9d910b_6@MCPsignal.58.144:0.0117978[&&NHX:Sample=rhiztom1:Type=capture:capture_class=c__Gammaproteobacteria:capture_domain=d__Bacteria:capture_family=f__Pseudomonadaceae:capture_genus=g__Pseudomonas_E:capture_order=o__Pseudomonadales:capture_phylum=p__Proteobacteria:capture_species=s__Pseudomonas_E sp001592875:heptad=MCP-40H],0d937283-6184-4be6-a78f-f59b51fa5ca3_2@MCPsignal.266.351:0.0252883[&&NHX:Sample=rhiztom3:Type=capture:capture_class=c__Gammaproteobacteria:capture_domain=d__Bacteria:capture_family=f__Pseudomonadaceae:capture_genus=g__Pseudomonas_E:capture_order=o__Pseudomonadales:capture_phylum=p__Proteobacteria:capture_species=s__Pseudomonas_E sp001592875:heptad=MCP-40H])0:1.8e-08[&&NHX:Sample_counter=rhiztom1--1||rhiztom3--1:Type_counter=capture--2:capture_class_counter=c__Gammaproteobacteria--2:capture_domain_counter=d__Bacteria--2:capture_family_counter=f__Pseudomonadaceae--2:capture_genus_counter=g__Pseudomonas_E--2:capture_order_counter=o__Pseudomonadales--2:capture_phylum_counter=p__Proteobacteria--2:capture_species_counter=s__Pseudomonas_E sp001592875--2:gtdb_class_counter=:gtdb_domain_counter=:gtdb_family_counter=:gtdb_genus_counter=:gtdb_order_counter=:gtdb_phylum_counter=:gtdb_species_counter=:heptad_counter=MCP-40H--2:lbd_counter=:name=N458017:ref_name_counter=],(46ade37c-aa84-4d29-b611-097174a6b0fa_2@MCPsignal.253.347:0.020501[&&NHX:Sample=rhiztom3:Type=capture:capture_class=c__Gammaproteobacteria:capture_domain=d__Bacteria:capture_family=f__Pseudomonadaceae:capture_genus=g__Pseudomonas_E:capture_order=o__Pseudomonadales:capture_phylum=p__Proteobacteria:capture_species=s__Pseudomonas_E sp001592875:heptad=MCP-40H],2cf52879-6264-4a6c-9f3f-8838b8edf605_3@MCPsignal.130.286:0.00509042[&&NHX:Sample=rhiztom3:Type=capture:besthit=98.7:bitscore=271.0:capture_class=c__Gammaproteobacteria:capture_domain=d__Bacteria:capture_family=f__Pseudomonadaceae:capture_genus=g__Pseudomonas_E:capture_order=o__Pseudomonadales:capture_phylum=p__Proteobacteria:capture_species=s__Pseudomonas_E sp001592875:evalue=4.09e-94:gapopen=1.0:heptad=MCP-40H:length=156.0:mismatch=1.0:qcovhsp=100.0:qend=156.0:qstart=1.0:ref_name=RS_GCF_001592875.1_protein.faa_NZ_LSOF01000024.1_25@PF00015_full_PFAM.456.643:scovhsp=82.9:send=163.0:sstart=9.0])0:2.08e-07[&&NHX:Sample_counter=rhiztom3--2:Type_counter=capture--2:besthit_avg=98.7:besthit_max=98.7:besthit_min=98.7:besthit_std=0:besthit_sum=98.7:bitscore_avg=271.0:bitscore_max=271.0:bitscore_min=271.0:bitscore_std=0:bitscore_sum=271.0:capture_class_counter=c__Gammaproteobacteria--2:capture_domain_counter=d__Bacteria--2:capture_family_counter=f__Pseudomonadaceae--2:capture_genus_counter=g__Pseudomonas_E--2:capture_order_counter=o__Pseudomonadales--2:capture_phylum_counter=p__Proteobacteria--2:capture_species_counter=s__Pseudomonas_E sp001592875--2:evalue_avg=4.09e-94:evalue_max=4.09e-94:evalue_min=4.09e-94:evalue_std=0:evalue_sum=4.09e-94:gapopen_avg=1.0:gapopen_max=1.0:gapopen_min=1.0:gapopen_std=0:gapopen_sum=1.0:gtdb_class_counter=:gtdb_domain_counter=:gtdb_family_counter=:gtdb_genus_counter=:gtdb_order_counter=:gtdb_phylum_counter=:gtdb_species_counter=:heptad_counter=MCP-40H--2:lbd_counter=:length_avg=156.0:length_max=156.0:length_min=156.0:length_std=0:length_sum=156.0:mismatch_avg=1.0:mismatch_max=1.0:mismatch_min=1.0:mismatch_std=0:mismatch_sum=1.0:name=N458020:qcovhsp_avg=100.0:qcovhsp_max=100.0:qcovhsp_min=100.0:qcovhsp_std=0:qcovhsp_sum=100.0:qend_avg=156.0:qend_max=156.0:qend_min=156.0:qend_std=0:qend_sum=156.0:qstart_avg=1.0:qstart_max=1.0:qstart_min=1.0:qstart_std=0:qstart_sum=1.0:ref_name_counter=RS_GCF_001592875.1_protein.faa_NZ_LSOF01000024.1_25@PF00015_full_PFAM.456.643--1:scovhsp_avg=82.9:scovhsp_max=82.9:scovhsp_min=82.9:scovhsp_std=0:scovhsp_sum=82.9:send_avg=163.0:send_max=163.0:send_min=163.0:send_std=0:send_sum=163.0:sstart_avg=9.0:sstart_max=9.0:sstart_min=9.0:sstart_std=0:sstart_sum=9.0])0.599:2.5e-08[&&NHX:Sample_counter=rhiztom1--1||rhiztom3--3:Type_counter=capture--4:besthit_avg=98.7:besthit_max=98.7:besthit_min=98.7:besthit_std=0:besthit_sum=98.7:bitscore_avg=271.0:bitscore_max=271.0:bitscore_min=271.0:bitscore_std=0:bitscore_sum=271.0:capture_class_counter=c__Gammaproteobacteria--4:capture_domain_counter=d__Bacteria--4:capture_family_counter=f__Pseudomonadaceae--4:capture_genus_counter=g__Pseudomonas_E--4:capture_order_counter=o__Pseudomonadales--4:capture_phylum_counter=p__Proteobacteria--4:capture_species_counter=s__Pseudomonas_E sp001592875--4:evalue_avg=4.09e-94:evalue_max=4.09e-94:evalue_min=4.09e-94:evalue_std=0:evalue_sum=4.09e-94:gapopen_avg=1.0:gapopen_max=1.0:gapopen_min=1.0:gapopen_std=0:gapopen_sum=1.0:gtdb_class_counter=:gtdb_domain_counter=:gtdb_family_counter=:gtdb_genus_counter=:gtdb_order_counter=:gtdb_phylum_counter=:gtdb_species_counter=:heptad_counter=MCP-40H--4:lbd_counter=:length_avg=156.0:length_max=156.0:length_min=156.0:length_std=0:length_sum=156.0:mismatch_avg=1.0:mismatch_max=1.0:mismatch_min=1.0:mismatch_std=0:mismatch_sum=1.0:name=N458021:qcovhsp_avg=100.0:qcovhsp_max=100.0:qcovhsp_min=100.0:qcovhsp_std=0:qcovhsp_sum=100.0:qend_avg=156.0:qend_max=156.0:qend_min=156.0:qend_std=0:qend_sum=156.0:qstart_avg=1.0:qstart_max=1.0:qstart_min=1.0:qstart_std=0:qstart_sum=1.0:ref_name_counter=RS_GCF_001592875.1_protein.faa_NZ_LSOF01000024.1_25@PF00015_full_PFAM.456.643--1:scovhsp_avg=82.9:scovhsp_max=82.9:scovhsp_min=82.9:scovhsp_std=0:scovhsp_sum=82.9:send_avg=163.0:send_max=163.0:send_min=163.0:send_std=0:send_sum=163.0:sstart_avg=9.0:sstart_max=9.0:sstart_min=9.0:sstart_std=0:sstart_sum=9.0],RS_GCF_001592875.1_protein.faa_NZ_LSOF01000024.1_25@PF00015_full_PFAM.456.643:5e-09[&&NHX:Type=GTDB:gtdb_class=c__Gammaproteobacteria:gtdb_domain=d__Bacteria:gtdb_family=f__Pseudomonadaceae:gtdb_genus=g__Pseudomonas_E:gtdb_order=o__Pseudomonadales:gtdb_phylum=p__Proteobacteria:gtdb_species=s__Pseudomonas_E sp001592875:heptad=MCP-40H:species=d__Bacteria_p__Proteobacteria_c__Gammaproteobacteria_o__Pseudomonadales_f__Pseudomonadaceae_g__Pseudomonas_E_s__Pseudomonas_E sp001592875])0.647:0.0117243[&&NHX:Sample_counter=rhiztom1--1||rhiztom3--3:Type_counter=GTDB--1||capture--4:besthit_avg=98.7:besthit_max=98.7:besthit_min=98.7:besthit_std=0:besthit_sum=98.7:bitscore_avg=271.0:bitscore_max=271.0:bitscore_min=271.0:bitscore_std=0:bitscore_sum=271.0:capture_class_counter=c__Gammaproteobacteria--4:capture_domain_counter=d__Bacteria--4:capture_family_counter=f__Pseudomonadaceae--4:capture_genus_counter=g__Pseudomonas_E--4:capture_order_counter=o__Pseudomonadales--4:capture_phylum_counter=p__Proteobacteria--4:capture_species_counter=s__Pseudomonas_E sp001592875--4:evalue_avg=4.09e-94:evalue_max=4.09e-94:evalue_min=4.09e-94:evalue_std=0:evalue_sum=4.09e-94:gapopen_avg=1.0:gapopen_max=1.0:gapopen_min=1.0:gapopen_std=0:gapopen_sum=1.0:gtdb_class_counter=c__Gammaproteobacteria--1:gtdb_domain_counter=d__Bacteria--1:gtdb_family_counter=f__Pseudomonadaceae--1:gtdb_genus_counter=g__Pseudomonas_E--1:gtdb_order_counter=o__Pseudomonadales--1:gtdb_phylum_counter=p__Proteobacteria--1:gtdb_species_counter=s__Pseudomonas_E sp001592875--1:heptad_counter=MCP-40H--5:lbd_counter=:lca_tree=s__Pseudomonas_E sp001592875:length_avg=156.0:length_max=156.0:length_min=156.0:length_std=0:length_sum=156.0:mismatch_avg=1.0:mismatch_max=1.0:mismatch_min=1.0:mismatch_std=0:mismatch_sum=1.0:name=N458023:qcovhsp_avg=100.0:qcovhsp_max=100.0:qcovhsp_min=100.0:qcovhsp_std=0:qcovhsp_sum=100.0:qend_avg=156.0:qend_max=156.0:qend_min=156.0:qend_std=0:qend_sum=156.0:qstart_avg=1.0:qstart_max=1.0:qstart_min=1.0:qstart_std=0:qstart_sum=1.0:ref_name_counter=RS_GCF_001592875.1_protein.faa_NZ_LSOF01000024.1_25@PF00015_full_PFAM.456.643--1:scovhsp_avg=82.9:scovhsp_max=82.9:scovhsp_min=82.9:scovhsp_std=0:scovhsp_sum=82.9:send_avg=163.0:send_max=163.0:send_min=163.0:send_std=0:send_sum=163.0:sstart_avg=9.0:sstart_max=9.0:sstart_min=9.0:sstart_std=0:sstart_sum=9.0])0.863:0.0476479[&&NHX:Sample_counter=rhiztom1--1||rhiztom2--1||rhiztom3--5:Type_counter=GTDB--1||capture--7:besthit_avg=98.7:besthit_max=98.7:besthit_min=98.7:besthit_std=0:besthit_sum=98.7:bitscore_avg=271.0:bitscore_max=271.0:bitscore_min=271.0:bitscore_std=0:bitscore_sum=271.0:capture_class_counter=c__Gammaproteobacteria--7:capture_domain_counter=d__Bacteria--7:capture_family_counter=f__Pseudomonadaceae--7:capture_genus_counter=g__Pseudomonas_E--7:capture_order_counter=o__Pseudomonadales--7:capture_phylum_counter=p__Proteobacteria--7:capture_species_counter=s__Pseudomonas_E khazarica--1||s__Pseudomonas_E sp001592875--6:evalue_avg=4.09e-94:evalue_max=4.09e-94:evalue_min=4.09e-94:evalue_std=0:evalue_sum=4.09e-94:gapopen_avg=1.0:gapopen_max=1.0:gapopen_min=1.0:gapopen_std=0:gapopen_sum=1.0:gtdb_class_counter=c__Gammaproteobacteria--1:gtdb_domain_counter=d__Bacteria--1:gtdb_family_counter=f__Pseudomonadaceae--1:gtdb_genus_counter=g__Pseudomonas_E--1:gtdb_order_counter=o__Pseudomonadales--1:gtdb_phylum_counter=p__Proteobacteria--1:gtdb_species_counter=s__Pseudomonas_E sp001592875--1:heptad_counter=MCP-40H--8:lbd_counter=:lca_tree=s__Pseudomonas_E sp001592875:length_avg=156.0:length_max=156.0:length_min=156.0:length_std=0:length_sum=156.0:mismatch_avg=1.0:mismatch_max=1.0:mismatch_min=1.0:mismatch_std=0:mismatch_sum=1.0:name=N458024:qcovhsp_avg=100.0:qcovhsp_max=100.0:qcovhsp_min=100.0:qcovhsp_std=0:qcovhsp_sum=100.0:qend_avg=156.0:qend_max=156.0:qend_min=156.0:qend_std=0:qend_sum=156.0:qstart_avg=1.0:qstart_max=1.0:qstart_min=1.0:qstart_std=0:qstart_sum=1.0:ref_name_counter=RS_GCF_001592875.1_protein.faa_NZ_LSOF01000024.1_25@PF00015_full_PFAM.456.643--1:scovhsp_avg=82.9:scovhsp_max=82.9:scovhsp_min=82.9:scovhsp_std=0:scovhsp_sum=82.9:send_avg=163.0:send_max=163.0:send_min=163.0:send_std=0:send_sum=163.0:sstart_avg=9.0:sstart_max=9.0:sstart_min=9.0:sstart_std=0:sstart_sum=9.0],(4ff069df-8829-4235-be3c-31ff50b04fb1_3@MCPsignal.213.277:0.0161592[&&NHX:Sample=rhiztom1:Type=capture:capture_class=c__Gammaproteobacteria:capture_domain=d__Bacteria:capture_family=f__Gallionellaceae:capture_genus=g__Sideroxydans:capture_order=o__Burkholderiales:capture_phylum=p__Proteobacteria:capture_species=s__Sideroxydans sp003445795:heptad=MCP-40H],(((((GB_GCA_002387205.1_protein.faa_DGLA01000024.1_232@PF00015_full_PFAM.456.640:0.0113051[&&NHX:Type=GTDB:gtdb_class=c__Gammaproteobacteria:gtdb_domain=d__Bacteria:gtdb_family=f__Pseudomonadaceae:gtdb_genus=g__Pseudomonas_A:gtdb_order=o__Pseudomonadales:gtdb_phylum=p__Proteobacteria:gtdb_species=s__Pseudomonas_A stutzeri_N:heptad=MCP-40H:species=d__Bacteria_p__Proteobacteria_c__Gammaproteobacteria_o__Pseudomonadales_f__Pseudomonadaceae_g__Pseudomonas_A_s__Pseudomonas_A stutzeri_N],RS_GCF_000818015.1_protein.faa_NZ_CP007511.1_2156@PF00015_full_PFAM.456.639:0.0175116[&&NHX:Type=GTDB:gtdb_class=c__Gammaproteobacteria:gtdb_domain=d__Bacteria:gtdb_family=f__Pseudomonadaceae:gtdb_genus=g__Pseudomonas_A:gtdb_order=o__Pseudomonadales:gtdb_phylum=p__Proteobacteria:gtdb_species=s__Pseudomonas_A balearica:heptad=MCP-40H:species=d__Bacteria_p__Proteobacteria_c__Gammaproteobacteria_o__Pseudomonadales_f__Pseudomonadaceae_g__Pseudomonas_A_s__Pseudomonas_A balearica])0.938:0.0171459[&&NHX:Sample_counter=:Type_counter=GTDB--2:capture_class_counter=:capture_domain_counter=:capture_family_counter=:capture_genus_counter=:capture_order_counter=:capture_phylum_counter=:capture_species_counter=:evoltype=D:gtdb_class_counter=c__Gammaproteobacteria--2:gtdb_domain_counter=d__Bacteria--2:gtdb_family_counter=f__Pseudomonadaceae--2:gtdb_genus_counter=g__Pseudomonas_A--2:gtdb_order_counter=o__Pseudomonadales--2:gtdb_phylum_counter=p__Proteobacteria--2:gtdb_species_counter=s__Pseudomonas_A balearica--1||s__Pseudomonas_A stutzeri_N--1:heptad_counter=MCP-40H--2:lbd_counter=:lca=d__Bacteria:lca_tree=g__Pseudomonas_A:name=N458028:ref_name_counter=],(RS_GCF_018138085.1_protein.faa_NZ_CP073105.1_1561@PF00015_full_PFAM.456.641:5e-09[&&NHX:Type=GTDB:gtdb_class=c__Gammaproteobacteria:gtdb_domain=d__Bacteria:gtdb_family=f__Pseudomonadaceae:gtdb_genus=g__Pseudomonas_A:gtdb_order=o__Pseudomonadales:gtdb_phylum=p__Proteobacteria:gtdb_species=s__Pseudomonas_A stutzeri_AI:heptad=MCP-40H:species=d__Bacteria_p__Proteobacteria_c__Gammaproteobacteria_o__Pseudomonadales_f__Pseudomonadaceae_g__Pseudomonas_A_s__Pseudomonas_A stutzeri_AI],RS_GCF_019090095.1_protein.faa_NZ_JAGQFP010000001.1_1230@PF00015_full_PFAM.454.640:0.003932[&&NHX:Type=GTDB:gtdb_class=c__Gammaproteobacteria:gtdb_domain=d__Bacteria:gtdb_family=f__Pseudomonadaceae:gtdb_genus=g__Pseudomonas_A:gtdb_order=o__Pseudomonadales:gtdb_phylum=p__Proteobacteria:gtdb_species=s__Pseudomonas_A stutzeri_AN:heptad=MCP-40H:species=d__Bacteria_p__Proteobacteria_c__Gammaproteobacteria_o__Pseudomonadales_f__Pseudomonadaceae_g__Pseudomonas_A_s__Pseudomonas_A stutzeri_AN])0.84:0.00715844[&&NHX:Sample_counter=:Type_counter=GTDB--2:capture_class_counter=:capture_domain_counter=:capture_family_counter=:capture_genus_counter=:capture_order_counter=:capture_phylum_counter=:capture_species_counter=:evoltype=D:gtdb_class_counter=c__Gammaproteobacteria--2:gtdb_domain_counter=d__Bacteria--2:gtdb_family_counter=f__Pseudomonadaceae--2:gtdb_genus_counter=g__Pseudomonas_A--2:gtdb_order_counter=o__Pseudomonadales--2:gtdb_phylum_counter=p__Proteobacteria--2:gtdb_species_counter=s__Pseudomonas_A stutzeri_AI--1||s__Pseudomonas_A stutzeri_AN--1:heptad_counter=MCP-40H--2:lbd_counter=:lca=d__Bacteria:lca_tree=g__Pseudomonas_A:name=N458031:ref_name_counter=])0.781:0.0083605[&&NHX:Sample_counter=:Type_counter=GTDB--4:capture_class_counter=:capture_domain_counter=:capture_family_counter=:capture_genus_counter=:capture_order_counter=:capture_phylum_counter=:capture_species_counter=:evoltype=D:gtdb_class_counter=c__Gammaproteobacteria--4:gtdb_domain_counter=d__Bacteria--4:gtdb_family_counter=f__Pseudomonadaceae--4:gtdb_genus_counter=g__Pseudomonas_A--4:gtdb_order_counter=o__Pseudomonadales--4:gtdb_phylum_counter=p__Proteobacteria--4:gtdb_species_counter=s__Pseudomonas_A balearica--1||s__Pseudomonas_A stutzeri_AI--1||s__Pseudomonas_A stutzeri_AN--1||s__Pseudomonas_A stutzeri_N--1:heptad_counter=MCP-40H--4:lbd_counter=:lca=d__Bacteria:lca_tree=g__Pseudomonas_A:name=N458032:ref_name_counter=],(RS_GCF_002890895.1_protein.faa_NZ_POUL01000015.1_48@PF00015_full_PFAM.459.641:6e-09[&&NHX:Type=GTDB:gtdb_class=c__Gammaproteobacteria:gtdb_domain=d__Bacteria:gtdb_family=f__Pseudomonadaceae:gtdb_genus=g__Pseudomonas_A:gtdb_order=o__Pseudomonadales:gtdb_phylum=p__Proteobacteria:gtdb_species=s__Pseudomonas_A stutzeri_AB:heptad=MCP-40H:species=d__Bacteria_p__Proteobacteria_c__Gammaproteobacteria_o__Pseudomonadales_f__Pseudomonadaceae_g__Pseudomonas_A_s__Pseudomonas_A stutzeri_AB],GB_GCA_004010935.1_protein.faa_CP026511.1_3031@PF00015_full_PFAM.408.594:0.0117451[&&NHX:Type=GTDB:gtdb_class=c__Gammaproteobacteria:gtdb_domain=d__Bacteria:gtdb_family=f__Pseudomonadaceae:gtdb_genus=g__Pseudomonas_A:gtdb_order=o__Pseudomonadales:gtdb_phylum=p__Proteobacteria:gtdb_species=s__Pseudomonas_A sp004010935:heptad=MCP-40H:species=d__Bacteria_p__Proteobacteria_c__Gammaproteobacteria_o__Pseudomonadales_f__Pseudomonadaceae_g__Pseudomonas_A_s__Pseudomonas_A sp004010935])0.912:0.0160612[&&NHX:Sample_counter=:Type_counter=GTDB--2:capture_class_counter=:capture_domain_counter=:capture_family_counter=:capture_genus_counter=:capture_order_counter=:capture_phylum_counter=:capture_species_counter=:evoltype=D:gtdb_class_counter=c__Gammaproteobacteria--2:gtdb_domain_counter=d__Bacteria--2:gtdb_family_counter=f__Pseudomonadaceae--2:gtdb_genus_counter=g__Pseudomonas_A--2:gtdb_order_counter=o__Pseudomonadales--2:gtdb_phylum_counter=p__Proteobacteria--2:gtdb_species_counter=s__Pseudomonas_A sp004010935--1||s__Pseudomonas_A stutzeri_AB--1:heptad_counter=MCP-40H--2:lbd_counter=:lca=d__Bacteria:lca_tree=g__Pseudomonas_A:name=N458035:ref_name_counter=])0.986:0.0514138[&&NHX:Sample_counter=:Type_counter=GTDB--6:capture_class_counter=:capture_domain_counter=:capture_family_counter=:capture_genus_counter=:capture_order_counter=:capture_phylum_counter=:capture_species_counter=:evoltype=D:gtdb_class_counter=c__Gammaproteobacteria--6:gtdb_domain_counter=d__Bacteria--6:gtdb_family_counter=f__Pseudomonadaceae--6:gtdb_genus_counter=g__Pseudomonas_A--6:gtdb_order_counter=o__Pseudomonadales--6:gtdb_phylum_counter=p__Proteobacteria--6:gtdb_species_counter=s__Pseudomonas_A balearica--1||s__Pseudomonas_A sp004010935--1||s__Pseudomonas_A stutzeri_AB--1||s__Pseudomonas_A stutzeri_AI--1||s__Pseudomonas_A stutzeri_AN--1||s__Pseudomonas_A stutzeri_N--1:heptad_counter=MCP-40H--6:lbd_counter=:lca=d__Bacteria:lca_tree=g__Pseudomonas_A:name=N458036:ref_name_counter=],(GB_GCA_002476945.1_protein.faa_DLNG01000001.1_388@PF00015_full_PFAM.454.637:0.0138593[&&NHX:Type=GTDB:gtdb_class=c__Gammaproteobacteria:gtdb_domain=d__Bacteria:gtdb_family=f__Pseudomonadaceae:gtdb_genus=g__Pseudomonas_A:gtdb_order=o__Pseudomonadales:gtdb_phylum=p__Proteobacteria:gtdb_species=s__Pseudomonas_A stutzeri_Q:heptad=MCP-40H:species=d__Bacteria_p__Proteobacteria_c__Gammaproteobacteria_o__Pseudomonadales_f__Pseudomonadaceae_g__Pseudomonas_A_s__Pseudomonas_A stutzeri_Q],(RS_GCF_000952685.1_protein.faa_NZ_JYHV01000029.1_30@PF00015_full_PFAM.454.637:5e-09[&&NHX:Type=GTDB:gtdb_class=c__Gammaproteobacteria:gtdb_domain=d__Bacteria:gtdb_family=f__Pseudomonadaceae:gtdb_genus=g__Pseudomonas_A:gtdb_order=o__Pseudomonadales:gtdb_phylum=p__Proteobacteria:gtdb_species=s__Pseudomonas_A stutzeri_E:heptad=MCP-40H:species=d__Bacteria_p__Proteobacteria_c__Gammaproteobacteria_o__Pseudomonadales_f__Pseudomonadaceae_g__Pseudomonas_A_s__Pseudomonas_A stutzeri_E],(81f74d75-95ff-4583-9799-19f81db3612c_6@MCPsignal.36.141:5e-09[&&NHX:Sample=rhiztom2:Type=capture:besthit=100.0:bitscore=185.0:capture_class=c__Gammaproteobacteria:capture_domain=d__Bacteria:capture_family=f__Pseudomonadaceae:capture_genus=g__Pseudomonas_A:capture_order=o__Pseudomonadales:capture_phylum=p__Proteobacteria:capture_species=s__Pseudomonas_A stutzeri_E:evalue=5.74e-61:gapopen=0.0:heptad=MCP-40H:length=105.0:mismatch=0.0:qcovhsp=100.0:qend=105.0:qstart=1.0:ref_name=RS_GCF_000952685.1_protein.faa_NZ_JYHV01000029.1_30@PF00015_full_PFAM.454.637:scovhsp=57.4:send=115.0:sstart=11.0],bc1d689b-9777-4d0d-8ae8-c2e0a5356fcf_2@MCPsignal.223.364:0.00547476[&&NHX:Sample=rhiztom2:Type=capture:besthit=100.0:bitscore=248.0:capture_class=c__Gammaproteobacteria:capture_domain=d__Bacteria:capture_family=f__Pseudomonadaceae:capture_genus=g__Pseudomonas_A:capture_order=o__Pseudomonadales:capture_phylum=p__Proteobacteria:capture_species=s__Pseudomonas_A stutzeri_E:evalue=3.82e-85:gapopen=0.0:heptad=MCP-40H:length=140.0:mismatch=0.0:qcovhsp=99.3:qend=140.0:qstart=1.0:ref_name=RS_GCF_000952685.1_protein.faa_NZ_JYHV01000029.1_30@PF00015_full_PFAM.454.637:scovhsp=76.5:send=150.0:sstart=11.0])0:1.8e-08[&&NHX:Sample_counter=rhiztom2--2:Type_counter=capture--2:besthit_avg=100.0:besthit_max=100.0:besthit_min=100.0:besthit_std=0.0:besthit_sum=200.0:bitscore_avg=216.5:bitscore_max=248.0:bitscore_min=185.0:bitscore_std=44.54772721475249:bitscore_sum=433.0:capture_class_counter=c__Gammaproteobacteria--2:capture_domain_counter=d__Bacteria--2:capture_family_counter=f__Pseudomonadaceae--2:capture_genus_counter=g__Pseudomonas_A--2:capture_order_counter=o__Pseudomonadales--2:capture_phylum_counter=p__Proteobacteria--2:capture_species_counter=s__Pseudomonas_A stutzeri_E--2:evalue_avg=2.87e-61:evalue_max=5.74e-61:evalue_min=3.82e-85:evalue_std=4.058792924010783e-61:evalue_sum=5.74e-61:gapopen_avg=0.0:gapopen_max=0.0:gapopen_min=0.0:gapopen_std=0.0:gapopen_sum=0.0:gtdb_class_counter=:gtdb_domain_counter=:gtdb_family_counter=:gtdb_genus_counter=:gtdb_order_counter=:gtdb_phylum_counter=:gtdb_species_counter=:heptad_counter=MCP-40H--2:lbd_counter=:length_avg=122.5:length_max=140.0:length_min=105.0:length_std=24.748737341529164:length_sum=245.0:mismatch_avg=0.0:mismatch_max=0.0:mismatch_min=0.0:mismatch_std=0.0:mismatch_sum=0.0:name=N458041:qcovhsp_avg=99.65:qcovhsp_max=100.0:qcovhsp_min=99.3:qcovhsp_std=0.4949747468305853:qcovhsp_sum=199.3:qend_avg=122.5:qend_max=140.0:qend_min=105.0:qend_std=24.748737341529164:qend_sum=245.0:qstart_avg=1.0:qstart_max=1.0:qstart_min=1.0:qstart_std=0.0:qstart_sum=2.0:ref_name_counter=RS_GCF_000952685.1_protein.faa_NZ_JYHV01000029.1_30@PF00015_full_PFAM.454.637--2:scovhsp_avg=66.95:scovhsp_max=76.5:scovhsp_min=57.4:scovhsp_std=13.50573952066306:scovhsp_sum=133.9:send_avg=132.5:send_max=150.0:send_min=115.0:send_std=24.748737341529164:send_sum=265.0:sstart_avg=11.0:sstart_max=11.0:sstart_min=11.0:sstart_std=0.0:sstart_sum=22.0])0.948:0.0279237[&&NHX:Sample_counter=rhiztom2--2:Type_counter=GTDB--1||capture--2:besthit_avg=100.0:besthit_max=100.0:besthit_min=100.0:besthit_std=0.0:besthit_sum=200.0:bitscore_avg=216.5:bitscore_max=248.0:bitscore_min=185.0:bitscore_std=44.54772721475249:bitscore_sum=433.0:capture_class_counter=c__Gammaproteobacteria--2:capture_domain_counter=d__Bacteria--2:capture_family_counter=f__Pseudomonadaceae--2:capture_genus_counter=g__Pseudomonas_A--2:capture_order_counter=o__Pseudomonadales--2:capture_phylum_counter=p__Proteobacteria--2:capture_species_counter=s__Pseudomonas_A stutzeri_E--2:evalue_avg=2.87e-61:evalue_max=5.74e-61:evalue_min=3.82e-85:evalue_std=4.058792924010783e-61:evalue_sum=5.74e-61:gapopen_avg=0.0:gapopen_max=0.0:gapopen_min=0.0:gapopen_std=0.0:gapopen_sum=0.0:gtdb_class_counter=c__Gammaproteobacteria--1:gtdb_domain_counter=d__Bacteria--1:gtdb_family_counter=f__Pseudomonadaceae--1:gtdb_genus_counter=g__Pseudomonas_A--1:gtdb_order_counter=o__Pseudomonadales--1:gtdb_phylum_counter=p__Proteobacteria--1:gtdb_species_counter=s__Pseudomonas_A stutzeri_E--1:heptad_counter=MCP-40H--3:lbd_counter=:lca_tree=s__Pseudomonas_A stutzeri_E:length_avg=122.5:length_max=140.0:length_min=105.0:length_std=24.748737341529164:length_sum=245.0:mismatch_avg=0.0:mismatch_max=0.0:mismatch_min=0.0:mismatch_std=0.0:mismatch_sum=0.0:name=N458042:qcovhsp_avg=99.65:qcovhsp_max=100.0:qcovhsp_min=99.3:qcovhsp_std=0.4949747468305853:qcovhsp_sum=199.3:qend_avg=122.5:qend_max=140.0:qend_min=105.0:qend_std=24.748737341529164:qend_sum=245.0:qstart_avg=1.0:qstart_max=1.0:qstart_min=1.0:qstart_std=0.0:qstart_sum=2.0:ref_name_counter=RS_GCF_000952685.1_protein.faa_NZ_JYHV01000029.1_30@PF00015_full_PFAM.454.637--2:scovhsp_avg=66.95:scovhsp_max=76.5:scovhsp_min=57.4:scovhsp_std=13.50573952066306:scovhsp_sum=133.9:send_avg=132.5:send_max=150.0:send_min=115.0:send_std=24.748737341529164:send_sum=265.0:sstart_avg=11.0:sstart_max=11.0:sstart_min=11.0:sstart_std=0.0:sstart_sum=22.0])0.953:0.0395087[&&NHX:Sample_counter=rhiztom2--2:Type_counter=GTDB--2||capture--2:besthit_avg=100.0:besthit_max=100.0:besthit_min=100.0:besthit_std=0.0:besthit_sum=200.0:bitscore_avg=216.5:bitscore_max=248.0:bitscore_min=185.0:bitscore_std=44.54772721475249:bitscore_sum=433.0:capture_class_counter=c__Gammaproteobacteria--2:capture_domain_counter=d__Bacteria--2:capture_family_counter=f__Pseudomonadaceae--2:capture_genus_counter=g__Pseudomonas_A--2:capture_order_counter=o__Pseudomonadales--2:capture_phylum_counter=p__Proteobacteria--2:capture_species_counter=s__Pseudomonas_A stutzeri_E--2:evalue_avg=2.87e-61:evalue_max=5.74e-61:evalue_min=3.82e-85:evalue_std=4.058792924010783e-61:evalue_sum=5.74e-61:gapopen_avg=0.0:gapopen_max=0.0:gapopen_min=0.0:gapopen_std=0.0:gapopen_sum=0.0:gtdb_class_counter=c__Gammaproteobacteria--2:gtdb_domain_counter=d__Bacteria--2:gtdb_family_counter=f__Pseudomonadaceae--2:gtdb_genus_counter=g__Pseudomonas_A--2:gtdb_order_counter=o__Pseudomonadales--2:gtdb_phylum_counter=p__Proteobacteria--2:gtdb_species_counter=s__Pseudomonas_A stutzeri_E--1||s__Pseudomonas_A stutzeri_Q--1:heptad_counter=MCP-40H--4:lbd_counter=:lca_tree=g__Pseudomonas_A:length_avg=122.5:length_max=140.0:length_min=105.0:length_std=24.748737341529164:length_sum=245.0:mismatch_avg=0.0:mismatch_max=0.0:mismatch_min=0.0:mismatch_std=0.0:mismatch_sum=0.0:name=N458043:qcovhsp_avg=99.65:qcovhsp_max=100.0:qcovhsp_min=99.3:qcovhsp_std=0.4949747468305853:qcovhsp_sum=199.3:qend_avg=122.5:qend_max=140.0:qend_min=105.0:qend_std=24.748737341529164:qend_sum=245.0:qstart_avg=1.0:qstart_max=1.0:qstart_min=1.0:qstart_std=0.0:qstart_sum=2.0:ref_name_counter=RS_GCF_000952685.1_protein.faa_NZ_JYHV01000029.1_30@PF00015_full_PFAM.454.637--2:scovhsp_avg=66.95:scovhsp_max=76.5:scovhsp_min=57.4:scovhsp_std=13.50573952066306:scovhsp_sum=133.9:send_avg=132.5:send_max=150.0:send_min=115.0:send_std=24.748737341529164:send_sum=265.0:sstart_avg=11.0:sstart_max=11.0:sstart_min=11.0:sstart_std=0.0:sstart_sum=22.0])0.969:0.0399981[&&NHX:Sample_counter=rhiztom2--2:Type_counter=GTDB--8||capture--2:besthit_avg=100.0:besthit_max=100.0:besthit_min=100.0:besthit_std=0.0:besthit_sum=200.0:bitscore_avg=216.5:bitscore_max=248.0:bitscore_min=185.0:bitscore_std=44.54772721475249:bitscore_sum=433.0:capture_class_counter=c__Gammaproteobacteria--2:capture_domain_counter=d__Bacteria--2:capture_family_counter=f__Pseudomonadaceae--2:capture_genus_counter=g__Pseudomonas_A--2:capture_order_counter=o__Pseudomonadales--2:capture_phylum_counter=p__Proteobacteria--2:capture_species_counter=s__Pseudomonas_A stutzeri_E--2:evalue_avg=2.87e-61:evalue_max=5.74e-61:evalue_min=3.82e-85:evalue_std=4.058792924010783e-61:evalue_sum=5.74e-61:gapopen_avg=0.0:gapopen_max=0.0:gapopen_min=0.0:gapopen_std=0.0:gapopen_sum=0.0:gtdb_class_counter=c__Gammaproteobacteria--8:gtdb_domain_counter=d__Bacteria--8:gtdb_family_counter=f__Pseudomonadaceae--8:gtdb_genus_counter=g__Pseudomonas_A--8:gtdb_order_counter=o__Pseudomonadales--8:gtdb_phylum_counter=p__Proteobacteria--8:gtdb_species_counter=s__Pseudomonas_A balearica--1||s__Pseudomonas_A sp004010935--1||s__Pseudomonas_A stutzeri_AB--1||s__Pseudomonas_A stutzeri_AI--1||s__Pseudomonas_A stutzeri_AN--1||s__Pseudomonas_A stutzeri_E--1||s__Pseudomonas_A stutzeri_N--1||s__Pseudomonas_A stutzeri_Q--1:heptad_counter=MCP-40H--10:lbd_counter=:lca_tree=g__Pseudomonas_A:length_avg=122.5:length_max=140.0:length_min=105.0:length_std=24.748737341529164:length_sum=245.0:mismatch_avg=0.0:mismatch_max=0.0:mismatch_min=0.0:mismatch_std=0.0:mismatch_sum=0.0:name=N458044:qcovhsp_avg=99.65:qcovhsp_max=100.0:qcovhsp_min=99.3:qcovhsp_std=0.4949747468305853:qcovhsp_sum=199.3:qend_avg=122.5:qend_max=140.0:qend_min=105.0:qend_std=24.748737341529164:qend_sum=245.0:qstart_avg=1.0:qstart_max=1.0:qstart_min=1.0:qstart_std=0.0:qstart_sum=2.0:ref_name_counter=RS_GCF_000952685.1_protein.faa_NZ_JYHV01000029.1_30@PF00015_full_PFAM.454.637--2:scovhsp_avg=66.95:scovhsp_max=76.5:scovhsp_min=57.4:scovhsp_std=13.50573952066306:scovhsp_sum=133.9:send_avg=132.5:send_max=150.0:send_min=115.0:send_std=24.748737341529164:send_sum=265.0:sstart_avg=11.0:sstart_max=11.0:sstart_min=11.0:sstart_std=0.0:sstart_sum=22.0],((RS_GCF_014490745.1_protein.faa_NZ_LZEU01000001.1_747@PF00015_full_PFAM.492.678:0.0118021[&&NHX:Type=GTDB:gtdb_class=c__Gammaproteobacteria:gtdb_domain=d__Bacteria:gtdb_family=f__Pseudomonadaceae:gtdb_genus=g__Pseudomonas_E:gtdb_order=o__Pseudomonadales:gtdb_phylum=p__Proteobacteria:gtdb_species=s__Pseudomonas_E alcaligenes_C:heptad=MCP-40H:species=d__Bacteria_p__Proteobacteria_c__Gammaproteobacteria_o__Pseudomonadales_f__Pseudomonadaceae_g__Pseudomonas_E_s__Pseudomonas_E alcaligenes_C],(RS_GCF_014851565.1_protein.faa_NZ_JACVAA010000005.1_158@PF00015_full_PFAM.454.639:5e-09[&&NHX:Type=GTDB:gtdb_class=c__Gammaproteobacteria:gtdb_domain=d__Bacteria:gtdb_family=f__Pseudomonadaceae:gtdb_genus=g__Pseudomonas_E:gtdb_order=o__Pseudomonadales:gtdb_phylum=p__Proteobacteria:gtdb_species=s__Pseudomonas_E sp014851565:heptad=MCP-40H:species=d__Bacteria_p__Proteobacteria_c__Gammaproteobacteria_o__Pseudomonadales_f__Pseudomonadaceae_g__Pseudomonas_E_s__Pseudomonas_E sp014851565],RS_GCF_005508865.1_protein.faa_NZ_SCOM01000001.1_213@PF00015_full_PFAM.454.640:5e-09[&&NHX:Type=GTDB:gtdb_class=c__Gammaproteobacteria:gtdb_domain=d__Bacteria:gtdb_family=f__Pseudomonadaceae:gtdb_genus=g__Pseudomonas_E:gtdb_order=o__Pseudomonadales:gtdb_phylum=p__Proteobacteria:gtdb_species=s__Pseudomonas_E sp005508865:heptad=MCP-40H:species=d__Bacteria_p__Proteobacteria_c__Gammaproteobacteria_o__Pseudomonadales_f__Pseudomonadaceae_g__Pseudomonas_E_s__Pseudomonas_E sp005508865])0.759:0.00420872[&&NHX:Sample_counter=:Type_counter=GTDB--2:capture_class_counter=:capture_domain_counter=:capture_family_counter=:capture_genus_counter=:capture_order_counter=:capture_phylum_counter=:capture_species_counter=:evoltype=D:gtdb_class_counter=c__Gammaproteobacteria--2:gtdb_domain_counter=d__Bacteria--2:gtdb_family_counter=f__Pseudomonadaceae--2:gtdb_genus_counter=g__Pseudomonas_E--2:gtdb_order_counter=o__Pseudomonadales--2:gtdb_phylum_counter=p__Proteobacteria--2:gtdb_species_counter=s__Pseudomonas_E sp005508865--1||s__Pseudomonas_E sp014851565--1:heptad_counter=MCP-40H--2:lbd_counter=:lca=d__Bacteria:lca_tree=g__Pseudomonas_E:name=N458048:ref_name_counter=])0.887:0.0145496[&&NHX:Sample_counter=:Type_counter=GTDB--3:capture_class_counter=:capture_domain_counter=:capture_family_counter=:capture_genus_counter=:capture_order_counter=:capture_phylum_counter=:capture_species_counter=:evoltype=D:gtdb_class_counter=c__Gammaproteobacteria--3:gtdb_domain_counter=d__Bacteria--3:gtdb_family_counter=f__Pseudomonadaceae--3:gtdb_genus_counter=g__Pseudomonas_E--3:gtdb_order_counter=o__Pseudomonadales--3:gtdb_phylum_counter=p__Proteobacteria--3:gtdb_species_counter=s__Pseudomonas_E alcaligenes_C--1||s__Pseudomonas_E sp005508865--1||s__Pseudomonas_E sp014851565--1:heptad_counter=MCP-40H--3:lbd_counter=:lca=d__Bacteria:lca_tree=g__Pseudomonas_E:name=N458049:ref_name_counter=],((ec24846c-cd05-5dc0-97b6-3417f0f7d8d2_6@MCPsignal.156.308:0.00525032[&&NHX:Sample=rhiztom3:Type=capture:besthit=92.1:bitscore=248.0:capture_class=c__Desulfovibrionia:capture_domain=d__Bacteria:capture_family=f__Desulfovibrionaceae:capture_genus=g__Solidesulfovibrio:capture_order=o__Desulfovibrionales:capture_phylum=p__Desulfobacterota_I:capture_species=s__Solidesulfovibrio magneticus_A:evalue=4.64e-85:gapopen=0.0:heptad=MCP-40H:length=152.0:mismatch=12.0:qcovhsp=100.0:qend=152.0:qstart=1.0:ref_name=RS_GCF_014490745.1_protein.faa_NZ_LZEU01000001.1_747@PF00015_full_PFAM.492.678:scovhsp=81.7:send=165.0:sstart=14.0],6284e555-ddad-41a0-bb69-9dd94e2709ba_5@MCPsignal.153.310:1e-08[&&NHX:Sample=rhiztom3:Type=capture:besthit=91.7:bitscore=256.0:capture_class=c__Desulfovibrionia:capture_domain=d__Bacteria:capture_family=f__Desulfovibrionaceae:capture_genus=g__Solidesulfovibrio:capture_order=o__Desulfovibrionales:capture_phylum=p__Desulfobacterota_I:capture_species=s__Solidesulfovibrio magneticus_A:evalue=3.59e-88:gapopen=0.0:heptad=MCP-40H:length=157.0:mismatch=13.0:qcovhsp=100.0:qend=157.0:qstart=1.0:ref_name=RS_GCF_014490745.1_protein.faa_NZ_LZEU01000001.1_747@PF00015_full_PFAM.492.678:scovhsp=84.4:send=165.0:sstart=9.0])0.351:0.00501208[&&NHX:Sample_counter=rhiztom3--2:Type_counter=capture--2:besthit_avg=91.9:besthit_max=92.1:besthit_min=91.7:besthit_std=0.282842712474613:besthit_sum=183.8:bitscore_avg=252.0:bitscore_max=256.0:bitscore_min=248.0:bitscore_std=5.656854249492381:bitscore_sum=504.0:capture_class_counter=c__Desulfovibrionia--2:capture_domain_counter=d__Bacteria--2:capture_family_counter=f__Desulfovibrionaceae--2:capture_genus_counter=g__Solidesulfovibrio--2:capture_order_counter=o__Desulfovibrionales--2:capture_phylum_counter=p__Desulfobacterota_I--2:capture_species_counter=s__Solidesulfovibrio magneticus_A--2:evalue_avg=2.321795e-85:evalue_max=4.64e-85:evalue_min=3.59e-88:evalue_std=3.2784369513611205e-85:evalue_sum=4.64359e-85:gapopen_avg=0.0:gapopen_max=0.0:gapopen_min=0.0:gapopen_std=0.0:gapopen_sum=0.0:gtdb_class_counter=:gtdb_domain_counter=:gtdb_family_counter=:gtdb_genus_counter=:gtdb_order_counter=:gtdb_phylum_counter=:gtdb_species_counter=:heptad_counter=MCP-40H--2:lbd_counter=:length_avg=154.5:length_max=157.0:length_min=152.0:length_std=3.5355339059327378:length_sum=309.0:mismatch_avg=12.5:mismatch_max=13.0:mismatch_min=12.0:mismatch_std=0.7071067811865476:mismatch_sum=25.0:name=N458052:qcovhsp_avg=100.0:qcovhsp_max=100.0:qcovhsp_min=100.0:qcovhsp_std=0.0:qcovhsp_sum=200.0:qend_avg=154.5:qend_max=157.0:qend_min=152.0:qend_std=3.5355339059327378:qend_sum=309.0:qstart_avg=1.0:qstart_max=1.0:qstart_min=1.0:qstart_std=0.0:qstart_sum=2.0:ref_name_counter=RS_GCF_014490745.1_protein.faa_NZ_LZEU01000001.1_747@PF00015_full_PFAM.492.678--2:scovhsp_avg=83.05000000000001:scovhsp_max=84.4:scovhsp_min=81.7:scovhsp_std=1.9091883092036803:scovhsp_sum=166.10000000000002:send_avg=165.0:send_max=165.0:send_min=165.0:send_std=0.0:send_sum=330.0:sstart_avg=11.5:sstart_max=14.0:sstart_min=9.0:sstart_std=3.5355339059327378:sstart_sum=23.0],(ce154b53-acae-4a16-9b51-b6214e4441e8_3@MCPsignal.105.259:5e-09[&&NHX:Sample=rhiztom2:Type=capture:besthit=92.3:bitscore=247.0:capture_class=c__Desulfovibrionia:capture_domain=d__Bacteria:capture_family=f__Desulfovibrionaceae:capture_genus=g__Solidesulfovibrio:capture_order=o__Desulfovibrionales:capture_phylum=p__Desulfobacterota_I:capture_species=s__Solidesulfovibrio magneticus_A:evalue=1.98e-84:gapopen=1.0:heptad=MCP-40H:length=155.0:mismatch=11.0:qcovhsp=100.0:qend=154.0:qstart=1.0:ref_name=RS_GCF_014851565.1_protein.faa_NZ_JACVAA010000005.1_158@PF00015_full_PFAM.454.639:scovhsp=83.8:send=164.0:sstart=10.0],(70e19e21-46c0-45e1-85db-8f025c7fe87b_4@MCPsignal.24.162:0[&&NHX:Sample=rhiztom1:Type=capture:besthit=93.5:bitscore=228.0:capture_class=c__Gammaproteobacteria:capture_domain=d__Bacteria:capture_family=f__Pseudomonadaceae:capture_genus=g__Pseudomonas_F:capture_order=o__Pseudomonadales:capture_phylum=p__Proteobacteria:capture_species=s__Pseudomonas_F furukawaii:evalue=3e-77:gapopen=0.0:heptad=MCP-40H:length=138.0:mismatch=9.0:qcovhsp=100.0:qend=138.0:qstart=1.0:ref_name=RS_GCF_014851565.1_protein.faa_NZ_JACVAA010000005.1_158@PF00015_full_PFAM.454.639:scovhsp=74.6:send=165.0:sstart=28.0],513ceddf-33e1-5b1c-8e3a-535faa5f3c65_2@MCPsignal.24.162:0[&&NHX:Sample=rhiztom1:Type=capture:besthit=93.5:bitscore=228.0:capture_class=c__Gammaproteobacteria:capture_domain=d__Bacteria:capture_family=f__Pseudomonadaceae:capture_genus=g__Pseudomonas_F:capture_order=o__Pseudomonadales:capture_phylum=p__Proteobacteria:capture_species=s__Pseudomonas_F furukawaii:evalue=3e-77:gapopen=0.0:heptad=MCP-40H:length=138.0:mismatch=9.0:qcovhsp=100.0:qend=138.0:qstart=1.0:ref_name=RS_GCF_014851565.1_protein.faa_NZ_JACVAA010000005.1_158@PF00015_full_PFAM.454.639:scovhsp=74.6:send=165.0:sstart=28.0]):5e-09[&&NHX:Sample_counter=rhiztom1--2:Type_counter=capture--2:besthit_avg=93.5:besthit_max=93.5:besthit_min=93.5:besthit_std=0.0:besthit_sum=187.0:bitscore_avg=228.0:bitscore_max=228.0:bitscore_min=228.0:bitscore_std=0.0:bitscore_sum=456.0:capture_class_counter=c__Gammaproteobacteria--2:capture_domain_counter=d__Bacteria--2:capture_family_counter=f__Pseudomonadaceae--2:capture_genus_counter=g__Pseudomonas_F--2:capture_order_counter=o__Pseudomonadales--2:capture_phylum_counter=p__Proteobacteria--2:capture_species_counter=s__Pseudomonas_F furukawaii--2:evalue_avg=3e-77:evalue_max=3e-77:evalue_min=3e-77:evalue_std=0.0:evalue_sum=6e-77:gapopen_avg=0.0:gapopen_max=0.0:gapopen_min=0.0:gapopen_std=0.0:gapopen_sum=0.0:gtdb_class_counter=:gtdb_domain_counter=:gtdb_family_counter=:gtdb_genus_counter=:gtdb_order_counter=:gtdb_phylum_counter=:gtdb_species_counter=:heptad_counter=MCP-40H--2:lbd_counter=:length_avg=138.0:length_max=138.0:length_min=138.0:length_std=0.0:length_sum=276.0:mismatch_avg=9.0:mismatch_max=9.0:mismatch_min=9.0:mismatch_std=0.0:mismatch_sum=18.0:name=N458056:qcovhsp_avg=100.0:qcovhsp_max=100.0:qcovhsp_min=100.0:qcovhsp_std=0.0:qcovhsp_sum=200.0:qend_avg=138.0:qend_max=138.0:qend_min=138.0:qend_std=0.0:qend_sum=276.0:qstart_avg=1.0:qstart_max=1.0:qstart_min=1.0:qstart_std=0.0:qstart_sum=2.0:ref_name_counter=RS_GCF_014851565.1_protein.faa_NZ_JACVAA010000005.1_158@PF00015_full_PFAM.454.639--2:scovhsp_avg=74.6:scovhsp_max=74.6:scovhsp_min=74.6:scovhsp_std=0.0:scovhsp_sum=149.2:send_avg=165.0:send_max=165.0:send_min=165.0:send_std=0.0:send_sum=330.0:sstart_avg=28.0:sstart_max=28.0:sstart_min=28.0:sstart_std=0.0:sstart_sum=56.0])0.773:0.00497497[&&NHX:Sample_counter=rhiztom1--2||rhiztom2--1:Type_counter=capture--3:besthit_avg=93.10000000000001:besthit_max=93.5:besthit_min=92.3:besthit_std=0.6928203230275526:besthit_sum=279.3:bitscore_avg=234.33333333333334:bitscore_max=247.0:bitscore_min=228.0:bitscore_std=10.969655114602888:bitscore_sum=703.0:capture_class_counter=c__Desulfovibrionia--1||c__Gammaproteobacteria--2:capture_domain_counter=d__Bacteria--3:capture_family_counter=f__Desulfovibrionaceae--1||f__Pseudomonadaceae--2:capture_genus_counter=g__Pseudomonas_F--2||g__Solidesulfovibrio--1:capture_order_counter=o__Desulfovibrionales--1||o__Pseudomonadales--2:capture_phylum_counter=p__Desulfobacterota_I--1||p__Proteobacteria--2:capture_species_counter=s__Pseudomonas_F furukawaii--2||s__Solidesulfovibrio magneticus_A--1:evalue_avg=2.000000066e-77:evalue_max=3e-77:evalue_min=1.98e-84:evalue_std=1.732050693253524e-77:evalue_sum=6.0000001980000004e-77:gapopen_avg=0.3333333333333333:gapopen_max=1.0:gapopen_min=0.0:gapopen_std=0.5773502691896258:gapopen_sum=1.0:gtdb_class_counter=:gtdb_domain_counter=:gtdb_family_counter=:gtdb_genus_counter=:gtdb_order_counter=:gtdb_phylum_counter=:gtdb_species_counter=:heptad_counter=MCP-40H--3:lbd_counter=:length_avg=143.66666666666666:length_max=155.0:length_min=138.0:length_std=9.814954576223638:length_sum=431.0:mismatch_avg=9.666666666666666:mismatch_max=11.0:mismatch_min=9.0:mismatch_std=1.1547005383792517:mismatch_sum=29.0:name=N458057:qcovhsp_avg=100.0:qcovhsp_max=100.0:qcovhsp_min=100.0:qcovhsp_std=0.0:qcovhsp_sum=300.0:qend_avg=143.33333333333334:qend_max=154.0:qend_min=138.0:qend_std=9.237604307034012:qend_sum=430.0:qstart_avg=1.0:qstart_max=1.0:qstart_min=1.0:qstart_std=0.0:qstart_sum=3.0:ref_name_counter=RS_GCF_014851565.1_protein.faa_NZ_JACVAA010000005.1_158@PF00015_full_PFAM.454.639--3:scovhsp_avg=77.66666666666666:scovhsp_max=83.8:scovhsp_min=74.6:scovhsp_std=5.311622476544559:scovhsp_sum=232.99999999999997:send_avg=164.66666666666666:send_max=165.0:send_min=164.0:send_std=0.5773502691896258:send_sum=494.0:sstart_avg=22.0:sstart_max=28.0:sstart_min=10.0:sstart_std=10.392304845413264:sstart_sum=66.0])0.985:0.0437605[&&NHX:Sample_counter=rhiztom1--2||rhiztom2--1||rhiztom3--2:Type_counter=capture--5:besthit_avg=92.62:besthit_max=93.5:besthit_min=91.7:besthit_std=0.8318653737234172:besthit_sum=463.1:bitscore_avg=241.4:bitscore_max=256.0:bitscore_min=228.0:bitscore_std=12.720062892926277:bitscore_sum=1207.0:capture_class_counter=c__Desulfovibrionia--3||c__Gammaproteobacteria--2:capture_domain_counter=d__Bacteria--5:capture_family_counter=f__Desulfovibrionaceae--3||f__Pseudomonadaceae--2:capture_genus_counter=g__Pseudomonas_F--2||g__Solidesulfovibrio--3:capture_order_counter=o__Desulfovibrionales--3||o__Pseudomonadales--2:capture_phylum_counter=p__Desulfobacterota_I--3||p__Proteobacteria--2:capture_species_counter=s__Pseudomonas_F furukawaii--2||s__Solidesulfovibrio magneticus_A--3:evalue_avg=1.20000004888718e-77:evalue_max=3e-77:evalue_min=3.59e-88:evalue_std=1.6431676278878147e-77:evalue_sum=6.0000002444359e-77:gapopen_avg=0.2:gapopen_max=1.0:gapopen_min=0.0:gapopen_std=0.44721359549995804:gapopen_sum=1.0:gtdb_class_counter=:gtdb_domain_counter=:gtdb_family_counter=:gtdb_genus_counter=:gtdb_order_counter=:gtdb_phylum_counter=:gtdb_species_counter=:heptad_counter=MCP-40H--5:lbd_counter=:length_avg=148.0:length_max=157.0:length_min=138.0:length_std=9.300537618869138:length_sum=740.0:mismatch_avg=10.8:mismatch_max=13.0:mismatch_min=9.0:mismatch_std=1.7888543819998317:mismatch_sum=54.0:name=N458058:qcovhsp_avg=100.0:qcovhsp_max=100.0:qcovhsp_min=100.0:qcovhsp_std=0.0:qcovhsp_sum=500.0:qend_avg=147.8:qend_max=157.0:qend_min=138.0:qend_std=9.121403400793103:qend_sum=739.0:qstart_avg=1.0:qstart_max=1.0:qstart_min=1.0:qstart_std=0.0:qstart_sum=5.0:ref_name_counter=RS_GCF_014490745.1_protein.faa_NZ_LZEU01000001.1_747@PF00015_full_PFAM.492.678--2||RS_GCF_014851565.1_protein.faa_NZ_JACVAA010000005.1_158@PF00015_full_PFAM.454.639--3:scovhsp_avg=79.82000000000001:scovhsp_max=84.4:scovhsp_min=74.6:scovhsp_std=4.869496893930629:scovhsp_sum=399.1:send_avg=164.8:send_max=165.0:send_min=164.0:send_std=0.4472135954999579:send_sum=824.0:sstart_avg=17.8:sstart_max=28.0:sstart_min=9.0:sstart_std=9.497368056467012:sstart_sum=89.0])0.883:0.0180552[&&NHX:Sample_counter=rhiztom1--2||rhiztom2--1||rhiztom3--2:Type_counter=GTDB--3||capture--5:besthit_avg=92.62:besthit_max=93.5:besthit_min=91.7:besthit_std=0.8318653737234172:besthit_sum=463.1:bitscore_avg=241.4:bitscore_max=256.0:bitscore_min=228.0:bitscore_std=12.720062892926277:bitscore_sum=1207.0:capture_class_counter=c__Desulfovibrionia--3||c__Gammaproteobacteria--2:capture_domain_counter=d__Bacteria--5:capture_family_counter=f__Desulfovibrionaceae--3||f__Pseudomonadaceae--2:capture_genus_counter=g__Pseudomonas_F--2||g__Solidesulfovibrio--3:capture_order_counter=o__Desulfovibrionales--3||o__Pseudomonadales--2:capture_phylum_counter=p__Desulfobacterota_I--3||p__Proteobacteria--2:capture_species_counter=s__Pseudomonas_F furukawaii--2||s__Solidesulfovibrio magneticus_A--3:evalue_avg=1.20000004888718e-77:evalue_max=3e-77:evalue_min=3.59e-88:evalue_std=1.6431676278878147e-77:evalue_sum=6.0000002444359e-77:gapopen_avg=0.2:gapopen_max=1.0:gapopen_min=0.0:gapopen_std=0.44721359549995804:gapopen_sum=1.0:gtdb_class_counter=c__Gammaproteobacteria--3:gtdb_domain_counter=d__Bacteria--3:gtdb_family_counter=f__Pseudomonadaceae--3:gtdb_genus_counter=g__Pseudomonas_E--3:gtdb_order_counter=o__Pseudomonadales--3:gtdb_phylum_counter=p__Proteobacteria--3:gtdb_species_counter=s__Pseudomonas_E alcaligenes_C--1||s__Pseudomonas_E sp005508865--1||s__Pseudomonas_E sp014851565--1:heptad_counter=MCP-40H--8:lbd_counter=:lca_tree=g__Pseudomonas_E:length_avg=148.0:length_max=157.0:length_min=138.0:length_std=9.300537618869138:length_sum=740.0:mismatch_avg=10.8:mismatch_max=13.0:mismatch_min=9.0:mismatch_std=1.7888543819998317:mismatch_sum=54.0:name=N458059:qcovhsp_avg=100.0:qcovhsp_max=100.0:qcovhsp_min=100.0:qcovhsp_std=0.0:qcovhsp_sum=500.0:qend_avg=147.8:qend_max=157.0:qend_min=138.0:qend_std=9.121403400793103:qend_sum=739.0:qstart_avg=1.0:qstart_max=1.0:qstart_min=1.0:qstart_std=0.0:qstart_sum=5.0:ref_name_counter=RS_GCF_014490745.1_protein.faa_NZ_LZEU01000001.1_747@PF00015_full_PFAM.492.678--2||RS_GCF_014851565.1_protein.faa_NZ_JACVAA010000005.1_158@PF00015_full_PFAM.454.639--3:scovhsp_avg=79.82000000000001:scovhsp_max=84.4:scovhsp_min=74.6:scovhsp_std=4.869496893930629:scovhsp_sum=399.1:send_avg=164.8:send_max=165.0:send_min=164.0:send_std=0.4472135954999579:send_sum=824.0:sstart_avg=17.8:sstart_max=28.0:sstart_min=9.0:sstart_std=9.497368056467012:sstart_sum=89.0])0.782:0.0106789[&&NHX:Sample_counter=rhiztom1--2||rhiztom2--3||rhiztom3--2:Type_counter=GTDB--11||capture--7:besthit_avg=94.72857142857141:besthit_max=100.0:besthit_min=91.7:besthit_std=3.664566498106921:besthit_sum=663.0999999999999:bitscore_avg=234.28571428571428:bitscore_max=256.0:bitscore_min=185.0:bitscore_std=24.212354186202038:bitscore_sum=1640.0:capture_class_counter=c__Desulfovibrionia--3||c__Gammaproteobacteria--4:capture_domain_counter=d__Bacteria--7:capture_family_counter=f__Desulfovibrionaceae--3||f__Pseudomonadaceae--4:capture_genus_counter=g__Pseudomonas_A--2||g__Pseudomonas_F--2||g__Solidesulfovibrio--3:capture_order_counter=o__Desulfovibrionales--3||o__Pseudomonadales--4:capture_phylum_counter=p__Desulfobacterota_I--3||p__Proteobacteria--4:capture_species_counter=s__Pseudomonas_A stutzeri_E--2||s__Pseudomonas_F furukawaii--2||s__Solidesulfovibrio magneticus_A--3:evalue_avg=8.2e-62:evalue_max=5.74e-61:evalue_min=3.59e-88:evalue_std=2.1695160750729644e-61:evalue_sum=5.74e-61:gapopen_avg=0.14285714285714285:gapopen_max=1.0:gapopen_min=0.0:gapopen_std=0.37796447300922725:gapopen_sum=1.0:gtdb_class_counter=c__Gammaproteobacteria--11:gtdb_domain_counter=d__Bacteria--11:gtdb_family_counter=f__Pseudomonadaceae--11:gtdb_genus_counter=g__Pseudomonas_A--8||g__Pseudomonas_E--3:gtdb_order_counter=o__Pseudomonadales--11:gtdb_phylum_counter=p__Proteobacteria--11:gtdb_species_counter=s__Pseudomonas_A balearica--1||s__Pseudomonas_A sp004010935--1||s__Pseudomonas_A stutzeri_AB--1||s__Pseudomonas_A stutzeri_AI--1||s__Pseudomonas_A stutzeri_AN--1||s__Pseudomonas_A stutzeri_E--1||s__Pseudomonas_A stutzeri_N--1||s__Pseudomonas_A stutzeri_Q--1||s__Pseudomonas_E alcaligenes_C--1||s__Pseudomonas_E sp005508865--1||s__Pseudomonas_E sp014851565--1:heptad_counter=MCP-40H--18:lbd_counter=:lca_tree=f__Pseudomonadaceae:length_avg=140.71428571428572:length_max=157.0:length_min=105.0:length_std=17.736161607614783:length_sum=985.0:mismatch_avg=7.714285714285714:mismatch_max=13.0:mismatch_min=0.0:mismatch_std=5.468524655221178:mismatch_sum=54.0:name=N458060:qcovhsp_avg=99.89999999999999:qcovhsp_max=100.0:qcovhsp_min=99.3:qcovhsp_std=0.2645751311064602:qcovhsp_sum=699.3:qend_avg=140.57142857142858:qend_max=157.0:qend_min=105.0:qend_std=17.60546451964222:qend_sum=984.0:qstart_avg=1.0:qstart_max=1.0:qstart_min=1.0:qstart_std=0.0:qstart_sum=7.0:ref_name_counter=RS_GCF_000952685.1_protein.faa_NZ_JYHV01000029.1_30@PF00015_full_PFAM.454.637--2||RS_GCF_014490745.1_protein.faa_NZ_LZEU01000001.1_747@PF00015_full_PFAM.492.678--2||RS_GCF_014851565.1_protein.faa_NZ_JACVAA010000005.1_158@PF00015_full_PFAM.454.639--3:scovhsp_avg=76.14285714285714:scovhsp_max=84.4:scovhsp_min=57.4:scovhsp_std=9.254522703856233:scovhsp_sum=533.0:send_avg=155.57142857142858:send_max=165.0:send_min=115.0:send_std=18.724824368176264:send_sum=1089.0:sstart_avg=15.857142857142858:sstart_max=28.0:sstart_min=9.0:sstart_std=8.434622525214579:sstart_sum=111.0])0.676:0.00531335[&&NHX:Sample_counter=rhiztom1--3||rhiztom2--3||rhiztom3--2:Type_counter=GTDB--11||capture--8:besthit_avg=94.72857142857143:besthit_max=100.0:besthit_min=91.7:besthit_std=3.6645664981069213:besthit_sum=663.1:bitscore_avg=234.28571428571428:bitscore_max=256.0:bitscore_min=185.0:bitscore_std=24.212354186202038:bitscore_sum=1640.0:capture_class_counter=c__Desulfovibrionia--3||c__Gammaproteobacteria--5:capture_domain_counter=d__Bacteria--8:capture_family_counter=f__Desulfovibrionaceae--3||f__Gallionellaceae--1||f__Pseudomonadaceae--4:capture_genus_counter=g__Pseudomonas_A--2||g__Pseudomonas_F--2||g__Sideroxydans--1||g__Solidesulfovibrio--3:capture_order_counter=o__Burkholderiales--1||o__Desulfovibrionales--3||o__Pseudomonadales--4:capture_phylum_counter=p__Desulfobacterota_I--3||p__Proteobacteria--5:capture_species_counter=s__Pseudomonas_A stutzeri_E--2||s__Pseudomonas_F furukawaii--2||s__Sideroxydans sp003445795--1||s__Solidesulfovibrio magneticus_A--3:evalue_avg=8.2e-62:evalue_max=5.74e-61:evalue_min=3.59e-88:evalue_std=2.169516075072964e-61:evalue_sum=5.74e-61:gapopen_avg=0.14285714285714285:gapopen_max=1.0:gapopen_min=0.0:gapopen_std=0.37796447300922725:gapopen_sum=1.0:gtdb_class_counter=c__Gammaproteobacteria--11:gtdb_domain_counter=d__Bacteria--11:gtdb_family_counter=f__Pseudomonadaceae--11:gtdb_genus_counter=g__Pseudomonas_A--8||g__Pseudomonas_E--3:gtdb_order_counter=o__Pseudomonadales--11:gtdb_phylum_counter=p__Proteobacteria--11:gtdb_species_counter=s__Pseudomonas_A balearica--1||s__Pseudomonas_A sp004010935--1||s__Pseudomonas_A stutzeri_AB--1||s__Pseudomonas_A stutzeri_AI--1||s__Pseudomonas_A stutzeri_AN--1||s__Pseudomonas_A stutzeri_E--1||s__Pseudomonas_A stutzeri_N--1||s__Pseudomonas_A stutzeri_Q--1||s__Pseudomonas_E alcaligenes_C--1||s__Pseudomonas_E sp005508865--1||s__Pseudomonas_E sp014851565--1:heptad_counter=MCP-40H--19:lbd_counter=:lca_tree=f__Pseudomonadaceae:length_avg=140.71428571428572:length_max=157.0:length_min=105.0:length_std=17.736161607614783:length_sum=985.0:mismatch_avg=7.714285714285714:mismatch_max=13.0:mismatch_min=0.0:mismatch_std=5.468524655221178:mismatch_sum=54.0:name=N458061:qcovhsp_avg=99.89999999999999:qcovhsp_max=100.0:qcovhsp_min=99.3:qcovhsp_std=0.26457513110646014:qcovhsp_sum=699.3:qend_avg=140.57142857142858:qend_max=157.0:qend_min=105.0:qend_std=17.605464519642215:qend_sum=984.0:qstart_avg=1.0:qstart_max=1.0:qstart_min=1.0:qstart_std=0.0:qstart_sum=7.0:ref_name_counter=RS_GCF_000952685.1_protein.faa_NZ_JYHV01000029.1_30@PF00015_full_PFAM.454.637--2||RS_GCF_014490745.1_protein.faa_NZ_LZEU01000001.1_747@PF00015_full_PFAM.492.678--2||RS_GCF_014851565.1_protein.faa_NZ_JACVAA010000005.1_158@PF00015_full_PFAM.454.639--3:scovhsp_avg=76.14285714285714:scovhsp_max=84.4:scovhsp_min=57.4:scovhsp_std=9.254522703856235:scovhsp_sum=533.0:send_avg=155.57142857142858:send_max=165.0:send_min=115.0:send_std=18.724824368176264:send_sum=1089.0:sstart_avg=15.857142857142858:sstart_max=28.0:sstart_min=9.0:sstart_std=8.434622525214579:sstart_sum=111.0])0.929:0.0281745[&&NHX:Sample_counter=rhiztom1--4||rhiztom2--4||rhiztom3--7:Type_counter=GTDB--12||capture--15:besthit_avg=95.225:besthit_max=100.0:besthit_min=91.7:besthit_std=3.6718037607071086:besthit_sum=761.8:bitscore_avg=238.875:bitscore_max=271.0:bitscore_min=185.0:bitscore_std=25.903323008006964:bitscore_sum=1911.0:capture_class_counter=c__Desulfovibrionia--3||c__Gammaproteobacteria--12:capture_domain_counter=d__Bacteria--15:capture_family_counter=f__Desulfovibrionaceae--3||f__Gallionellaceae--1||f__Pseudomonadaceae--11:capture_genus_counter=g__Pseudomonas_A--2||g__Pseudomonas_E--7||g__Pseudomonas_F--2||g__Sideroxydans--1||g__Solidesulfovibrio--3:capture_order_counter=o__Burkholderiales--1||o__Desulfovibrionales--3||o__Pseudomonadales--11:capture_phylum_counter=p__Desulfobacterota_I--3||p__Proteobacteria--12:capture_species_counter=s__Pseudomonas_A stutzeri_E--2||s__Pseudomonas_E khazarica--1||s__Pseudomonas_E sp001592875--6||s__Pseudomonas_F furukawaii--2||s__Sideroxydans sp003445795--1||s__Solidesulfovibrio magneticus_A--3:evalue_avg=7.175e-62:evalue_max=5.74e-61:evalue_min=4.09e-94:evalue_std=2.0293964620053913e-61:evalue_sum=5.74e-61:gapopen_avg=0.25:gapopen_max=1.0:gapopen_min=0.0:gapopen_std=0.4629100498862757:gapopen_sum=2.0:gtdb_class_counter=c__Gammaproteobacteria--12:gtdb_domain_counter=d__Bacteria--12:gtdb_family_counter=f__Pseudomonadaceae--12:gtdb_genus_counter=g__Pseudomonas_A--8||g__Pseudomonas_E--4:gtdb_order_counter=o__Pseudomonadales--12:gtdb_phylum_counter=p__Proteobacteria--12:gtdb_species_counter=s__Pseudomonas_A balearica--1||s__Pseudomonas_A sp004010935--1||s__Pseudomonas_A stutzeri_AB--1||s__Pseudomonas_A stutzeri_AI--1||s__Pseudomonas_A stutzeri_AN--1||s__Pseudomonas_A stutzeri_E--1||s__Pseudomonas_A stutzeri_N--1||s__Pseudomonas_A stutzeri_Q--1||s__Pseudomonas_E alcaligenes_C--1||s__Pseudomonas_E sp001592875--1||s__Pseudomonas_E sp005508865--1||s__Pseudomonas_E sp014851565--1:heptad_counter=MCP-40H--27:lbd_counter=:lca_tree=f__Pseudomonadaceae:length_avg=142.625:length_max=157.0:length_min=105.0:length_std=17.28696866759137:length_sum=1141.0:mismatch_avg=6.875:mismatch_max=13.0:mismatch_min=0.0:mismatch_std=5.5917669070569405:mismatch_sum=55.0:name=N458062:qcovhsp_avg=99.9125:qcovhsp_max=100.0:qcovhsp_min=99.3:qcovhsp_std=0.24748737341529262:qcovhsp_sum=799.3:qend_avg=142.5:qend_max=157.0:qend_min=105.0:qend_std=17.18803570593718:qend_sum=1140.0:qstart_avg=1.0:qstart_max=1.0:qstart_min=1.0:qstart_std=0.0:qstart_sum=8.0:ref_name_counter=RS_GCF_000952685.1_protein.faa_NZ_JYHV01000029.1_30@PF00015_full_PFAM.454.637--2||RS_GCF_001592875.1_protein.faa_NZ_LSOF01000024.1_25@PF00015_full_PFAM.456.643--1||RS_GCF_014490745.1_protein.faa_NZ_LZEU01000001.1_747@PF00015_full_PFAM.492.678--2||RS_GCF_014851565.1_protein.faa_NZ_JACVAA010000005.1_158@PF00015_full_PFAM.454.639--3:scovhsp_avg=76.98750000000001:scovhsp_max=84.4:scovhsp_min=57.4:scovhsp_std=8.894852042453708:scovhsp_sum=615.9000000000001:send_avg=156.5:send_max=165.0:send_min=115.0:send_std=17.53364113436144:send_sum=1252.0:sstart_avg=15.0:sstart_max=28.0:sstart_min=9.0:sstart_std=8.176621726430962:sstart_sum=120.0])0.944:0.0483737[&&NHX:Sample_counter=rhiztom1--4||rhiztom2--4||rhiztom3--7:Type_counter=GTDB--13||capture--15:besthit_avg=95.225:besthit_max=100.0:besthit_min=91.7:besthit_std=3.6718037607071086:besthit_sum=761.8:bitscore_avg=238.875:bitscore_max=271.0:bitscore_min=185.0:bitscore_std=25.903323008006964:bitscore_sum=1911.0:capture_class_counter=c__Desulfovibrionia--3||c__Gammaproteobacteria--12:capture_domain_counter=d__Bacteria--15:capture_family_counter=f__Desulfovibrionaceae--3||f__Gallionellaceae--1||f__Pseudomonadaceae--11:capture_genus_counter=g__Pseudomonas_A--2||g__Pseudomonas_E--7||g__Pseudomonas_F--2||g__Sideroxydans--1||g__Solidesulfovibrio--3:capture_order_counter=o__Burkholderiales--1||o__Desulfovibrionales--3||o__Pseudomonadales--11:capture_phylum_counter=p__Desulfobacterota_I--3||p__Proteobacteria--12:capture_species_counter=s__Pseudomonas_A stutzeri_E--2||s__Pseudomonas_E khazarica--1||s__Pseudomonas_E sp001592875--6||s__Pseudomonas_F furukawaii--2||s__Sideroxydans sp003445795--1||s__Solidesulfovibrio magneticus_A--3:evalue_avg=7.175e-62:evalue_max=5.74e-61:evalue_min=4.09e-94:evalue_std=2.0293964620053913e-61:evalue_sum=5.74e-61:gapopen_avg=0.25:gapopen_max=1.0:gapopen_min=0.0:gapopen_std=0.4629100498862757:gapopen_sum=2.0:gtdb_class_counter=c__Gammaproteobacteria--13:gtdb_domain_counter=d__Bacteria--13:gtdb_family_counter=f__Pseudomonadaceae--13:gtdb_genus_counter=g__Pseudomonas_A--8||g__Pseudomonas_E--5:gtdb_order_counter=o__Pseudomonadales--13:gtdb_phylum_counter=p__Proteobacteria--13:gtdb_species_counter=s__Pseudomonas_A balearica--1||s__Pseudomonas_A sp004010935--1||s__Pseudomonas_A stutzeri_AB--1||s__Pseudomonas_A stutzeri_AI--1||s__Pseudomonas_A stutzeri_AN--1||s__Pseudomonas_A stutzeri_E--1||s__Pseudomonas_A stutzeri_N--1||s__Pseudomonas_A stutzeri_Q--1||s__Pseudomonas_E alcaligenes_C--1||s__Pseudomonas_E sp001592875--1||s__Pseudomonas_E sp005508865--1||s__Pseudomonas_E sp014851565--1||s__Pseudomonas_E taeanensis--1:heptad_counter=MCP-40H--28:lbd_counter=:lca_tree=f__Pseudomonadaceae:length_avg=142.625:length_max=157.0:length_min=105.0:length_std=17.28696866759137:length_sum=1141.0:mismatch_avg=6.875:mismatch_max=13.0:mismatch_min=0.0:mismatch_std=5.5917669070569405:mismatch_sum=55.0:name=N458063:qcovhsp_avg=99.9125:qcovhsp_max=100.0:qcovhsp_min=99.3:qcovhsp_std=0.24748737341529262:qcovhsp_sum=799.3:qend_avg=142.5:qend_max=157.0:qend_min=105.0:qend_std=17.18803570593718:qend_sum=1140.0:qstart_avg=1.0:qstart_max=1.0:qstart_min=1.0:qstart_std=0.0:qstart_sum=8.0:ref_name_counter=RS_GCF_000952685.1_protein.faa_NZ_JYHV01000029.1_30@PF00015_full_PFAM.454.637--2||RS_GCF_001592875.1_protein.faa_NZ_LSOF01000024.1_25@PF00015_full_PFAM.456.643--1||RS_GCF_014490745.1_protein.faa_NZ_LZEU01000001.1_747@PF00015_full_PFAM.492.678--2||RS_GCF_014851565.1_protein.faa_NZ_JACVAA010000005.1_158@PF00015_full_PFAM.454.639--3:scovhsp_avg=76.98750000000001:scovhsp_max=84.4:scovhsp_min=57.4:scovhsp_std=8.894852042453708:scovhsp_sum=615.9000000000001:send_avg=156.5:send_max=165.0:send_min=115.0:send_std=17.53364113436144:send_sum=1252.0:sstart_avg=15.0:sstart_max=28.0:sstart_min=9.0:sstart_std=8.176621726430962:sstart_sum=120.0])0.943:0.0481954[&&NHX:Sample_counter=rhizpot3--1||rhiztom1--21||rhiztom2--11||rhiztom3--22:Type_counter=GTDB--22||capture--55:besthit_avg=94.33333333333333:besthit_max=100.0:besthit_min=66.7:besthit_std=5.949858234288452:besthit_sum=3962.0:bitscore_avg=230.6904761904762:bitscore_max=283.0:bitscore_min=163.0:bitscore_std=38.01378960019261:bitscore_sum=9689.0:capture_class_counter=c__Actinomycetia--20||c__Clostridia--2||c__Desulfovibrionia--3||c__Dormibacteria--1||c__Gammaproteobacteria--29:capture_domain_counter=d__Bacteria--55:capture_family_counter=f__Desulfovibrionaceae--3||f__Dormibacteraceae--1||f__Gallionellaceae--1||f__Micromonosporaceae--20||f__Oscillospiraceae--2||f__Pseudomonadaceae--27||f__Xanthomonadaceae--1:capture_genus_counter=g__Actinoplanes--20||g__Lawsonibacter--2||g__Palsa-872--1||g__Pseudomonas_A--2||g__Pseudomonas_E--22||g__Pseudomonas_F--3||g__Sideroxydans--1||g__Solidesulfovibrio--3||g__Xanthomonas--1:capture_order_counter=o__Burkholderiales--1||o__Desulfovibrionales--3||o__Dormibacterales--1||o__Mycobacteriales--20||o__Oscillospirales--2||o__Pseudomonadales--27||o__Xanthomonadales--1:capture_phylum_counter=p__Actinobacteriota--20||p__Desulfobacterota_I--3||p__Dormibacterota--1||p__Firmicutes_A--2||p__Proteobacteria--29:capture_species_counter=s__Actinoplanes humidus--20||s__Lawsonibacter sp910578735--2||s__Palsa-872 sp005880945--1||s__Pseudomonas_A stutzeri_E--2||s__Pseudomonas_E composti_A--1||s__Pseudomonas_E khazarica--12||s__Pseudomonas_E pudica--1||s__Pseudomonas_E sp001592875--6||s__Pseudomonas_E stutzeri_A--1||s__Pseudomonas_E viridiflava--1||s__Pseudomonas_F furukawaii--3||s__Sideroxydans sp003445795--1||s__Solidesulfovibrio magneticus_A--3||s__Xanthomonas oryzae--1:evalue_avg=4.072229892137658e-54:evalue_max=1.63e-52:evalue_min=1.12e-98:evalue_std=2.51367745206084e-53:evalue_sum=1.7103365546978163e-52:gapopen_avg=0.23809523809523808:gapopen_max=3.0:gapopen_min=0.0:gapopen_std=0.5763435547895914:gapopen_sum=10.0:gtdb_class_counter=c__Gammaproteobacteria--22:gtdb_domain_counter=d__Bacteria--22:gtdb_family_counter=f__Pseudomonadaceae--22:gtdb_genus_counter=g__Pseudomonas_A--8||g__Pseudomonas_E--14:gtdb_order_counter=o__Pseudomonadales--22:gtdb_phylum_counter=p__Proteobacteria--22:gtdb_species_counter=s__Pseudomonas_A balearica--1||s__Pseudomonas_A sp004010935--1||s__Pseudomonas_A stutzeri_AB--1||s__Pseudomonas_A stutzeri_AI--1||s__Pseudomonas_A stutzeri_AN--1||s__Pseudomonas_A stutzeri_E--1||s__Pseudomonas_A stutzeri_N--1||s__Pseudomonas_A stutzeri_Q--1||s__Pseudomonas_E alcaligenes_C--1||s__Pseudomonas_E anguilliseptica--1||s__Pseudomonas_E composti_A--1||s__Pseudomonas_E khazarica--1||s__Pseudomonas_E leptonychotis--1||s__Pseudomonas_E peli--1||s__Pseudomonas_E sp001592875--1||s__Pseudomonas_E sp002840155--1||s__Pseudomonas_E sp003060885--1||s__Pseudomonas_E sp005508865--1||s__Pseudomonas_E sp009763245--1||s__Pseudomonas_E sp014851565--1||s__Pseudomonas_E sp018827205--1||s__Pseudomonas_E taeanensis--1:heptad_counter=MCP-40H--77:lbd_counter=dCache_1--2:lca_tree=f__Pseudomonadaceae:length_avg=137.64285714285714:length_max=174.0:length_min=96.0:length_std=22.771207138938856:length_sum=5781.0:mismatch_avg=7.357142857142857:mismatch_max=38.0:mismatch_min=0.0:mismatch_std=7.29457342095672:mismatch_sum=309.0:name=N458064:qcovhsp_avg=99.80714285714286:qcovhsp_max=100.0:qcovhsp_min=97.0:qcovhsp_std=0.5731355167475589:qcovhsp_sum=4191.900000000001:qend_avg=137.33333333333334:qend_max=162.0:qend_min=96.0:qend_std=22.3013361370106:qend_sum=5768.0:qstart_avg=1.0238095238095237:qstart_max=2.0:qstart_min=1.0:qstart_std=0.1543033499620919:qstart_sum=43.0:ref_name_counter=GB_GCA_002840155.1_protein.faa_PGZH01000001.1_276@PF00015_full_PFAM.459.638--4||RS_GCF_000952685.1_protein.faa_NZ_JYHV01000029.1_30@PF00015_full_PFAM.454.637--2||RS_GCF_001567565.1_protein.faa_NZ_LSSW01000021.1_163@PF00015_full_PFAM.459.637--1||RS_GCF_001592875.1_protein.faa_NZ_LSOF01000024.1_25@PF00015_full_PFAM.456.643--1||RS_GCF_003060885.1_protein.faa_NZ_QAIG01000005.1_1113@PF00015_full_PFAM.459.638--20||RS_GCF_004521985.1_protein.faa_NZ_SBHZ01000008.1_219@PF00015_full_PFAM.459.634--8||RS_GCF_014490745.1_protein.faa_NZ_LZEU01000001.1_747@PF00015_full_PFAM.492.678--2||RS_GCF_014851565.1_protein.faa_NZ_JACVAA010000005.1_158@PF00015_full_PFAM.454.639--3||RS_GCF_900105355.1_protein.faa_NZ_FNSC01000001.1_558@PF00015_full_PFAM.460.638--1:scovhsp_avg=76.49047619047622:scovhsp_max=92.0:scovhsp_min=54.2:scovhsp_std=12.40168771999591:scovhsp_sum=3212.600000000001:send_avg=149.95238095238096:send_max=165.0:send_min=102.0:send_std=18.792775442359368:send_sum=6298.0:sstart_avg=13.785714285714286:sstart_max=54.0:sstart_min=1.0:sstart_std=15.492776781590228:sstart_sum=579.0])0.934:0.0629617[&&NHX:Sample_counter=rhizpot3--1||rhiztom1--21||rhiztom2--11||rhiztom3--22:Type_counter=GTDB--24||capture--55:besthit_avg=94.33333333333333:besthit_max=100.0:besthit_min=66.7:besthit_std=5.949858234288452:besthit_sum=3962.0:bitscore_avg=230.6904761904762:bitscore_max=283.0:bitscore_min=163.0:bitscore_std=38.01378960019261:bitscore_sum=9689.0:capture_class_counter=c__Actinomycetia--20||c__Clostridia--2||c__Desulfovibrionia--3||c__Dormibacteria--1||c__Gammaproteobacteria--29:capture_domain_counter=d__Bacteria--55:capture_family_counter=f__Desulfovibrionaceae--3||f__Dormibacteraceae--1||f__Gallionellaceae--1||f__Micromonosporaceae--20||f__Oscillospiraceae--2||f__Pseudomonadaceae--27||f__Xanthomonadaceae--1:capture_genus_counter=g__Actinoplanes--20||g__Lawsonibacter--2||g__Palsa-872--1||g__Pseudomonas_A--2||g__Pseudomonas_E--22||g__Pseudomonas_F--3||g__Sideroxydans--1||g__Solidesulfovibrio--3||g__Xanthomonas--1:capture_order_counter=o__Burkholderiales--1||o__Desulfovibrionales--3||o__Dormibacterales--1||o__Mycobacteriales--20||o__Oscillospirales--2||o__Pseudomonadales--27||o__Xanthomonadales--1:capture_phylum_counter=p__Actinobacteriota--20||p__Desulfobacterota_I--3||p__Dormibacterota--1||p__Firmicutes_A--2||p__Proteobacteria--29:capture_species_counter=s__Actinoplanes humidus--20||s__Lawsonibacter sp910578735--2||s__Palsa-872 sp005880945--1||s__Pseudomonas_A stutzeri_E--2||s__Pseudomonas_E composti_A--1||s__Pseudomonas_E khazarica--12||s__Pseudomonas_E pudica--1||s__Pseudomonas_E sp001592875--6||s__Pseudomonas_E stutzeri_A--1||s__Pseudomonas_E viridiflava--1||s__Pseudomonas_F furukawaii--3||s__Sideroxydans sp003445795--1||s__Solidesulfovibrio magneticus_A--3||s__Xanthomonas oryzae--1:evalue_avg=4.072229892137658e-54:evalue_max=1.63e-52:evalue_min=1.12e-98:evalue_std=2.51367745206084e-53:evalue_sum=1.7103365546978163e-52:gapopen_avg=0.23809523809523808:gapopen_max=3.0:gapopen_min=0.0:gapopen_std=0.5763435547895914:gapopen_sum=10.0:gtdb_class_counter=c__Gammaproteobacteria--24:gtdb_domain_counter=d__Bacteria--24:gtdb_family_counter=f__Aeromonadaceae--1||f__Nitrincolaceae--1||f__Pseudomonadaceae--22:gtdb_genus_counter=g__Aeromonas--1||g__Pokkaliibacter--1||g__Pseudomonas_A--8||g__Pseudomonas_E--14:gtdb_order_counter=o__Enterobacterales--1||o__Pseudomonadales--23:gtdb_phylum_counter=p__Proteobacteria--24:gtdb_species_counter=s__Aeromonas sp900156095--1||s__Pokkaliibacter plantistimulans--1||s__Pseudomonas_A balearica--1||s__Pseudomonas_A sp004010935--1||s__Pseudomonas_A stutzeri_AB--1||s__Pseudomonas_A stutzeri_AI--1||s__Pseudomonas_A stutzeri_AN--1||s__Pseudomonas_A stutzeri_E--1||s__Pseudomonas_A stutzeri_N--1||s__Pseudomonas_A stutzeri_Q--1||s__Pseudomonas_E alcaligenes_C--1||s__Pseudomonas_E anguilliseptica--1||s__Pseudomonas_E composti_A--1||s__Pseudomonas_E khazarica--1||s__Pseudomonas_E leptonychotis--1||s__Pseudomonas_E peli--1||s__Pseudomonas_E sp001592875--1||s__Pseudomonas_E sp002840155--1||s__Pseudomonas_E sp003060885--1||s__Pseudomonas_E sp005508865--1||s__Pseudomonas_E sp009763245--1||s__Pseudomonas_E sp014851565--1||s__Pseudomonas_E sp018827205--1||s__Pseudomonas_E taeanensis--1:heptad_counter=MCP-40H--79:lbd_counter=dCache_1--2:lca_tree=f__Pseudomonadaceae:length_avg=137.64285714285714:length_max=174.0:length_min=96.0:length_std=22.771207138938856:length_sum=5781.0:mismatch_avg=7.357142857142857:mismatch_max=38.0:mismatch_min=0.0:mismatch_std=7.29457342095672:mismatch_sum=309.0:name=N458065:qcovhsp_avg=99.80714285714286:qcovhsp_max=100.0:qcovhsp_min=97.0:qcovhsp_std=0.5731355167475589:qcovhsp_sum=4191.900000000001:qend_avg=137.33333333333334:qend_max=162.0:qend_min=96.0:qend_std=22.3013361370106:qend_sum=5768.0:qstart_avg=1.0238095238095237:qstart_max=2.0:qstart_min=1.0:qstart_std=0.1543033499620919:qstart_sum=43.0:ref_name_counter=GB_GCA_002840155.1_protein.faa_PGZH01000001.1_276@PF00015_full_PFAM.459.638--4||RS_GCF_000952685.1_protein.faa_NZ_JYHV01000029.1_30@PF00015_full_PFAM.454.637--2||RS_GCF_001567565.1_protein.faa_NZ_LSSW01000021.1_163@PF00015_full_PFAM.459.637--1||RS_GCF_001592875.1_protein.faa_NZ_LSOF01000024.1_25@PF00015_full_PFAM.456.643--1||RS_GCF_003060885.1_protein.faa_NZ_QAIG01000005.1_1113@PF00015_full_PFAM.459.638--20||RS_GCF_004521985.1_protein.faa_NZ_SBHZ01000008.1_219@PF00015_full_PFAM.459.634--8||RS_GCF_014490745.1_protein.faa_NZ_LZEU01000001.1_747@PF00015_full_PFAM.492.678--2||RS_GCF_014851565.1_protein.faa_NZ_JACVAA010000005.1_158@PF00015_full_PFAM.454.639--3||RS_GCF_900105355.1_protein.faa_NZ_FNSC01000001.1_558@PF00015_full_PFAM.460.638--1:scovhsp_avg=76.49047619047622:scovhsp_max=92.0:scovhsp_min=54.2:scovhsp_std=12.40168771999591:scovhsp_sum=3212.600000000001:send_avg=149.95238095238096:send_max=165.0:send_min=102.0:send_std=18.792775442359368:send_sum=6298.0:sstart_avg=13.785714285714286:sstart_max=54.0:sstart_min=1.0:sstart_std=15.492776781590228:sstart_sum=579.0],RS_GCF_008727795.1_protein.faa_NZ_CP044222.1_2771@PF00015_full_PFAM.449.638:0.173164[&&NHX:Type=GTDB:gtdb_class=c__Gammaproteobacteria:gtdb_domain=d__Bacteria:gtdb_family=f__Nitrincolaceae:gtdb_genus=g__Nitrincola:gtdb_order=o__Pseudomonadales:gtdb_phylum=p__Proteobacteria:gtdb_species=s__Nitrincola sp008727795:heptad=MCP-40H:species=d__Bacteria_p__Proteobacteria_c__Gammaproteobacteria_o__Pseudomonadales_f__Nitrincolaceae_g__Nitrincola_s__Nitrincola sp008727795])0.18:0.0242838[&&NHX:Sample_counter=rhizpot3--1||rhiztom1--21||rhiztom2--11||rhiztom3--22:Type_counter=GTDB--25||capture--55:besthit_avg=94.33333333333333:besthit_max=100.0:besthit_min=66.7:besthit_std=5.949858234288452:besthit_sum=3962.0:bitscore_avg=230.6904761904762:bitscore_max=283.0:bitscore_min=163.0:bitscore_std=38.01378960019261:bitscore_sum=9689.0:capture_class_counter=c__Actinomycetia--20||c__Clostridia--2||c__Desulfovibrionia--3||c__Dormibacteria--1||c__Gammaproteobacteria--29:capture_domain_counter=d__Bacteria--55:capture_family_counter=f__Desulfovibrionaceae--3||f__Dormibacteraceae--1||f__Gallionellaceae--1||f__Micromonosporaceae--20||f__Oscillospiraceae--2||f__Pseudomonadaceae--27||f__Xanthomonadaceae--1:capture_genus_counter=g__Actinoplanes--20||g__Lawsonibacter--2||g__Palsa-872--1||g__Pseudomonas_A--2||g__Pseudomonas_E--22||g__Pseudomonas_F--3||g__Sideroxydans--1||g__Solidesulfovibrio--3||g__Xanthomonas--1:capture_order_counter=o__Burkholderiales--1||o__Desulfovibrionales--3||o__Dormibacterales--1||o__Mycobacteriales--20||o__Oscillospirales--2||o__Pseudomonadales--27||o__Xanthomonadales--1:capture_phylum_counter=p__Actinobacteriota--20||p__Desulfobacterota_I--3||p__Dormibacterota--1||p__Firmicutes_A--2||p__Proteobacteria--29:capture_species_counter=s__Actinoplanes humidus--20||s__Lawsonibacter sp910578735--2||s__Palsa-872 sp005880945--1||s__Pseudomonas_A stutzeri_E--2||s__Pseudomonas_E composti_A--1||s__Pseudomonas_E khazarica--12||s__Pseudomonas_E pudica--1||s__Pseudomonas_E sp001592875--6||s__Pseudomonas_E stutzeri_A--1||s__Pseudomonas_E viridiflava--1||s__Pseudomonas_F furukawaii--3||s__Sideroxydans sp003445795--1||s__Solidesulfovibrio magneticus_A--3||s__Xanthomonas oryzae--1:evalue_avg=4.072229892137658e-54:evalue_max=1.63e-52:evalue_min=1.12e-98:evalue_std=2.51367745206084e-53:evalue_sum=1.7103365546978163e-52:gapopen_avg=0.23809523809523808:gapopen_max=3.0:gapopen_min=0.0:gapopen_std=0.5763435547895914:gapopen_sum=10.0:gtdb_class_counter=c__Gammaproteobacteria--25:gtdb_domain_counter=d__Bacteria--25:gtdb_family_counter=f__Aeromonadaceae--1||f__Nitrincolaceae--2||f__Pseudomonadaceae--22:gtdb_genus_counter=g__Aeromonas--1||g__Nitrincola--1||g__Pokkaliibacter--1||g__Pseudomonas_A--8||g__Pseudomonas_E--14:gtdb_order_counter=o__Enterobacterales--1||o__Pseudomonadales--24:gtdb_phylum_counter=p__Proteobacteria--25:gtdb_species_counter=s__Aeromonas sp900156095--1||s__Nitrincola sp008727795--1||s__Pokkaliibacter plantistimulans--1||s__Pseudomonas_A balearica--1||s__Pseudomonas_A sp004010935--1||s__Pseudomonas_A stutzeri_AB--1||s__Pseudomonas_A stutzeri_AI--1||s__Pseudomonas_A stutzeri_AN--1||s__Pseudomonas_A stutzeri_E--1||s__Pseudomonas_A stutzeri_N--1||s__Pseudomonas_A stutzeri_Q--1||s__Pseudomonas_E alcaligenes_C--1||s__Pseudomonas_E anguilliseptica--1||s__Pseudomonas_E composti_A--1||s__Pseudomonas_E khazarica--1||s__Pseudomonas_E leptonychotis--1||s__Pseudomonas_E peli--1||s__Pseudomonas_E sp001592875--1||s__Pseudomonas_E sp002840155--1||s__Pseudomonas_E sp003060885--1||s__Pseudomonas_E sp005508865--1||s__Pseudomonas_E sp009763245--1||s__Pseudomonas_E sp014851565--1||s__Pseudomonas_E sp018827205--1||s__Pseudomonas_E taeanensis--1:heptad_counter=MCP-40H--80:lbd_counter=dCache_1--2:lca_tree=o__Pseudomonadales:length_avg=137.64285714285714:length_max=174.0:length_min=96.0:length_std=22.771207138938856:length_sum=5781.0:mismatch_avg=7.357142857142857:mismatch_max=38.0:mismatch_min=0.0:mismatch_std=7.29457342095672:mismatch_sum=309.0:name=N458067:qcovhsp_avg=99.80714285714286:qcovhsp_max=100.0:qcovhsp_min=97.0:qcovhsp_std=0.5731355167475589:qcovhsp_sum=4191.900000000001:qend_avg=137.33333333333334:qend_max=162.0:qend_min=96.0:qend_std=22.3013361370106:qend_sum=5768.0:qstart_avg=1.0238095238095237:qstart_max=2.0:qstart_min=1.0:qstart_std=0.1543033499620919:qstart_sum=43.0:ref_name_counter=GB_GCA_002840155.1_protein.faa_PGZH01000001.1_276@PF00015_full_PFAM.459.638--4||RS_GCF_000952685.1_protein.faa_NZ_JYHV01000029.1_30@PF00015_full_PFAM.454.637--2||RS_GCF_001567565.1_protein.faa_NZ_LSSW01000021.1_163@PF00015_full_PFAM.459.637--1||RS_GCF_001592875.1_protein.faa_NZ_LSOF01000024.1_25@PF00015_full_PFAM.456.643--1||RS_GCF_003060885.1_protein.faa_NZ_QAIG01000005.1_1113@PF00015_full_PFAM.459.638--20||RS_GCF_004521985.1_protein.faa_NZ_SBHZ01000008.1_219@PF00015_full_PFAM.459.634--8||RS_GCF_014490745.1_protein.faa_NZ_LZEU01000001.1_747@PF00015_full_PFAM.492.678--2||RS_GCF_014851565.1_protein.faa_NZ_JACVAA010000005.1_158@PF00015_full_PFAM.454.639--3||RS_GCF_900105355.1_protein.faa_NZ_FNSC01000001.1_558@PF00015_full_PFAM.460.638--1:scovhsp_avg=76.49047619047622:scovhsp_max=92.0:scovhsp_min=54.2:scovhsp_std=12.40168771999591:scovhsp_sum=3212.600000000001:send_avg=149.95238095238096:send_max=165.0:send_min=102.0:send_std=18.792775442359368:send_sum=6298.0:sstart_avg=13.785714285714286:sstart_max=54.0:sstart_min=1.0:sstart_std=15.492776781590228:sstart_sum=579.0],(8eafda10-33a5-4f5d-8f37-1e97bc25ea70_4@MCPsignal.173.247:5e-09[&&NHX:Sample=rhiztom3:Type=capture:capture_class=c__Gammaproteobacteria:capture_domain=d__Bacteria:capture_family=f__Pseudomonadaceae:capture_genus=g__Pseudomonas_E:capture_order=o__Pseudomonadales:capture_phylum=p__Proteobacteria:capture_species=s__Pseudomonas_E sp001592875:heptad=MCP-40H],(617aeee1-643d-48b8-88c2-3d77fd51298a_6@MCPsignal.79.138:5e-09[&&NHX:Sample=rhiztom1:Type=capture:capture_class=c__Alphaproteobacteria:capture_domain=d__Bacteria:capture_family=f__Acetobacteraceae:capture_genus=g__Rhodovastum:capture_order=o__Acetobacterales:capture_phylum=p__Proteobacteria:capture_species=s__Rhodovastum atsumiense:heptad=MCP-40H],(342dfb07-cbdc-4960-8c75-2561daf0821f_4@MCPsignal.423.508:6e-09[&&NHX:Sample=rhizpot1:Type=capture:capture_class=c__Gammaproteobacteria:capture_domain=d__Bacteria:capture_family=f__Rhodocyclaceae:capture_genus=g__Azonexus:capture_order=o__Burkholderiales:capture_phylum=p__Proteobacteria:capture_species=s__Azonexus sp002470165:heptad=MCP-40H],7dccba1a-6caa-49b7-a3f3-772ca6c3b61d_1@MCPsignal.86.164:5e-09[&&NHX:Sample=rhiztom1:Type=capture:capture_class=c__Gammaproteobacteria:capture_domain=d__Bacteria:capture_family=f__Pseudomonadaceae:capture_genus=g__Pseudomonas_E:capture_order=o__Pseudomonadales:capture_phylum=p__Proteobacteria:capture_species=s__Pseudomonas_E sp001592875:heptad=MCP-40H])0.719:5e-09[&&NHX:Sample_counter=rhizpot1--1||rhiztom1--1:Type_counter=capture--2:capture_class_counter=c__Gammaproteobacteria--2:capture_domain_counter=d__Bacteria--2:capture_family_counter=f__Pseudomonadaceae--1||f__Rhodocyclaceae--1:capture_genus_counter=g__Azonexus--1||g__Pseudomonas_E--1:capture_order_counter=o__Burkholderiales--1||o__Pseudomonadales--1:capture_phylum_counter=p__Proteobacteria--2:capture_species_counter=s__Azonexus sp002470165--1||s__Pseudomonas_E sp001592875--1:gtdb_class_counter=:gtdb_domain_counter=:gtdb_family_counter=:gtdb_genus_counter=:gtdb_order_counter=:gtdb_phylum_counter=:gtdb_species_counter=:heptad_counter=MCP-40H--2:lbd_counter=:name=N458072:ref_name_counter=])0:5e-09[&&NHX:Sample_counter=rhizpot1--1||rhiztom1--2:Type_counter=capture--3:capture_class_counter=c__Alphaproteobacteria--1||c__Gammaproteobacteria--2:capture_domain_counter=d__Bacteria--3:capture_family_counter=f__Acetobacteraceae--1||f__Pseudomonadaceae--1||f__Rhodocyclaceae--1:capture_genus_counter=g__Azonexus--1||g__Pseudomonas_E--1||g__Rhodovastum--1:capture_order_counter=o__Acetobacterales--1||o__Burkholderiales--1||o__Pseudomonadales--1:capture_phylum_counter=p__Proteobacteria--3:capture_species_counter=s__Azonexus sp002470165--1||s__Pseudomonas_E sp001592875--1||s__Rhodovastum atsumiense--1:gtdb_class_counter=:gtdb_domain_counter=:gtdb_family_counter=:gtdb_genus_counter=:gtdb_order_counter=:gtdb_phylum_counter=:gtdb_species_counter=:heptad_counter=MCP-40H--3:lbd_counter=:name=N458073:ref_name_counter=])0.951:0.0842263[&&NHX:Sample_counter=rhizpot1--1||rhiztom1--2||rhiztom3--1:Type_counter=capture--4:capture_class_counter=c__Alphaproteobacteria--1||c__Gammaproteobacteria--3:capture_domain_counter=d__Bacteria--4:capture_family_counter=f__Acetobacteraceae--1||f__Pseudomonadaceae--2||f__Rhodocyclaceae--1:capture_genus_counter=g__Azonexus--1||g__Pseudomonas_E--2||g__Rhodovastum--1:capture_order_counter=o__Acetobacterales--1||o__Burkholderiales--1||o__Pseudomonadales--2:capture_phylum_counter=p__Proteobacteria--4:capture_species_counter=s__Azonexus sp002470165--1||s__Pseudomonas_E sp001592875--2||s__Rhodovastum atsumiense--1:gtdb_class_counter=:gtdb_domain_counter=:gtdb_family_counter=:gtdb_genus_counter=:gtdb_order_counter=:gtdb_phylum_counter=:gtdb_species_counter=:heptad_counter=MCP-40H--4:lbd_counter=:name=N458074:ref_name_counter=])0.82:0.0724858[&&NHX:Sample_counter=rhizpot1--1||rhizpot3--1||rhiztom1--23||rhiztom2--11||rhiztom3--23:Type_counter=GTDB--25||capture--59:besthit_avg=94.33333333333333:besthit_max=100.0:besthit_min=66.7:besthit_std=5.949858234288451:besthit_sum=3962.0:bitscore_avg=230.6904761904762:bitscore_max=283.0:bitscore_min=163.0:bitscore_std=38.01378960019261:bitscore_sum=9689.0:capture_class_counter=c__Actinomycetia--20||c__Alphaproteobacteria--1||c__Clostridia--2||c__Desulfovibrionia--3||c__Dormibacteria--1||c__Gammaproteobacteria--32:capture_domain_counter=d__Bacteria--59:capture_family_counter=f__Acetobacteraceae--1||f__Desulfovibrionaceae--3||f__Dormibacteraceae--1||f__Gallionellaceae--1||f__Micromonosporaceae--20||f__Oscillospiraceae--2||f__Pseudomonadaceae--29||f__Rhodocyclaceae--1||f__Xanthomonadaceae--1:capture_genus_counter=g__Actinoplanes--20||g__Azonexus--1||g__Lawsonibacter--2||g__Palsa-872--1||g__Pseudomonas_A--2||g__Pseudomonas_E--24||g__Pseudomonas_F--3||g__Rhodovastum--1||g__Sideroxydans--1||g__Solidesulfovibrio--3||g__Xanthomonas--1:capture_order_counter=o__Acetobacterales--1||o__Burkholderiales--2||o__Desulfovibrionales--3||o__Dormibacterales--1||o__Mycobacteriales--20||o__Oscillospirales--2||o__Pseudomonadales--29||o__Xanthomonadales--1:capture_phylum_counter=p__Actinobacteriota--20||p__Desulfobacterota_I--3||p__Dormibacterota--1||p__Firmicutes_A--2||p__Proteobacteria--33:capture_species_counter=s__Actinoplanes humidus--20||s__Azonexus sp002470165--1||s__Lawsonibacter sp910578735--2||s__Palsa-872 sp005880945--1||s__Pseudomonas_A stutzeri_E--2||s__Pseudomonas_E composti_A--1||s__Pseudomonas_E khazarica--12||s__Pseudomonas_E pudica--1||s__Pseudomonas_E sp001592875--8||s__Pseudomonas_E stutzeri_A--1||s__Pseudomonas_E viridiflava--1||s__Pseudomonas_F furukawaii--3||s__Rhodovastum atsumiense--1||s__Sideroxydans sp003445795--1||s__Solidesulfovibrio magneticus_A--3||s__Xanthomonas oryzae--1:evalue_avg=4.072229892137658e-54:evalue_max=1.63e-52:evalue_min=1.12e-98:evalue_std=2.51367745206084e-53:evalue_sum=1.7103365546978163e-52:gapopen_avg=0.23809523809523808:gapopen_max=3.0:gapopen_min=0.0:gapopen_std=0.5763435547895914:gapopen_sum=10.0:gtdb_class_counter=c__Gammaproteobacteria--25:gtdb_domain_counter=d__Bacteria--25:gtdb_family_counter=f__Aeromonadaceae--1||f__Nitrincolaceae--2||f__Pseudomonadaceae--22:gtdb_genus_counter=g__Aeromonas--1||g__Nitrincola--1||g__Pokkaliibacter--1||g__Pseudomonas_A--8||g__Pseudomonas_E--14:gtdb_order_counter=o__Enterobacterales--1||o__Pseudomonadales--24:gtdb_phylum_counter=p__Proteobacteria--25:gtdb_species_counter=s__Aeromonas sp900156095--1||s__Nitrincola sp008727795--1||s__Pokkaliibacter plantistimulans--1||s__Pseudomonas_A balearica--1||s__Pseudomonas_A sp004010935--1||s__Pseudomonas_A stutzeri_AB--1||s__Pseudomonas_A stutzeri_AI--1||s__Pseudomonas_A stutzeri_AN--1||s__Pseudomonas_A stutzeri_E--1||s__Pseudomonas_A stutzeri_N--1||s__Pseudomonas_A stutzeri_Q--1||s__Pseudomonas_E alcaligenes_C--1||s__Pseudomonas_E anguilliseptica--1||s__Pseudomonas_E composti_A--1||s__Pseudomonas_E khazarica--1||s__Pseudomonas_E leptonychotis--1||s__Pseudomonas_E peli--1||s__Pseudomonas_E sp001592875--1||s__Pseudomonas_E sp002840155--1||s__Pseudomonas_E sp003060885--1||s__Pseudomonas_E sp005508865--1||s__Pseudomonas_E sp009763245--1||s__Pseudomonas_E sp014851565--1||s__Pseudomonas_E sp018827205--1||s__Pseudomonas_E taeanensis--1:heptad_counter=MCP-40H--84:lbd_counter=dCache_1--2:lca_tree=o__Pseudomonadales:length_avg=137.64285714285714:length_max=174.0:length_min=96.0:length_std=22.771207138938856:length_sum=5781.0:mismatch_avg=7.357142857142857:mismatch_max=38.0:mismatch_min=0.0:mismatch_std=7.29457342095672:mismatch_sum=309.0:name=N458075:qcovhsp_avg=99.80714285714286:qcovhsp_max=100.0:qcovhsp_min=97.0:qcovhsp_std=0.5731355167475589:qcovhsp_sum=4191.900000000001:qend_avg=137.33333333333334:qend_max=162.0:qend_min=96.0:qend_std=22.3013361370106:qend_sum=5768.0:qstart_avg=1.0238095238095237:qstart_max=2.0:qstart_min=1.0:qstart_std=0.1543033499620919:qstart_sum=43.0:ref_name_counter=GB_GCA_002840155.1_protein.faa_PGZH01000001.1_276@PF00015_full_PFAM.459.638--4||RS_GCF_000952685.1_protein.faa_NZ_JYHV01000029.1_30@PF00015_full_PFAM.454.637--2||RS_GCF_001567565.1_protein.faa_NZ_LSSW01000021.1_163@PF00015_full_PFAM.459.637--1||RS_GCF_001592875.1_protein.faa_NZ_LSOF01000024.1_25@PF00015_full_PFAM.456.643--1||RS_GCF_003060885.1_protein.faa_NZ_QAIG01000005.1_1113@PF00015_full_PFAM.459.638--20||RS_GCF_004521985.1_protein.faa_NZ_SBHZ01000008.1_219@PF00015_full_PFAM.459.634--8||RS_GCF_014490745.1_protein.faa_NZ_LZEU01000001.1_747@PF00015_full_PFAM.492.678--2||RS_GCF_014851565.1_protein.faa_NZ_JACVAA010000005.1_158@PF00015_full_PFAM.454.639--3||RS_GCF_900105355.1_protein.faa_NZ_FNSC01000001.1_558@PF00015_full_PFAM.460.638--1:scovhsp_avg=76.4904761904762:scovhsp_max=92.0:scovhsp_min=54.2:scovhsp_std=12.401687719995909:scovhsp_sum=3212.6000000000004:send_avg=149.95238095238096:send_max=165.0:send_min=102.0:send_std=18.792775442359368:send_sum=6298.0:sstart_avg=13.785714285714286:sstart_max=54.0:sstart_min=1.0:sstart_std=15.492776781590228:sstart_sum=579.0],(((RS_GCF_000948975.1_protein.faa_NZ_JYNI01000015.1_73@PF00015_full_PFAM.445.639:0.0407578[&&NHX:Type=GTDB:gtdb_class=c__Gammaproteobacteria:gtdb_domain=d__Bacteria:gtdb_family=f__Alteromonadaceae:gtdb_genus=g__Thalassomonas:gtdb_order=o__Enterobacterales:gtdb_phylum=p__Proteobacteria:gtdb_species=s__Thalassomonas actiniarum:heptad=MCP-40H:species=d__Bacteria_p__Proteobacteria_c__Gammaproteobacteria_o__Enterobacterales_f__Alteromonadaceae_g__Thalassomonas_s__Thalassomonas actiniarum],(RS_GCF_000948985.1_protein.faa_NZ_JYNJ01000069.1_3@PF00015_full_PFAM.451.639:0.0105317[&&NHX:Type=GTDB:gtdb_class=c__Gammaproteobacteria:gtdb_domain=d__Bacteria:gtdb_family=f__Alteromonadaceae:gtdb_genus=g__Thalassomonas:gtdb_order=o__Enterobacterales:gtdb_phylum=p__Proteobacteria:gtdb_species=s__Thalassomonas viridans:heptad=MCP-40H:species=d__Bacteria_p__Proteobacteria_c__Gammaproteobacteria_o__Enterobacterales_f__Alteromonadaceae_g__Thalassomonas_s__Thalassomonas viridans],GB_GCA_013214945.1_protein.faa_JABSRT010000016.1_23@PF00015_full_PFAM.458.641:0.303185[&&NHX:Type=GTDB:gtdb_class=c__Gammaproteobacteria:gtdb_domain=d__Bacteria:gtdb_family=f__Psychrobiaceae:gtdb_genus=g__Psychrobium:gtdb_order=o__Enterobacterales:gtdb_phylum=p__Proteobacteria:gtdb_species=s__Psychrobium sp013214945:heptad=MCP-40H:species=d__Bacteria_p__Proteobacteria_c__Gammaproteobacteria_o__Enterobacterales_f__Psychrobiaceae_g__Psychrobium_s__Psychrobium sp013214945])0.192:0.0301604[&&NHX:Sample_counter=:Type_counter=GTDB--2:capture_class_counter=:capture_domain_counter=:capture_family_counter=:capture_genus_counter=:capture_order_counter=:capture_phylum_counter=:capture_species_counter=:evoltype=D:gtdb_class_counter=c__Gammaproteobacteria--2:gtdb_domain_counter=d__Bacteria--2:gtdb_family_counter=f__Alteromonadaceae--1||f__Psychrobiaceae--1:gtdb_genus_counter=g__Psychrobium--1||g__Thalassomonas--1:gtdb_order_counter=o__Enterobacterales--2:gtdb_phylum_counter=p__Proteobacteria--2:gtdb_species_counter=s__Psychrobium sp013214945--1||s__Thalassomonas viridans--1:heptad_counter=MCP-40H--2:lbd_counter=:lca=d__Bacteria:lca_tree=o__Enterobacterales:name=N458079:ref_name_counter=])0.999:0.200909[&&NHX:Sample_counter=:Type_counter=GTDB--3:capture_class_counter=:capture_domain_counter=:capture_family_counter=:capture_genus_counter=:capture_order_counter=:capture_phylum_counter=:capture_species_counter=:evoltype=D:gtdb_class_counter=c__Gammaproteobacteria--3:gtdb_domain_counter=d__Bacteria--3:gtdb_family_counter=f__Alteromonadaceae--2||f__Psychrobiaceae--1:gtdb_genus_counter=g__Psychrobium--1||g__Thalassomonas--2:gtdb_order_counter=o__Enterobacterales--3:gtdb_phylum_counter=p__Proteobacteria--3:gtdb_species_counter=s__Psychrobium sp013214945--1||s__Thalassomonas actiniarum--1||s__Thalassomonas viridans--1:heptad_counter=MCP-40H--3:lbd_counter=:lca=d__Bacteria:lca_tree=o__Enterobacterales:name=N458080:ref_name_counter=],(RS_GCF_016746085.1_protein.faa_NZ_JAERTZ010000019.1_46@PF00015_full_PFAM.462.629:0.00468188,(RS_GCF_002237365.1_protein.faa_NZ_NMUO01000034.1_3@PF00015_full_PFAM.459.629:5e-09,RS_GCF_003012775.1_protein.faa_NZ_PXYG01000008.1_44@PF00015_full_PFAM.459.629:0.00458565)0:5e-09[&&NHX:Sample_counter=:Type_counter=:capture_class_counter=:capture_domain_counter=:capture_family_counter=:capture_genus_counter=:capture_order_counter=:capture_phylum_counter=:capture_species_counter=:gtdb_class_counter=:gtdb_domain_counter=:gtdb_family_counter=:gtdb_genus_counter=:gtdb_order_counter=:gtdb_phylum_counter=:gtdb_species_counter=:heptad_counter=:lbd_counter=:name=N458084:ref_name_counter=])1:0.197704[&&NHX:Sample_counter=:Type_counter=:capture_class_counter=:capture_domain_counter=:capture_family_counter=:capture_genus_counter=:capture_order_counter=:capture_phylum_counter=:capture_species_counter=:gtdb_class_counter=:gtdb_domain_counter=:gtdb_family_counter=:gtdb_genus_counter=:gtdb_order_counter=:gtdb_phylum_counter=:gtdb_species_counter=:heptad_counter=:lbd_counter=:name=N458085:ref_name_counter=])0.058:0.0250573[&&NHX:Sample_counter=:Type_counter=GTDB--3:capture_class_counter=:capture_domain_counter=:capture_family_counter=:capture_genus_counter=:capture_order_counter=:capture_phylum_counter=:capture_species_counter=:gtdb_class_counter=c__Gammaproteobacteria--3:gtdb_domain_counter=d__Bacteria--3:gtdb_family_counter=f__Alteromonadaceae--2||f__Psychrobiaceae--1:gtdb_genus_counter=g__Psychrobium--1||g__Thalassomonas--2:gtdb_order_counter=o__Enterobacterales--3:gtdb_phylum_counter=p__Proteobacteria--3:gtdb_species_counter=s__Psychrobium sp013214945--1||s__Thalassomonas actiniarum--1||s__Thalassomonas viridans--1:heptad_counter=MCP-40H--3:lbd_counter=:lca_tree=o__Enterobacterales:name=N458086:ref_name_counter=],(((RS_GCF_015687175.1_protein.faa_NZ_JADPQG010000001.1_18@PF00015_full_PFAM.469.655:0.135321[&&NHX:Type=GTDB:gtdb_class=c__Gammaproteobacteria:gtdb_domain=d__Bacteria:gtdb_family=f__Natronospirillaceae:gtdb_genus=g__Reinekea:gtdb_order=o__Pseudomonadales:gtdb_phylum=p__Proteobacteria:gtdb_species=s__Reinekea sp015687175:heptad=MCP-40H:species=d__Bacteria_p__Proteobacteria_c__Gammaproteobacteria_o__Pseudomonadales_f__Natronospirillaceae_g__Reinekea_s__Reinekea sp015687175],(RS_GCF_003367315.1_protein.faa_NZ_CP031415.1_2259@PF00015_full_PFAM.455.638:0.157531[&&NHX:Type=GTDB:gtdb_class=c__Gammaproteobacteria:gtdb_domain=d__Bacteria:gtdb_family=f__Natronospirillaceae:gtdb_genus=g__Saccharospirillum:gtdb_order=o__Pseudomonadales:gtdb_phylum=p__Proteobacteria:gtdb_species=s__Saccharospirillum mangrovi:heptad=MCP-40H:species=d__Bacteria_p__Proteobacteria_c__Gammaproteobacteria_o__Pseudomonadales_f__Natronospirillaceae_g__Saccharospirillum_s__Saccharospirillum mangrovi],RS_GCF_000153185.1_protein.faa_NZ_CH724149.1_37@PF00015_full_PFAM.455.630:0.219014[&&NHX:Type=GTDB:gtdb_class=c__Gammaproteobacteria:gtdb_domain=d__Bacteria:gtdb_family=f__Natronospirillaceae:gtdb_genus=g__Reinekea:gtdb_order=o__Pseudomonadales:gtdb_phylum=p__Proteobacteria:gtdb_species=s__Reinekea blandensis:heptad=MCP-40H:species=d__Bacteria_p__Proteobacteria_c__Gammaproteobacteria_o__Pseudomonadales_f__Natronospirillaceae_g__Reinekea_s__Reinekea blandensis])0.47:0.0543324[&&NHX:Sample_counter=:Type_counter=GTDB--2:capture_class_counter=:capture_domain_counter=:capture_family_counter=:capture_genus_counter=:capture_order_counter=:capture_phylum_counter=:capture_species_counter=:evoltype=D:gtdb_class_counter=c__Gammaproteobacteria--2:gtdb_domain_counter=d__Bacteria--2:gtdb_family_counter=f__Natronospirillaceae--2:gtdb_genus_counter=g__Reinekea--1||g__Saccharospirillum--1:gtdb_order_counter=o__Pseudomonadales--2:gtdb_phylum_counter=p__Proteobacteria--2:gtdb_species_counter=s__Reinekea blandensis--1||s__Saccharospirillum mangrovi--1:heptad_counter=MCP-40H--2:lbd_counter=:lca=d__Bacteria:lca_tree=f__Natronospirillaceae:name=N458090:ref_name_counter=])0.826:0.0326694[&&NHX:Sample_counter=:Type_counter=GTDB--3:capture_class_counter=:capture_domain_counter=:capture_family_counter=:capture_genus_counter=:capture_order_counter=:capture_phylum_counter=:capture_species_counter=:evoltype=D:gtdb_class_counter=c__Gammaproteobacteria--3:gtdb_domain_counter=d__Bacteria--3:gtdb_family_counter=f__Natronospirillaceae--3:gtdb_genus_counter=g__Reinekea--2||g__Saccharospirillum--1:gtdb_order_counter=o__Pseudomonadales--3:gtdb_phylum_counter=p__Proteobacteria--3:gtdb_species_counter=s__Reinekea blandensis--1||s__Reinekea sp015687175--1||s__Saccharospirillum mangrovi--1:heptad_counter=MCP-40H--3:lbd_counter=:lca=d__Bacteria:lca_tree=f__Natronospirillaceae:name=N458091:ref_name_counter=],((((RS_GCF_001418205.1_protein.faa_NZ_LIQF01000003.1_379@PF00015_full_PFAM.432.643:0.0679167[&&NHX:Type=GTDB:gtdb_class=c__Gammaproteobacteria:gtdb_domain=d__Bacteria:gtdb_family=f__Marinomonadaceae:gtdb_genus=g__Marinomonas:gtdb_order=o__Pseudomonadales:gtdb_phylum=p__Proteobacteria:gtdb_species=s__Marinomonas fungiae:heptad=MCP-40H:species=d__Bacteria_p__Proteobacteria_c__Gammaproteobacteria_o__Pseudomonadales_f__Marinomonadaceae_g__Marinomonas_s__Marinomonas fungiae],(RS_GCF_016888445.1_protein.faa_NZ_JAFEKF010000003.1_72@PF00015_full_PFAM.434.629:0.200379[&&NHX:Type=GTDB:gtdb_class=c__Gammaproteobacteria:gtdb_domain=d__Bacteria:gtdb_family=f__Marinomonadaceae:gtdb_genus=g__Marinomonas:gtdb_order=o__Pseudomonadales:gtdb_phylum=p__Proteobacteria:gtdb_species=s__Marinomonas ostreistagni:heptad=MCP-40H:species=d__Bacteria_p__Proteobacteria_c__Gammaproteobacteria_o__Pseudomonadales_f__Marinomonadaceae_g__Marinomonas_s__Marinomonas ostreistagni],RS_GCF_900089755.1_protein.faa_NZ_FLOC01000016.1_3@PF00015_full_PFAM.462.633:0.132422[&&NHX:Type=GTDB:gtdb_class=c__Gammaproteobacteria:gtdb_domain=d__Bacteria:gtdb_family=f__Marinomonadaceae:gtdb_genus=g__Marinomonas:gtdb_order=o__Pseudomonadales:gtdb_phylum=p__Proteobacteria:gtdb_species=s__Marinomonas aquimarina:heptad=MCP-40H:species=d__Bacteria_p__Proteobacteria_c__Gammaproteobacteria_o__Pseudomonadales_f__Marinomonadaceae_g__Marinomonas_s__Marinomonas aquimarina])0.961:0.0818809[&&NHX:Sample_counter=:Type_counter=GTDB--2:capture_class_counter=:capture_domain_counter=:capture_family_counter=:capture_genus_counter=:capture_order_counter=:capture_phylum_counter=:capture_species_counter=:evoltype=D:gtdb_class_counter=c__Gammaproteobacteria--2:gtdb_domain_counter=d__Bacteria--2:gtdb_family_counter=f__Marinomonadaceae--2:gtdb_genus_counter=g__Marinomonas--2:gtdb_order_counter=o__Pseudomonadales--2:gtdb_phylum_counter=p__Proteobacteria--2:gtdb_species_counter=s__Marinomonas aquimarina--1||s__Marinomonas ostreistagni--1:heptad_counter=MCP-40H--2:lbd_counter=:lca=d__Bacteria:lca_tree=g__Marinomonas:name=N458095:ref_name_counter=])0.965:0.0833733[&&NHX:Sample_counter=:Type_counter=GTDB--3:capture_class_counter=:capture_domain_counter=:capture_family_counter=:capture_genus_counter=:capture_order_counter=:capture_phylum_counter=:capture_species_counter=:evoltype=D:gtdb_class_counter=c__Gammaproteobacteria--3:gtdb_domain_counter=d__Bacteria--3:gtdb_family_counter=f__Marinomonadaceae--3:gtdb_genus_counter=g__Marinomonas--3:gtdb_order_counter=o__Pseudomonadales--3:gtdb_phylum_counter=p__Proteobacteria--3:gtdb_species_counter=s__Marinomonas aquimarina--1||s__Marinomonas fungiae--1||s__Marinomonas ostreistagni--1:heptad_counter=MCP-40H--3:lbd_counter=:lca=d__Bacteria:lca_tree=g__Marinomonas:name=N458096:ref_name_counter=],RS_GCF_006385675.1_protein.faa_NZ_VFRR01000044.1_1@PF00015_full_PFAM.459.636:0.22465[&&NHX:Type=GTDB:gtdb_class=c__Gammaproteobacteria:gtdb_domain=d__Bacteria:gtdb_family=f__Marinomonadaceae:gtdb_genus=g__Marinomonas:gtdb_order=o__Pseudomonadales:gtdb_phylum=p__Proteobacteria:gtdb_species=s__Marinomonas sp006385675:heptad=MCP-40H:species=d__Bacteria_p__Proteobacteria_c__Gammaproteobacteria_o__Pseudomonadales_f__Marinomonadaceae_g__Marinomonas_s__Marinomonas sp006385675])0.889:0.0431642[&&NHX:Sample_counter=:Type_counter=GTDB--4:capture_class_counter=:capture_domain_counter=:capture_family_counter=:capture_genus_counter=:capture_order_counter=:capture_phylum_counter=:capture_species_counter=:evoltype=D:gtdb_class_counter=c__Gammaproteobacteria--4:gtdb_domain_counter=d__Bacteria--4:gtdb_family_counter=f__Marinomonadaceae--4:gtdb_genus_counter=g__Marinomonas--4:gtdb_order_counter=o__Pseudomonadales--4:gtdb_phylum_counter=p__Proteobacteria--4:gtdb_species_counter=s__Marinomonas aquimarina--1||s__Marinomonas fungiae--1||s__Marinomonas ostreistagni--1||s__Marinomonas sp006385675--1:heptad_counter=MCP-40H--4:lbd_counter=:lca=d__Bacteria:lca_tree=g__Marinomonas:name=N458098:ref_name_counter=],((RS_GCF_000192865.1_protein.faa_NC_015276.1_3400@PF00015_full_PFAM.443.633:0.0334635[&&NHX:Type=GTDB:gtdb_class=c__Gammaproteobacteria:gtdb_domain=d__Bacteria:gtdb_family=f__Marinomonadaceae:gtdb_genus=g__Marinomonas:gtdb_order=o__Pseudomonadales:gtdb_phylum=p__Proteobacteria:gtdb_species=s__Marinomonas mediterranea:heptad=MCP-40H:species=d__Bacteria_p__Proteobacteria_c__Gammaproteobacteria_o__Pseudomonadales_f__Marinomonadaceae_g__Marinomonas_s__Marinomonas mediterranea],RS_GCF_004362145.1_protein.faa_NZ_SNXC01000011.1_206@PF00015_full_PFAM.459.631:0.0173[&&NHX:Type=GTDB:gtdb_class=c__Gammaproteobacteria:gtdb_domain=d__Bacteria:gtdb_family=f__Marinomonadaceae:gtdb_genus=g__Marinomonas:gtdb_order=o__Pseudomonadales:gtdb_phylum=p__Proteobacteria:gtdb_species=s__Marinomonas balearica:heptad=MCP-40H:species=d__Bacteria_p__Proteobacteria_c__Gammaproteobacteria_o__Pseudomonadales_f__Marinomonadaceae_g__Marinomonas_s__Marinomonas balearica])0.998:0.104917[&&NHX:Sample_counter=:Type_counter=GTDB--2:capture_class_counter=:capture_domain_counter=:capture_family_counter=:capture_genus_counter=:capture_order_counter=:capture_phylum_counter=:capture_species_counter=:evoltype=D:gtdb_class_counter=c__Gammaproteobacteria--2:gtdb_domain_counter=d__Bacteria--2:gtdb_family_counter=f__Marinomonadaceae--2:gtdb_genus_counter=g__Marinomonas--2:gtdb_order_counter=o__Pseudomonadales--2:gtdb_phylum_counter=p__Proteobacteria--2:gtdb_species_counter=s__Marinomonas balearica--1||s__Marinomonas mediterranea--1:heptad_counter=MCP-40H--2:lbd_counter=:lca=d__Bacteria:lca_tree=g__Marinomonas:name=N458101:ref_name_counter=],((RS_GCF_001625355.1_protein.faa_NZ_JSEE01000003.1_242@PF00015_full_PFAM.456.626:6e-09[&&NHX:Type=GTDB:gtdb_class=c__Gammaproteobacteria:gtdb_domain=d__Bacteria:gtdb_family=f__Marinomonadaceae:gtdb_genus=g__Marinomonas:gtdb_order=o__Pseudomonadales:gtdb_phylum=p__Proteobacteria:gtdb_species=s__Marinomonas sp001625355:heptad=MCP-40H:species=d__Bacteria_p__Proteobacteria_c__Gammaproteobacteria_o__Pseudomonadales_f__Marinomonadaceae_g__Marinomonas_s__Marinomonas sp001625355],(RS_GCF_003314975.1_protein.faa_NZ_QNRF01000007.1_27@PF00015_full_PFAM.453.626:0.0118348[&&NHX:Type=GTDB:gtdb_class=c__Gammaproteobacteria:gtdb_domain=d__Bacteria:gtdb_family=f__Marinomonadaceae:gtdb_genus=g__Marinomonas:gtdb_order=o__Pseudomonadales:gtdb_phylum=p__Proteobacteria:gtdb_species=s__Marinomonas aquiplantarum:heptad=MCP-40H:species=d__Bacteria_p__Proteobacteria_c__Gammaproteobacteria_o__Pseudomonadales_f__Marinomonadaceae_g__Marinomonas_s__Marinomonas aquiplantarum],RS_GCF_000214215.1_protein.faa_NC_015559.1_1359@PF00015_full_PFAM.381.626:0.0376855[&&NHX:Type=GTDB:gtdb_class=c__Gammaproteobacteria:gtdb_domain=d__Bacteria:gtdb_family=f__Marinomonadaceae:gtdb_genus=g__Marinomonas:gtdb_order=o__Pseudomonadales:gtdb_phylum=p__Proteobacteria:gtdb_species=s__Marinomonas posidonica:heptad=MCP-40H:species=d__Bacteria_p__Proteobacteria_c__Gammaproteobacteria_o__Pseudomonadales_f__Marinomonadaceae_g__Marinomonas_s__Marinomonas posidonica])0.644:0.00397625[&&NHX:Sample_counter=:Type_counter=GTDB--2:capture_class_counter=:capture_domain_counter=:capture_family_counter=:capture_genus_counter=:capture_order_counter=:capture_phylum_counter=:capture_species_counter=:evoltype=D:gtdb_class_counter=c__Gammaproteobacteria--2:gtdb_domain_counter=d__Bacteria--2:gtdb_family_counter=f__Marinomonadaceae--2:gtdb_genus_counter=g__Marinomonas--2:gtdb_order_counter=o__Pseudomonadales--2:gtdb_phylum_counter=p__Proteobacteria--2:gtdb_species_counter=s__Marinomonas aquiplantarum--1||s__Marinomonas posidonica--1:heptad_counter=MCP-40H--2:lbd_counter=:lca=d__Bacteria:lca_tree=g__Marinomonas:name=N458105:ref_name_counter=])0.976:0.0540906[&&NHX:Sample_counter=:Type_counter=GTDB--3:capture_class_counter=:capture_domain_counter=:capture_family_counter=:capture_genus_counter=:capture_order_counter=:capture_phylum_counter=:capture_species_counter=:evoltype=D:gtdb_class_counter=c__Gammaproteobacteria--3:gtdb_domain_counter=d__Bacteria--3:gtdb_family_counter=f__Marinomonadaceae--3:gtdb_genus_counter=g__Marinomonas--3:gtdb_order_counter=o__Pseudomonadales--3:gtdb_phylum_counter=p__Proteobacteria--3:gtdb_species_counter=s__Marinomonas aquiplantarum--1||s__Marinomonas posidonica--1||s__Marinomonas sp001625355--1:heptad_counter=MCP-40H--3:lbd_counter=:lca=d__Bacteria:lca_tree=g__Marinomonas:name=N458106:ref_name_counter=],(RS_GCF_014803385.1_protein.faa_NZ_JACYFC010000001.1_911@PF00015_full_PFAM.313.554:0.0998796[&&NHX:Type=GTDB:gtdb_class=c__Gammaproteobacteria:gtdb_domain=d__Bacteria:gtdb_family=f__Marinomonadaceae:gtdb_genus=g__Marinomonas:gtdb_order=o__Pseudomonadales:gtdb_phylum=p__Proteobacteria:gtdb_species=s__Marinomonas colpomeniae:heptad=MCP-40H:species=d__Bacteria_p__Proteobacteria_c__Gammaproteobacteria_o__Pseudomonadales_f__Marinomonadaceae_g__Marinomonas_s__Marinomonas colpomeniae],(RS_GCF_018145875.1_protein.faa_NZ_JAGSSV010000002.1_164@PF00015_full_PFAM.456.628:0.0525436[&&NHX:Type=GTDB:gtdb_class=c__Gammaproteobacteria:gtdb_domain=d__Bacteria:gtdb_family=f__Marinomonadaceae:gtdb_genus=g__Marinomonas:gtdb_order=o__Pseudomonadales:gtdb_phylum=p__Proteobacteria:gtdb_species=s__Marinomonas sp018145875:heptad=MCP-40H:species=d__Bacteria_p__Proteobacteria_c__Gammaproteobacteria_o__Pseudomonadales_f__Marinomonadaceae_g__Marinomonas_s__Marinomonas sp018145875],(RS_GCF_013372285.1_protein.faa_NZ_CP054301.1_1422@PF00015_full_PFAM.457.621:0.0448978[&&NHX:Type=GTDB:gtdb_class=c__Gammaproteobacteria:gtdb_domain=d__Bacteria:gtdb_family=f__Marinomonadaceae:gtdb_genus=g__Marinomonas:gtdb_order=o__Pseudomonadales:gtdb_phylum=p__Proteobacteria:gtdb_species=s__Marinomonas primoryensis:heptad=MCP-40H:species=d__Bacteria_p__Proteobacteria_c__Gammaproteobacteria_o__Pseudomonadales_f__Marinomonadaceae_g__Marinomonas_s__Marinomonas primoryensis],(RS_GCF_014805825.1_protein.faa_NZ_CP061941.1_3276@PF00015_full_PFAM.462.635:0.0377485[&&NHX:Type=GTDB:gtdb_class=c__Gammaproteobacteria:gtdb_domain=d__Bacteria:gtdb_family=f__Marinomonadaceae:gtdb_genus=g__Marinomonas:gtdb_order=o__Pseudomonadales:gtdb_phylum=p__Proteobacteria:gtdb_species=s__Marinomonas algicola:heptad=MCP-40H:species=d__Bacteria_p__Proteobacteria_c__Gammaproteobacteria_o__Pseudomonadales_f__Marinomonadaceae_g__Marinomonas_s__Marinomonas algicola],(((RS_GCF_003259225.1_protein.faa_NZ_QHJF01000034.1_37@PF00015_full_PFAM.452.626:0.012643[&&NHX:Type=GTDB:gtdb_class=c__Gammaproteobacteria:gtdb_domain=d__Bacteria:gtdb_family=f__Marinomonadaceae:gtdb_genus=g__Marinomonas:gtdb_order=o__Pseudomonadales:gtdb_phylum=p__Proteobacteria:gtdb_species=s__Marinomonas arctica:heptad=MCP-40H:species=d__Bacteria_p__Proteobacteria_c__Gammaproteobacteria_o__Pseudomonadales_f__Marinomonadaceae_g__Marinomonas_s__Marinomonas arctica],RS_GCF_003259175.1_protein.faa_NZ_QGOK01000003.1_133@PF00015_full_PFAM.438.624:0.0153741[&&NHX:Type=GTDB:gtdb_class=c__Gammaproteobacteria:gtdb_domain=d__Bacteria:gtdb_family=f__Marinomonadaceae:gtdb_genus=g__Marinomonas:gtdb_order=o__Pseudomonadales:gtdb_phylum=p__Proteobacteria:gtdb_species=s__Marinomonas shanghaiensis:heptad=MCP-40H:species=d__Bacteria_p__Proteobacteria_c__Gammaproteobacteria_o__Pseudomonadales_f__Marinomonadaceae_g__Marinomonas_s__Marinomonas shanghaiensis])0.761:0.00468466[&&NHX:Sample_counter=:Type_counter=GTDB--2:capture_class_counter=:capture_domain_counter=:capture_family_counter=:capture_genus_counter=:capture_order_counter=:capture_phylum_counter=:capture_species_counter=:evoltype=D:gtdb_class_counter=c__Gammaproteobacteria--2:gtdb_domain_counter=d__Bacteria--2:gtdb_family_counter=f__Marinomonadaceae--2:gtdb_genus_counter=g__Marinomonas--2:gtdb_order_counter=o__Pseudomonadales--2:gtdb_phylum_counter=p__Proteobacteria--2:gtdb_species_counter=s__Marinomonas arctica--1||s__Marinomonas shanghaiensis--1:heptad_counter=MCP-40H--2:lbd_counter=:lca=d__Bacteria:lca_tree=g__Marinomonas:name=N458113:ref_name_counter=],(RS_GCF_018336955.1_protein.faa_NZ_CP025532.1_2566@PF00015_full_PFAM.447.628:0.00417422[&&NHX:Type=GTDB:gtdb_class=c__Gammaproteobacteria:gtdb_domain=d__Bacteria:gtdb_family=f__Marinomonadaceae:gtdb_genus=g__Marinomonas:gtdb_order=o__Pseudomonadales:gtdb_phylum=p__Proteobacteria:gtdb_species=s__Marinomonas sp018336955:heptad=MCP-40H:species=d__Bacteria_p__Proteobacteria_c__Gammaproteobacteria_o__Pseudomonadales_f__Marinomonadaceae_g__Marinomonas_s__Marinomonas sp018336955],((RS_GCF_900129155.1_protein.faa_NZ_FQVF01000014.1_11@PF00015_full_PFAM.456.629:5e-09[&&NHX:Type=GTDB:gtdb_class=c__Gammaproteobacteria:gtdb_domain=d__Bacteria:gtdb_family=f__Marinomonadaceae:gtdb_genus=g__Marinomonas:gtdb_order=o__Pseudomonadales:gtdb_phylum=p__Proteobacteria:gtdb_species=s__Marinomonas polaris:heptad=MCP-40H:species=d__Bacteria_p__Proteobacteria_c__Gammaproteobacteria_o__Pseudomonadales_f__Marinomonadaceae_g__Marinomonas_s__Marinomonas polaris],RS_GCF_000017285.1_protein.faa_NC_009654.1_2746@PF00015_full_PFAM.449.629:0.00500022[&&NHX:Type=GTDB:gtdb_class=c__Gammaproteobacteria:gtdb_domain=d__Bacteria:gtdb_family=f__Marinomonadaceae:gtdb_genus=g__Marinomonas:gtdb_order=o__Pseudomonadales:gtdb_phylum=p__Proteobacteria:gtdb_species=s__Marinomonas sp000017285:heptad=MCP-40H:species=d__Bacteria_p__Proteobacteria_c__Gammaproteobacteria_o__Pseudomonadales_f__Marinomonadaceae_g__Marinomonas_s__Marinomonas sp000017285])0.942:0.0190744[&&NHX:Sample_counter=:Type_counter=GTDB--2:capture_class_counter=:capture_domain_counter=:capture_family_counter=:capture_genus_counter=:capture_order_counter=:capture_phylum_counter=:capture_species_counter=:evoltype=D:gtdb_class_counter=c__Gammaproteobacteria--2:gtdb_domain_counter=d__Bacteria--2:gtdb_family_counter=f__Marinomonadaceae--2:gtdb_genus_counter=g__Marinomonas--2:gtdb_order_counter=o__Pseudomonadales--2:gtdb_phylum_counter=p__Proteobacteria--2:gtdb_species_counter=s__Marinomonas polaris--1||s__Marinomonas sp000017285--1:heptad_counter=MCP-40H--2:lbd_counter=:lca=d__Bacteria:lca_tree=g__Marinomonas:name=N458117:ref_name_counter=],RS_GCF_003315485.1_protein.faa_NZ_QNSE01000004.1_197@PF00015_full_PFAM.444.627:0.0204695[&&NHX:Type=GTDB:gtdb_class=c__Gammaproteobacteria:gtdb_domain=d__Bacteria:gtdb_family=f__Marinomonadaceae:gtdb_genus=g__Marinomonas:gtdb_order=o__Pseudomonadales:gtdb_phylum=p__Proteobacteria:gtdb_species=s__Marinomonas rhizomae:heptad=MCP-40H:species=d__Bacteria_p__Proteobacteria_c__Gammaproteobacteria_o__Pseudomonadales_f__Marinomonadaceae_g__Marinomonas_s__Marinomonas rhizomae])0.754:0.00491806[&&NHX:Sample_counter=:Type_counter=GTDB--3:capture_class_counter=:capture_domain_counter=:capture_family_counter=:capture_genus_counter=:capture_order_counter=:capture_phylum_counter=:capture_species_counter=:evoltype=D:gtdb_class_counter=c__Gammaproteobacteria--3:gtdb_domain_counter=d__Bacteria--3:gtdb_family_counter=f__Marinomonadaceae--3:gtdb_genus_counter=g__Marinomonas--3:gtdb_order_counter=o__Pseudomonadales--3:gtdb_phylum_counter=p__Proteobacteria--3:gtdb_species_counter=s__Marinomonas polaris--1||s__Marinomonas rhizomae--1||s__Marinomonas sp000017285--1:heptad_counter=MCP-40H--3:lbd_counter=:lca=d__Bacteria:lca_tree=g__Marinomonas:name=N458119:ref_name_counter=])0.963:0.0159499[&&NHX:Sample_counter=:Type_counter=GTDB--4:capture_class_counter=:capture_domain_counter=:capture_family_counter=:capture_genus_counter=:capture_order_counter=:capture_phylum_counter=:capture_species_counter=:evoltype=D:gtdb_class_counter=c__Gammaproteobacteria--4:gtdb_domain_counter=d__Bacteria--4:gtdb_family_counter=f__Marinomonadaceae--4:gtdb_genus_counter=g__Marinomonas--4:gtdb_order_counter=o__Pseudomonadales--4:gtdb_phylum_counter=p__Proteobacteria--4:gtdb_species_counter=s__Marinomonas polaris--1||s__Marinomonas rhizomae--1||s__Marinomonas sp000017285--1||s__Marinomonas sp018336955--1:heptad_counter=MCP-40H--4:lbd_counter=:lca=d__Bacteria:lca_tree=g__Marinomonas:name=N458120:ref_name_counter=])0.758:0.00510921[&&NHX:Sample_counter=:Type_counter=GTDB--6:capture_class_counter=:capture_domain_counter=:capture_family_counter=:capture_genus_counter=:capture_order_counter=:capture_phylum_counter=:capture_species_counter=:evoltype=D:gtdb_class_counter=c__Gammaproteobacteria--6:gtdb_domain_counter=d__Bacteria--6:gtdb_family_counter=f__Marinomonadaceae--6:gtdb_genus_counter=g__Marinomonas--6:gtdb_order_counter=o__Pseudomonadales--6:gtdb_phylum_counter=p__Proteobacteria--6:gtdb_species_counter=s__Marinomonas arctica--1||s__Marinomonas polaris--1||s__Marinomonas rhizomae--1||s__Marinomonas shanghaiensis--1||s__Marinomonas sp000017285--1||s__Marinomonas sp018336955--1:heptad_counter=MCP-40H--6:lbd_counter=:lca=d__Bacteria:lca_tree=g__Marinomonas:name=N458121:ref_name_counter=],(RS_GCF_003721245.1_protein.faa_NZ_RIZG01000004.1_56@PF00015_full_PFAM.433.625:0.0385887[&&NHX:Type=GTDB:gtdb_class=c__Gammaproteobacteria:gtdb_domain=d__Bacteria:gtdb_family=f__Marinomonadaceae:gtdb_genus=g__Marinomonas:gtdb_order=o__Pseudomonadales:gtdb_phylum=p__Proteobacteria:gtdb_species=s__Marinomonas hwangdonensis:heptad=MCP-40H:species=d__Bacteria_p__Proteobacteria_c__Gammaproteobacteria_o__Pseudomonadales_f__Marinomonadaceae_g__Marinomonas_s__Marinomonas hwangdonensis],(RS_GCF_003208215.1_protein.faa_NZ_QKLW01000001.1_388@PF00015_full_PFAM.440.630:0.00764938[&&NHX:Type=GTDB:gtdb_class=c__Gammaproteobacteria:gtdb_domain=d__Bacteria:gtdb_family=f__Marinomonadaceae:gtdb_genus=g__Marinomonas:gtdb_order=o__Pseudomonadales:gtdb_phylum=p__Proteobacteria:gtdb_species=s__Marinomonas alcarazii:heptad=MCP-40H:species=d__Bacteria_p__Proteobacteria_c__Gammaproteobacteria_o__Pseudomonadales_f__Marinomonadaceae_g__Marinomonas_s__Marinomonas alcarazii],RS_GCF_003337275.1_protein.faa_NZ_QPJQ01000006.1_132@PF00015_full_PFAM.452.635:6e-09[&&NHX:Type=GTDB:gtdb_class=c__Gammaproteobacteria:gtdb_domain=d__Bacteria:gtdb_family=f__Marinomonadaceae:gtdb_genus=g__Marinomonas:gtdb_order=o__Pseudomonadales:gtdb_phylum=p__Proteobacteria:gtdb_species=s__Marinomonas foliarum:heptad=MCP-40H:species=d__Bacteria_p__Proteobacteria_c__Gammaproteobacteria_o__Pseudomonadales_f__Marinomonadaceae_g__Marinomonas_s__Marinomonas foliarum])0.931:0.0219022[&&NHX:Sample_counter=:Type_counter=GTDB--2:capture_class_counter=:capture_domain_counter=:capture_family_counter=:capture_genus_counter=:capture_order_counter=:capture_phylum_counter=:capture_species_counter=:evoltype=D:gtdb_class_counter=c__Gammaproteobacteria--2:gtdb_domain_counter=d__Bacteria--2:gtdb_family_counter=f__Marinomonadaceae--2:gtdb_genus_counter=g__Marinomonas--2:gtdb_order_counter=o__Pseudomonadales--2:gtdb_phylum_counter=p__Proteobacteria--2:gtdb_species_counter=s__Marinomonas alcarazii--1||s__Marinomonas foliarum--1:heptad_counter=MCP-40H--2:lbd_counter=:lca=d__Bacteria:lca_tree=g__Marinomonas:name=N458125:ref_name_counter=])0.809:0.00891009[&&NHX:Sample_counter=:Type_counter=GTDB--3:capture_class_counter=:capture_domain_counter=:capture_family_counter=:capture_genus_counter=:capture_order_counter=:capture_phylum_counter=:capture_species_counter=:evoltype=D:gtdb_class_counter=c__Gammaproteobacteria--3:gtdb_domain_counter=d__Bacteria--3:gtdb_family_counter=f__Marinomonadaceae--3:gtdb_genus_counter=g__Marinomonas--3:gtdb_order_counter=o__Pseudomonadales--3:gtdb_phylum_counter=p__Proteobacteria--3:gtdb_species_counter=s__Marinomonas alcarazii--1||s__Marinomonas foliarum--1||s__Marinomonas hwangdonensis--1:heptad_counter=MCP-40H--3:lbd_counter=:lca=d__Bacteria:lca_tree=g__Marinomonas:name=N458126:ref_name_counter=])0.892:0.0145262[&&NHX:Sample_counter=:Type_counter=GTDB--9:capture_class_counter=:capture_domain_counter=:capture_family_counter=:capture_genus_counter=:capture_order_counter=:capture_phylum_counter=:capture_species_counter=:evoltype=D:gtdb_class_counter=c__Gammaproteobacteria--9:gtdb_domain_counter=d__Bacteria--9:gtdb_family_counter=f__Marinomonadaceae--9:gtdb_genus_counter=g__Marinomonas--9:gtdb_order_counter=o__Pseudomonadales--9:gtdb_phylum_counter=p__Proteobacteria--9:gtdb_species_counter=s__Marinomonas alcarazii--1||s__Marinomonas arctica--1||s__Marinomonas foliarum--1||s__Marinomonas hwangdonensis--1||s__Marinomonas polaris--1||s__Marinomonas rhizomae--1||s__Marinomonas shanghaiensis--1||s__Marinomonas sp000017285--1||s__Marinomonas sp018336955--1:heptad_counter=MCP-40H--9:lbd_counter=:lca=d__Bacteria:lca_tree=g__Marinomonas:name=N458127:ref_name_counter=])0.723:0.00559715[&&NHX:Sample_counter=:Type_counter=GTDB--10:capture_class_counter=:capture_domain_counter=:capture_family_counter=:capture_genus_counter=:capture_order_counter=:capture_phylum_counter=:capture_species_counter=:evoltype=D:gtdb_class_counter=c__Gammaproteobacteria--10:gtdb_domain_counter=d__Bacteria--10:gtdb_family_counter=f__Marinomonadaceae--10:gtdb_genus_counter=g__Marinomonas--10:gtdb_order_counter=o__Pseudomonadales--10:gtdb_phylum_counter=p__Proteobacteria--10:gtdb_species_counter=s__Marinomonas alcarazii--1||s__Marinomonas algicola--1||s__Marinomonas arctica--1||s__Marinomonas foliarum--1||s__Marinomonas hwangdonensis--1||s__Marinomonas polaris--1||s__Marinomonas rhizomae--1||s__Marinomonas shanghaiensis--1||s__Marinomonas sp000017285--1||s__Marinomonas sp018336955--1:heptad_counter=MCP-40H--10:lbd_counter=:lca=d__Bacteria:lca_tree=g__Marinomonas:name=N458128:ref_name_counter=])0.401:0.000475116[&&NHX:Sample_counter=:Type_counter=GTDB--11:capture_class_counter=:capture_domain_counter=:capture_family_counter=:capture_genus_counter=:capture_order_counter=:capture_phylum_counter=:capture_species_counter=:evoltype=D:gtdb_class_counter=c__Gammaproteobacteria--11:gtdb_domain_counter=d__Bacteria--11:gtdb_family_counter=f__Marinomonadaceae--11:gtdb_genus_counter=g__Marinomonas--11:gtdb_order_counter=o__Pseudomonadales--11:gtdb_phylum_counter=p__Proteobacteria--11:gtdb_species_counter=s__Marinomonas alcarazii--1||s__Marinomonas algicola--1||s__Marinomonas arctica--1||s__Marinomonas foliarum--1||s__Marinomonas hwangdonensis--1||s__Marinomonas polaris--1||s__Marinomonas primoryensis--1||s__Marinomonas rhizomae--1||s__Marinomonas shanghaiensis--1||s__Marinomonas sp000017285--1||s__Marinomonas sp018336955--1:heptad_counter=MCP-40H--11:lbd_counter=:lca=d__Bacteria:lca_tree=g__Marinomonas:name=N458129:ref_name_counter=])0.932:0.0371999[&&NHX:Sample_counter=:Type_counter=GTDB--12:capture_class_counter=:capture_domain_counter=:capture_family_counter=:capture_genus_counter=:capture_order_counter=:capture_phylum_counter=:capture_species_counter=:evoltype=D:gtdb_class_counter=c__Gammaproteobacteria--12:gtdb_domain_counter=d__Bacteria--12:gtdb_family_counter=f__Marinomonadaceae--12:gtdb_genus_counter=g__Marinomonas--12:gtdb_order_counter=o__Pseudomonadales--12:gtdb_phylum_counter=p__Proteobacteria--12:gtdb_species_counter=s__Marinomonas alcarazii--1||s__Marinomonas algicola--1||s__Marinomonas arctica--1||s__Marinomonas foliarum--1||s__Marinomonas hwangdonensis--1||s__Marinomonas polaris--1||s__Marinomonas primoryensis--1||s__Marinomonas rhizomae--1||s__Marinomonas shanghaiensis--1||s__Marinomonas sp000017285--1||s__Marinomonas sp018145875--1||s__Marinomonas sp018336955--1:heptad_counter=MCP-40H--12:lbd_counter=:lca=d__Bacteria:lca_tree=g__Marinomonas:name=N458130:ref_name_counter=])0.834:0.0310647[&&NHX:Sample_counter=:Type_counter=GTDB--13:capture_class_counter=:capture_domain_counter=:capture_family_counter=:capture_genus_counter=:capture_order_counter=:capture_phylum_counter=:capture_species_counter=:evoltype=D:gtdb_class_counter=c__Gammaproteobacteria--13:gtdb_domain_counter=d__Bacteria--13:gtdb_family_counter=f__Marinomonadaceae--13:gtdb_genus_counter=g__Marinomonas--13:gtdb_order_counter=o__Pseudomonadales--13:gtdb_phylum_counter=p__Proteobacteria--13:gtdb_species_counter=s__Marinomonas alcarazii--1||s__Marinomonas algicola--1||s__Marinomonas arctica--1||s__Marinomonas colpomeniae--1||s__Marinomonas foliarum--1||s__Marinomonas hwangdonensis--1||s__Marinomonas polaris--1||s__Marinomonas primoryensis--1||s__Marinomonas rhizomae--1||s__Marinomonas shanghaiensis--1||s__Marinomonas sp000017285--1||s__Marinomonas sp018145875--1||s__Marinomonas sp018336955--1:heptad_counter=MCP-40H--13:lbd_counter=:lca=d__Bacteria:lca_tree=g__Marinomonas:name=N458131:ref_name_counter=])0.969:0.0651193[&&NHX:Sample_counter=:Type_counter=GTDB--16:capture_class_counter=:capture_domain_counter=:capture_family_counter=:capture_genus_counter=:capture_order_counter=:capture_phylum_counter=:capture_species_counter=:evoltype=D:gtdb_class_counter=c__Gammaproteobacteria--16:gtdb_domain_counter=d__Bacteria--16:gtdb_family_counter=f__Marinomonadaceae--16:gtdb_genus_counter=g__Marinomonas--16:gtdb_order_counter=o__Pseudomonadales--16:gtdb_phylum_counter=p__Proteobacteria--16:gtdb_species_counter=s__Marinomonas alcarazii--1||s__Marinomonas algicola--1||s__Marinomonas aquiplantarum--1||s__Marinomonas arctica--1||s__Marinomonas colpomeniae--1||s__Marinomonas foliarum--1||s__Marinomonas hwangdonensis--1||s__Marinomonas polaris--1||s__Marinomonas posidonica--1||s__Marinomonas primoryensis--1||s__Marinomonas rhizomae--1||s__Marinomonas shanghaiensis--1||s__Marinomonas sp000017285--1||s__Marinomonas sp001625355--1||s__Marinomonas sp018145875--1||s__Marinomonas sp018336955--1:heptad_counter=MCP-40H--16:lbd_counter=:lca=d__Bacteria:lca_tree=g__Marinomonas:name=N458132:ref_name_counter=])0.598:0.0333987[&&NHX:Sample_counter=:Type_counter=GTDB--18:capture_class_counter=:capture_domain_counter=:capture_family_counter=:capture_genus_counter=:capture_order_counter=:capture_phylum_counter=:capture_species_counter=:evoltype=D:gtdb_class_counter=c__Gammaproteobacteria--18:gtdb_domain_counter=d__Bacteria--18:gtdb_family_counter=f__Marinomonadaceae--18:gtdb_genus_counter=g__Marinomonas--18:gtdb_order_counter=o__Pseudomonadales--18:gtdb_phylum_counter=p__Proteobacteria--18:gtdb_species_counter=s__Marinomonas alcarazii--1||s__Marinomonas algicola--1||s__Marinomonas aquiplantarum--1||s__Marinomonas arctica--1||s__Marinomonas balearica--1||s__Marinomonas colpomeniae--1||s__Marinomonas foliarum--1||s__Marinomonas hwangdonensis--1||s__Marinomonas mediterranea--1||s__Marinomonas polaris--1||s__Marinomonas posidonica--1||s__Marinomonas primoryensis--1||s__Marinomonas rhizomae--1||s__Marinomonas shanghaiensis--1||s__Marinomonas sp000017285--1||s__Marinomonas sp001625355--1||s__Marinomonas sp018145875--1||s__Marinomonas sp018336955--1:heptad_counter=MCP-40H--18:lbd_counter=:lca=d__Bacteria:lca_tree=g__Marinomonas:name=N458133:ref_name_counter=])0.89:0.0526048[&&NHX:Sample_counter=:Type_counter=GTDB--22:capture_class_counter=:capture_domain_counter=:capture_family_counter=:capture_genus_counter=:capture_order_counter=:capture_phylum_counter=:capture_species_counter=:evoltype=D:gtdb_class_counter=c__Gammaproteobacteria--22:gtdb_domain_counter=d__Bacteria--22:gtdb_family_counter=f__Marinomonadaceae--22:gtdb_genus_counter=g__Marinomonas--22:gtdb_order_counter=o__Pseudomonadales--22:gtdb_phylum_counter=p__Proteobacteria--22:gtdb_species_counter=s__Marinomonas alcarazii--1||s__Marinomonas algicola--1||s__Marinomonas aquimarina--1||s__Marinomonas aquiplantarum--1||s__Marinomonas arctica--1||s__Marinomonas balearica--1||s__Marinomonas colpomeniae--1||s__Marinomonas foliarum--1||s__Marinomonas fungiae--1||s__Marinomonas hwangdonensis--1||s__Marinomonas mediterranea--1||s__Marinomonas ostreistagni--1||s__Marinomonas polaris--1||s__Marinomonas posidonica--1||s__Marinomonas primoryensis--1||s__Marinomonas rhizomae--1||s__Marinomonas shanghaiensis--1||s__Marinomonas sp000017285--1||s__Marinomonas sp001625355--1||s__Marinomonas sp006385675--1||s__Marinomonas sp018145875--1||s__Marinomonas sp018336955--1:heptad_counter=MCP-40H--22:lbd_counter=:lca=d__Bacteria:lca_tree=g__Marinomonas:name=N458134:ref_name_counter=],(RS_GCF_000192865.1_protein.faa_NC_015276.1_3832@PF00015_full_PFAM.450.643:5e-09[&&NHX:Type=GTDB:gtdb_class=c__Gammaproteobacteria:gtdb_domain=d__Bacteria:gtdb_family=f__Marinomonadaceae:gtdb_genus=g__Marinomonas:gtdb_order=o__Pseudomonadales:gtdb_phylum=p__Proteobacteria:gtdb_species=s__Marinomonas mediterranea:heptad=MCP-40H:species=d__Bacteria_p__Proteobacteria_c__Gammaproteobacteria_o__Pseudomonadales_f__Marinomonadaceae_g__Marinomonas_s__Marinomonas mediterranea],RS_GCF_004362145.1_protein.faa_NZ_SNXC01000001.1_51@PF00015_full_PFAM.446.642:0.0194687[&&NHX:Type=GTDB:gtdb_class=c__Gammaproteobacteria:gtdb_domain=d__Bacteria:gtdb_family=f__Marinomonadaceae:gtdb_genus=g__Marinomonas:gtdb_order=o__Pseudomonadales:gtdb_phylum=p__Proteobacteria:gtdb_species=s__Marinomonas balearica:heptad=MCP-40H:species=d__Bacteria_p__Proteobacteria_c__Gammaproteobacteria_o__Pseudomonadales_f__Marinomonadaceae_g__Marinomonas_s__Marinomonas balearica])0.939:0.0743862[&&NHX:Sample_counter=:Type_counter=GTDB--2:capture_class_counter=:capture_domain_counter=:capture_family_counter=:capture_genus_counter=:capture_order_counter=:capture_phylum_counter=:capture_species_counter=:evoltype=D:gtdb_class_counter=c__Gammaproteobacteria--2:gtdb_domain_counter=d__Bacteria--2:gtdb_family_counter=f__Marinomonadaceae--2:gtdb_genus_counter=g__Marinomonas--2:gtdb_order_counter=o__Pseudomonadales--2:gtdb_phylum_counter=p__Proteobacteria--2:gtdb_species_counter=s__Marinomonas balearica--1||s__Marinomonas mediterranea--1:heptad_counter=MCP-40H--2:lbd_counter=:lca=d__Bacteria:lca_tree=g__Marinomonas:name=N458137:ref_name_counter=])1:0.271013[&&NHX:Sample_counter=:Type_counter=GTDB--24:capture_class_counter=:capture_domain_counter=:capture_family_counter=:capture_genus_counter=:capture_order_counter=:capture_phylum_counter=:capture_species_counter=:evoltype=D:gtdb_class_counter=c__Gammaproteobacteria--24:gtdb_domain_counter=d__Bacteria--24:gtdb_family_counter=f__Marinomonadaceae--24:gtdb_genus_counter=g__Marinomonas--24:gtdb_order_counter=o__Pseudomonadales--24:gtdb_phylum_counter=p__Proteobacteria--24:gtdb_species_counter=s__Marinomonas alcarazii--1||s__Marinomonas algicola--1||s__Marinomonas aquimarina--1||s__Marinomonas aquiplantarum--1||s__Marinomonas arctica--1||s__Marinomonas balearica--2||s__Marinomonas colpomeniae--1||s__Marinomonas foliarum--1||s__Marinomonas fungiae--1||s__Marinomonas hwangdonensis--1||s__Marinomonas mediterranea--2||s__Marinomonas ostreistagni--1||s__Marinomonas polaris--1||s__Marinomonas posidonica--1||s__Marinomonas primoryensis--1||s__Marinomonas rhizomae--1||s__Marinomonas shanghaiensis--1||s__Marinomonas sp000017285--1||s__Marinomonas sp001625355--1||s__Marinomonas sp006385675--1||s__Marinomonas sp018145875--1||s__Marinomonas sp018336955--1:heptad_counter=MCP-40H--24:lbd_counter=:lca=d__Bacteria:lca_tree=g__Marinomonas:name=N458138:ref_name_counter=])0.871:0.0505745[&&NHX:Sample_counter=:Type_counter=GTDB--27:capture_class_counter=:capture_domain_counter=:capture_family_counter=:capture_genus_counter=:capture_order_counter=:capture_phylum_counter=:capture_species_counter=:evoltype=D:gtdb_class_counter=c__Gammaproteobacteria--27:gtdb_domain_counter=d__Bacteria--27:gtdb_family_counter=f__Marinomonadaceae--24||f__Natronospirillaceae--3:gtdb_genus_counter=g__Marinomonas--24||g__Reinekea--2||g__Saccharospirillum--1:gtdb_order_counter=o__Pseudomonadales--27:gtdb_phylum_counter=p__Proteobacteria--27:gtdb_species_counter=s__Marinomonas alcarazii--1||s__Marinomonas algicola--1||s__Marinomonas aquimarina--1||s__Marinomonas aquiplantarum--1||s__Marinomonas arctica--1||s__Marinomonas balearica--2||s__Marinomonas colpomeniae--1||s__Marinomonas foliarum--1||s__Marinomonas fungiae--1||s__Marinomonas hwangdonensis--1||s__Marinomonas mediterranea--2||s__Marinomonas ostreistagni--1||s__Marinomonas polaris--1||s__Marinomonas posidonica--1||s__Marinomonas primoryensis--1||s__Marinomonas rhizomae--1||s__Marinomonas shanghaiensis--1||s__Marinomonas sp000017285--1||s__Marinomonas sp001625355--1||s__Marinomonas sp006385675--1||s__Marinomonas sp018145875--1||s__Marinomonas sp018336955--1||s__Reinekea blandensis--1||s__Reinekea sp015687175--1||s__Saccharospirillum mangrovi--1:heptad_counter=MCP-40H--27:lbd_counter=:lca=d__Bacteria:lca_tree=o__Pseudomonadales:name=N458139:ref_name_counter=],((RS_GCF_002260525.1_protein.faa_NZ_MRYI01000001.1_403@PF00015_full_PFAM.446.637:0.0382373[&&NHX:Type=GTDB:gtdb_class=c__Gammaproteobacteria:gtdb_domain=d__Bacteria:gtdb_family=f__Oleiphilaceae:gtdb_genus=g__Hahella:gtdb_order=o__Pseudomonadales:gtdb_phylum=p__Proteobacteria:gtdb_species=s__Hahella sp002260525:heptad=MCP-40H:species=d__Bacteria_p__Proteobacteria_c__Gammaproteobacteria_o__Pseudomonadales_f__Oleiphilaceae_g__Hahella_s__Hahella sp002260525],RS_GCF_000376785.1_protein.faa_NZ_AQXX01000064.1_10@PF00015_full_PFAM.450.637:0.0139532[&&NHX:Type=GTDB:gtdb_class=c__Gammaproteobacteria:gtdb_domain=d__Bacteria:gtdb_family=f__Oleiphilaceae:gtdb_genus=g__Hahella:gtdb_order=o__Pseudomonadales:gtdb_phylum=p__Proteobacteria:gtdb_species=s__Hahella ganghwensis:heptad=MCP-40H:species=d__Bacteria_p__Proteobacteria_c__Gammaproteobacteria_o__Pseudomonadales_f__Oleiphilaceae_g__Hahella_s__Hahella ganghwensis])0.84:0.043788[&&NHX:Sample_counter=:Type_counter=GTDB--2:capture_class_counter=:capture_domain_counter=:capture_family_counter=:capture_genus_counter=:capture_order_counter=:capture_phylum_counter=:capture_species_counter=:evoltype=D:gtdb_class_counter=c__Gammaproteobacteria--2:gtdb_domain_counter=d__Bacteria--2:gtdb_family_counter=f__Oleiphilaceae--2:gtdb_genus_counter=g__Hahella--2:gtdb_order_counter=o__Pseudomonadales--2:gtdb_phylum_counter=p__Proteobacteria--2:gtdb_species_counter=s__Hahella ganghwensis--1||s__Hahella sp002260525--1:heptad_counter=MCP-40H--2:lbd_counter=:lca=d__Bacteria:lca_tree=g__Hahella:name=N458142:ref_name_counter=],(RS_GCF_003258515.1_protein.faa_NZ_QGEH01000001.1_958@PF00015_full_PFAM.451.633:0.0708033[&&NHX:Type=GTDB:gtdb_class=c__Gammaproteobacteria:gtdb_domain=d__Bacteria:gtdb_family=f__Oleiphilaceae:gtdb_genus=g__Marinobacter_A:gtdb_order=o__Pseudomonadales:gtdb_phylum=p__Proteobacteria:gtdb_species=s__Marinobacter_A bohaiensis:heptad=MCP-40H:species=d__Bacteria_p__Proteobacteria_c__Gammaproteobacteria_o__Pseudomonadales_f__Oleiphilaceae_g__Marinobacter_A_s__Marinobacter_A bohaiensis],(RS_GCF_014201735.1_protein.faa_NZ_JACHFE010000001.1_612@PF00015_full_PFAM.419.606:0.129362[&&NHX:Type=GTDB:gtdb_class=c__Gammaproteobacteria:gtdb_domain=d__Bacteria:gtdb_family=f__Oleiphilaceae:gtdb_genus=g__Marinobacter:gtdb_order=o__Pseudomonadales:gtdb_phylum=p__Proteobacteria:gtdb_species=s__Marinobacter oulmenensis:heptad=MCP-40H:species=d__Bacteria_p__Proteobacteria_c__Gammaproteobacteria_o__Pseudomonadales_f__Oleiphilaceae_g__Marinobacter_s__Marinobacter oulmenensis],RS_GCF_004327985.1_protein.faa_NZ_SJDL01000007.1_94@PF00015_full_PFAM.451.630:0.0214872[&&NHX:Type=GTDB:gtdb_class=c__Gammaproteobacteria:gtdb_domain=d__Bacteria:gtdb_family=f__Oleiphilaceae:gtdb_genus=g__Marinobacter_A:gtdb_order=o__Pseudomonadales:gtdb_phylum=p__Proteobacteria:gtdb_species=s__Marinobacter_A halodurans:heptad=MCP-40H:species=d__Bacteria_p__Proteobacteria_c__Gammaproteobacteria_o__Pseudomonadales_f__Oleiphilaceae_g__Marinobacter_A_s__Marinobacter_A halodurans])0.898:0.0518567[&&NHX:Sample_counter=:Type_counter=GTDB--2:capture_class_counter=:capture_domain_counter=:capture_family_counter=:capture_genus_counter=:capture_order_counter=:capture_phylum_counter=:capture_species_counter=:evoltype=D:gtdb_class_counter=c__Gammaproteobacteria--2:gtdb_domain_counter=d__Bacteria--2:gtdb_family_counter=f__Oleiphilaceae--2:gtdb_genus_counter=g__Marinobacter--1||g__Marinobacter_A--1:gtdb_order_counter=o__Pseudomonadales--2:gtdb_phylum_counter=p__Proteobacteria--2:gtdb_species_counter=s__Marinobacter oulmenensis--1||s__Marinobacter_A halodurans--1:heptad_counter=MCP-40H--2:lbd_counter=:lca=d__Bacteria:lca_tree=f__Oleiphilaceae:name=N458146:ref_name_counter=])1:0.177185[&&NHX:Sample_counter=:Type_counter=GTDB--3:capture_class_counter=:capture_domain_counter=:capture_family_counter=:capture_genus_counter=:capture_order_counter=:capture_phylum_counter=:capture_species_counter=:evoltype=D:gtdb_class_counter=c__Gammaproteobacteria--3:gtdb_domain_counter=d__Bacteria--3:gtdb_family_counter=f__Oleiphilaceae--3:gtdb_genus_counter=g__Marinobacter--1||g__Marinobacter_A--2:gtdb_order_counter=o__Pseudomonadales--3:gtdb_phylum_counter=p__Proteobacteria--3:gtdb_species_counter=s__Marinobacter oulmenensis--1||s__Marinobacter_A bohaiensis--1||s__Marinobacter_A halodurans--1:heptad_counter=MCP-40H--3:lbd_counter=:lca=d__Bacteria:lca_tree=f__Oleiphilaceae:name=N458147:ref_name_counter=])0.831:0.0344527[&&NHX:Sample_counter=:Type_counter=GTDB--5:capture_class_counter=:capture_domain_counter=:capture_family_counter=:capture_genus_counter=:capture_order_counter=:capture_phylum_counter=:capture_species_counter=:evoltype=D:gtdb_class_counter=c__Gammaproteobacteria--5:gtdb_domain_counter=d__Bacteria--5:gtdb_family_counter=f__Oleiphilaceae--5:gtdb_genus_counter=g__Hahella--2||g__Marinobacter--1||g__Marinobacter_A--2:gtdb_order_counter=o__Pseudomonadales--5:gtdb_phylum_counter=p__Proteobacteria--5:gtdb_species_counter=s__Hahella ganghwensis--1||s__Hahella sp002260525--1||s__Marinobacter oulmenensis--1||s__Marinobacter_A bohaiensis--1||s__Marinobacter_A halodurans--1:heptad_counter=MCP-40H--5:lbd_counter=:lca=d__Bacteria:lca_tree=f__Oleiphilaceae:name=N458148:ref_name_counter=])0.925:0.0542525[&&NHX:Sample_counter=:Type_counter=GTDB--32:capture_class_counter=:capture_domain_counter=:capture_family_counter=:capture_genus_counter=:capture_order_counter=:capture_phylum_counter=:capture_species_counter=:evoltype=D:gtdb_class_counter=c__Gammaproteobacteria--32:gtdb_domain_counter=d__Bacteria--32:gtdb_family_counter=f__Marinomonadaceae--24||f__Natronospirillaceae--3||f__Oleiphilaceae--5:gtdb_genus_counter=g__Hahella--2||g__Marinobacter--1||g__Marinobacter_A--2||g__Marinomonas--24||g__Reinekea--2||g__Saccharospirillum--1:gtdb_order_counter=o__Pseudomonadales--32:gtdb_phylum_counter=p__Proteobacteria--32:gtdb_species_counter=s__Hahella ganghwensis--1||s__Hahella sp002260525--1||s__Marinobacter oulmenensis--1||s__Marinobacter_A bohaiensis--1||s__Marinobacter_A halodurans--1||s__Marinomonas alcarazii--1||s__Marinomonas algicola--1||s__Marinomonas aquimarina--1||s__Marinomonas aquiplantarum--1||s__Marinomonas arctica--1||s__Marinomonas balearica--2||s__Marinomonas colpomeniae--1||s__Marinomonas foliarum--1||s__Marinomonas fungiae--1||s__Marinomonas hwangdonensis--1||s__Marinomonas mediterranea--2||s__Marinomonas ostreistagni--1||s__Marinomonas polaris--1||s__Marinomonas posidonica--1||s__Marinomonas primoryensis--1||s__Marinomonas rhizomae--1||s__Marinomonas shanghaiensis--1||s__Marinomonas sp000017285--1||s__Marinomonas sp001625355--1||s__Marinomonas sp006385675--1||s__Marinomonas sp018145875--1||s__Marinomonas sp018336955--1||s__Reinekea blandensis--1||s__Reinekea sp015687175--1||s__Saccharospirillum mangrovi--1:heptad_counter=MCP-40H--32:lbd_counter=:lca=d__Bacteria:lca_tree=o__Pseudomonadales:name=N458149:ref_name_counter=])0.748:0.0268425[&&NHX:Sample_counter=:Type_counter=GTDB--35:capture_class_counter=:capture_domain_counter=:capture_family_counter=:capture_genus_counter=:capture_order_counter=:capture_phylum_counter=:capture_species_counter=:evoltype=D:gtdb_class_counter=c__Gammaproteobacteria--35:gtdb_domain_counter=d__Bacteria--35:gtdb_family_counter=f__Alteromonadaceae--2||f__Marinomonadaceae--24||f__Natronospirillaceae--3||f__Oleiphilaceae--5||f__Psychrobiaceae--1:gtdb_genus_counter=g__Hahella--2||g__Marinobacter--1||g__Marinobacter_A--2||g__Marinomonas--24||g__Psychrobium--1||g__Reinekea--2||g__Saccharospirillum--1||g__Thalassomonas--2:gtdb_order_counter=o__Enterobacterales--3||o__Pseudomonadales--32:gtdb_phylum_counter=p__Proteobacteria--35:gtdb_species_counter=s__Hahella ganghwensis--1||s__Hahella sp002260525--1||s__Marinobacter oulmenensis--1||s__Marinobacter_A bohaiensis--1||s__Marinobacter_A halodurans--1||s__Marinomonas alcarazii--1||s__Marinomonas algicola--1||s__Marinomonas aquimarina--1||s__Marinomonas aquiplantarum--1||s__Marinomonas arctica--1||s__Marinomonas balearica--2||s__Marinomonas colpomeniae--1||s__Marinomonas foliarum--1||s__Marinomonas fungiae--1||s__Marinomonas hwangdonensis--1||s__Marinomonas mediterranea--2||s__Marinomonas ostreistagni--1||s__Marinomonas polaris--1||s__Marinomonas posidonica--1||s__Marinomonas primoryensis--1||s__Marinomonas rhizomae--1||s__Marinomonas shanghaiensis--1||s__Marinomonas sp000017285--1||s__Marinomonas sp001625355--1||s__Marinomonas sp006385675--1||s__Marinomonas sp018145875--1||s__Marinomonas sp018336955--1||s__Psychrobium sp013214945--1||s__Reinekea blandensis--1||s__Reinekea sp015687175--1||s__Saccharospirillum mangrovi--1||s__Thalassomonas actiniarum--1||s__Thalassomonas viridans--1:heptad_counter=MCP-40H--35:lbd_counter=:lca=d__Bacteria:lca_tree=o__Pseudomonadales:name=N458150:ref_name_counter=])0.995:0.323478[&&NHX:Sample_counter=rhizpot1--1||rhizpot3--1||rhiztom1--23||rhiztom2--11||rhiztom3--23:Type_counter=GTDB--60||capture--59:besthit_avg=94.33333333333333:besthit_max=100.0:besthit_min=66.7:besthit_std=5.949858234288451:besthit_sum=3962.0:bitscore_avg=230.6904761904762:bitscore_max=283.0:bitscore_min=163.0:bitscore_std=38.01378960019261:bitscore_sum=9689.0:capture_class_counter=c__Actinomycetia--20||c__Alphaproteobacteria--1||c__Clostridia--2||c__Desulfovibrionia--3||c__Dormibacteria--1||c__Gammaproteobacteria--32:capture_domain_counter=d__Bacteria--59:capture_family_counter=f__Acetobacteraceae--1||f__Desulfovibrionaceae--3||f__Dormibacteraceae--1||f__Gallionellaceae--1||f__Micromonosporaceae--20||f__Oscillospiraceae--2||f__Pseudomonadaceae--29||f__Rhodocyclaceae--1||f__Xanthomonadaceae--1:capture_genus_counter=g__Actinoplanes--20||g__Azonexus--1||g__Lawsonibacter--2||g__Palsa-872--1||g__Pseudomonas_A--2||g__Pseudomonas_E--24||g__Pseudomonas_F--3||g__Rhodovastum--1||g__Sideroxydans--1||g__Solidesulfovibrio--3||g__Xanthomonas--1:capture_order_counter=o__Acetobacterales--1||o__Burkholderiales--2||o__Desulfovibrionales--3||o__Dormibacterales--1||o__Mycobacteriales--20||o__Oscillospirales--2||o__Pseudomonadales--29||o__Xanthomonadales--1:capture_phylum_counter=p__Actinobacteriota--20||p__Desulfobacterota_I--3||p__Dormibacterota--1||p__Firmicutes_A--2||p__Proteobacteria--33:capture_species_counter=s__Actinoplanes humidus--20||s__Azonexus sp002470165--1||s__Lawsonibacter sp910578735--2||s__Palsa-872 sp005880945--1||s__Pseudomonas_A stutzeri_E--2||s__Pseudomonas_E composti_A--1||s__Pseudomonas_E khazarica--12||s__Pseudomonas_E pudica--1||s__Pseudomonas_E sp001592875--8||s__Pseudomonas_E stutzeri_A--1||s__Pseudomonas_E viridiflava--1||s__Pseudomonas_F furukawaii--3||s__Rhodovastum atsumiense--1||s__Sideroxydans sp003445795--1||s__Solidesulfovibrio magneticus_A--3||s__Xanthomonas oryzae--1:evalue_avg=4.072229892137658e-54:evalue_max=1.63e-52:evalue_min=1.12e-98:evalue_std=2.51367745206084e-53:evalue_sum=1.7103365546978163e-52:gapopen_avg=0.23809523809523808:gapopen_max=3.0:gapopen_min=0.0:gapopen_std=0.5763435547895914:gapopen_sum=10.0:gtdb_class_counter=c__Gammaproteobacteria--60:gtdb_domain_counter=d__Bacteria--60:gtdb_family_counter=f__Aeromonadaceae--1||f__Alteromonadaceae--2||f__Marinomonadaceae--24||f__Natronospirillaceae--3||f__Nitrincolaceae--2||f__Oleiphilaceae--5||f__Pseudomonadaceae--22||f__Psychrobiaceae--1:gtdb_genus_counter=g__Aeromonas--1||g__Hahella--2||g__Marinobacter--1||g__Marinobacter_A--2||g__Marinomonas--24||g__Nitrincola--1||g__Pokkaliibacter--1||g__Pseudomonas_A--8||g__Pseudomonas_E--14||g__Psychrobium--1||g__Reinekea--2||g__Saccharospirillum--1||g__Thalassomonas--2:gtdb_order_counter=o__Enterobacterales--4||o__Pseudomonadales--56:gtdb_phylum_counter=p__Proteobacteria--60:gtdb_species_counter=s__Aeromonas sp900156095--1||s__Hahella ganghwensis--1||s__Hahella sp002260525--1||s__Marinobacter oulmenensis--1||s__Marinobacter_A bohaiensis--1||s__Marinobacter_A halodurans--1||s__Marinomonas alcarazii--1||s__Marinomonas algicola--1||s__Marinomonas aquimarina--1||s__Marinomonas aquiplantarum--1||s__Marinomonas arctica--1||s__Marinomonas balearica--2||s__Marinomonas colpomeniae--1||s__Marinomonas foliarum--1||s__Marinomonas fungiae--1||s__Marinomonas hwangdonensis--1||s__Marinomonas mediterranea--2||s__Marinomonas ostreistagni--1||s__Marinomonas polaris--1||s__Marinomonas posidonica--1||s__Marinomonas primoryensis--1||s__Marinomonas rhizomae--1||s__Marinomonas shanghaiensis--1||s__Marinomonas sp000017285--1||s__Marinomonas sp001625355--1||s__Marinomonas sp006385675--1||s__Marinomonas sp018145875--1||s__Marinomonas sp018336955--1||s__Nitrincola sp008727795--1||s__Pokkaliibacter plantistimulans--1||s__Pseudomonas_A balearica--1||s__Pseudomonas_A sp004010935--1||s__Pseudomonas_A stutzeri_AB--1||s__Pseudomonas_A stutzeri_AI--1||s__Pseudomonas_A stutzeri_AN--1||s__Pseudomonas_A stutzeri_E--1||s__Pseudomonas_A stutzeri_N--1||s__Pseudomonas_A stutzeri_Q--1||s__Pseudomonas_E alcaligenes_C--1||s__Pseudomonas_E anguilliseptica--1||s__Pseudomonas_E composti_A--1||s__Pseudomonas_E khazarica--1||s__Pseudomonas_E leptonychotis--1||s__Pseudomonas_E peli--1||s__Pseudomonas_E sp001592875--1||s__Pseudomonas_E sp002840155--1||s__Pseudomonas_E sp003060885--1||s__Pseudomonas_E sp005508865--1||s__Pseudomonas_E sp009763245--1||s__Pseudomonas_E sp014851565--1||s__Pseudomonas_E sp018827205--1||s__Pseudomonas_E taeanensis--1||s__Psychrobium sp013214945--1||s__Reinekea blandensis--1||s__Reinekea sp015687175--1||s__Saccharospirillum mangrovi--1||s__Thalassomonas actiniarum--1||s__Thalassomonas viridans--1:heptad_counter=MCP-40H--119:lbd_counter=dCache_1--2:lca_tree=o__Pseudomonadales:length_avg=137.64285714285714:length_max=174.0:length_min=96.0:length_std=22.771207138938856:length_sum=5781.0:mismatch_avg=7.357142857142857:mismatch_max=38.0:mismatch_min=0.0:mismatch_std=7.29457342095672:mismatch_sum=309.0:name=N458151:qcovhsp_avg=99.80714285714285:qcovhsp_max=100.0:qcovhsp_min=97.0:qcovhsp_std=0.573135516747559:qcovhsp_sum=4191.9:qend_avg=137.33333333333334:qend_max=162.0:qend_min=96.0:qend_std=22.3013361370106:qend_sum=5768.0:qstart_avg=1.0238095238095237:qstart_max=2.0:qstart_min=1.0:qstart_std=0.1543033499620919:qstart_sum=43.0:ref_name_counter=GB_GCA_002840155.1_protein.faa_PGZH01000001.1_276@PF00015_full_PFAM.459.638--4||RS_GCF_000952685.1_protein.faa_NZ_JYHV01000029.1_30@PF00015_full_PFAM.454.637--2||RS_GCF_001567565.1_protein.faa_NZ_LSSW01000021.1_163@PF00015_full_PFAM.459.637--1||RS_GCF_001592875.1_protein.faa_NZ_LSOF01000024.1_25@PF00015_full_PFAM.456.643--1||RS_GCF_003060885.1_protein.faa_NZ_QAIG01000005.1_1113@PF00015_full_PFAM.459.638--20||RS_GCF_004521985.1_protein.faa_NZ_SBHZ01000008.1_219@PF00015_full_PFAM.459.634--8||RS_GCF_014490745.1_protein.faa_NZ_LZEU01000001.1_747@PF00015_full_PFAM.492.678--2||RS_GCF_014851565.1_protein.faa_NZ_JACVAA010000005.1_158@PF00015_full_PFAM.454.639--3||RS_GCF_900105355.1_protein.faa_NZ_FNSC01000001.1_558@PF00015_full_PFAM.460.638--1:scovhsp_avg=76.4904761904762:scovhsp_max=92.0:scovhsp_min=54.2:scovhsp_std=12.401687719995909:scovhsp_sum=3212.6000000000004:send_avg=149.95238095238096:send_max=165.0:send_min=102.0:send_std=18.792775442359368:send_sum=6298.0:sstart_avg=13.785714285714286:sstart_max=54.0:sstart_min=1.0:sstart_std=15.492776781590228:sstart_sum=579.0],GB_GCA_013216005.1_protein.faa_JABSOJ010000039.1_4@PF00015_full_PFAM.448.636:0.476343[&&NHX:Type=GTDB:gtdb_class=c__Gammaproteobacteria:gtdb_domain=d__Bacteria:gtdb_family=f__Alteromonadaceae:gtdb_genus=g__JABSOI01:gtdb_order=o__Enterobacterales:gtdb_phylum=p__Proteobacteria:gtdb_species=s__JABSOI01 sp013216005:heptad=MCP-40H:species=d__Bacteria_p__Proteobacteria_c__Gammaproteobacteria_o__Enterobacterales_f__Alteromonadaceae_g__JABSOI01_s__JABSOI01 sp013216005])0.389:0.0586689[&&NHX:Sample_counter=rhizpot1--1||rhizpot3--1||rhiztom1--23||rhiztom2--11||rhiztom3--23:Type_counter=GTDB--61||capture--59:besthit_avg=94.33333333333333:besthit_max=100.0:besthit_min=66.7:besthit_std=5.949858234288451:besthit_sum=3962.0:bitscore_avg=230.6904761904762:bitscore_max=283.0:bitscore_min=163.0:bitscore_std=38.01378960019261:bitscore_sum=9689.0:capture_class_counter=c__Actinomycetia--20||c__Alphaproteobacteria--1||c__Clostridia--2||c__Desulfovibrionia--3||c__Dormibacteria--1||c__Gammaproteobacteria--32:capture_domain_counter=d__Bacteria--59:capture_family_counter=f__Acetobacteraceae--1||f__Desulfovibrionaceae--3||f__Dormibacteraceae--1||f__Gallionellaceae--1||f__Micromonosporaceae--20||f__Oscillospiraceae--2||f__Pseudomonadaceae--29||f__Rhodocyclaceae--1||f__Xanthomonadaceae--1:capture_genus_counter=g__Actinoplanes--20||g__Azonexus--1||g__Lawsonibacter--2||g__Palsa-872--1||g__Pseudomonas_A--2||g__Pseudomonas_E--24||g__Pseudomonas_F--3||g__Rhodovastum--1||g__Sideroxydans--1||g__Solidesulfovibrio--3||g__Xanthomonas--1:capture_order_counter=o__Acetobacterales--1||o__Burkholderiales--2||o__Desulfovibrionales--3||o__Dormibacterales--1||o__Mycobacteriales--20||o__Oscillospirales--2||o__Pseudomonadales--29||o__Xanthomonadales--1:capture_phylum_counter=p__Actinobacteriota--20||p__Desulfobacterota_I--3||p__Dormibacterota--1||p__Firmicutes_A--2||p__Proteobacteria--33:capture_species_counter=s__Actinoplanes humidus--20||s__Azonexus sp002470165--1||s__Lawsonibacter sp910578735--2||s__Palsa-872 sp005880945--1||s__Pseudomonas_A stutzeri_E--2||s__Pseudomonas_E composti_A--1||s__Pseudomonas_E khazarica--12||s__Pseudomonas_E pudica--1||s__Pseudomonas_E sp001592875--8||s__Pseudomonas_E stutzeri_A--1||s__Pseudomonas_E viridiflava--1||s__Pseudomonas_F furukawaii--3||s__Rhodovastum atsumiense--1||s__Sideroxydans sp003445795--1||s__Solidesulfovibrio magneticus_A--3||s__Xanthomonas oryzae--1:evalue_avg=4.072229892137658e-54:evalue_max=1.63e-52:evalue_min=1.12e-98:evalue_std=2.51367745206084e-53:evalue_sum=1.7103365546978163e-52:gapopen_avg=0.23809523809523808:gapopen_max=3.0:gapopen_min=0.0:gapopen_std=0.5763435547895914:gapopen_sum=10.0:gtdb_class_counter=c__Gammaproteobacteria--61:gtdb_domain_counter=d__Bacteria--61:gtdb_family_counter=f__Aeromonadaceae--1||f__Alteromonadaceae--3||f__Marinomonadaceae--24||f__Natronospirillaceae--3||f__Nitrincolaceae--2||f__Oleiphilaceae--5||f__Pseudomonadaceae--22||f__Psychrobiaceae--1:gtdb_genus_counter=g__Aeromonas--1||g__Hahella--2||g__JABSOI01--1||g__Marinobacter--1||g__Marinobacter_A--2||g__Marinomonas--24||g__Nitrincola--1||g__Pokkaliibacter--1||g__Pseudomonas_A--8||g__Pseudomonas_E--14||g__Psychrobium--1||g__Reinekea--2||g__Saccharospirillum--1||g__Thalassomonas--2:gtdb_order_counter=o__Enterobacterales--5||o__Pseudomonadales--56:gtdb_phylum_counter=p__Proteobacteria--61:gtdb_species_counter=s__Aeromonas sp900156095--1||s__Hahella ganghwensis--1||s__Hahella sp002260525--1||s__JABSOI01 sp013216005--1||s__Marinobacter oulmenensis--1||s__Marinobacter_A bohaiensis--1||s__Marinobacter_A halodurans--1||s__Marinomonas alcarazii--1||s__Marinomonas algicola--1||s__Marinomonas aquimarina--1||s__Marinomonas aquiplantarum--1||s__Marinomonas arctica--1||s__Marinomonas balearica--2||s__Marinomonas colpomeniae--1||s__Marinomonas foliarum--1||s__Marinomonas fungiae--1||s__Marinomonas hwangdonensis--1||s__Marinomonas mediterranea--2||s__Marinomonas ostreistagni--1||s__Marinomonas polaris--1||s__Marinomonas posidonica--1||s__Marinomonas primoryensis--1||s__Marinomonas rhizomae--1||s__Marinomonas shanghaiensis--1||s__Marinomonas sp000017285--1||s__Marinomonas sp001625355--1||s__Marinomonas sp006385675--1||s__Marinomonas sp018145875--1||s__Marinomonas sp018336955--1||s__Nitrincola sp008727795--1||s__Pokkaliibacter plantistimulans--1||s__Pseudomonas_A balearica--1||s__Pseudomonas_A sp004010935--1||s__Pseudomonas_A stutzeri_AB--1||s__Pseudomonas_A stutzeri_AI--1||s__Pseudomonas_A stutzeri_AN--1||s__Pseudomonas_A stutzeri_E--1||s__Pseudomonas_A stutzeri_N--1||s__Pseudomonas_A stutzeri_Q--1||s__Pseudomonas_E alcaligenes_C--1||s__Pseudomonas_E anguilliseptica--1||s__Pseudomonas_E composti_A--1||s__Pseudomonas_E khazarica--1||s__Pseudomonas_E leptonychotis--1||s__Pseudomonas_E peli--1||s__Pseudomonas_E sp001592875--1||s__Pseudomonas_E sp002840155--1||s__Pseudomonas_E sp003060885--1||s__Pseudomonas_E sp005508865--1||s__Pseudomonas_E sp009763245--1||s__Pseudomonas_E sp014851565--1||s__Pseudomonas_E sp018827205--1||s__Pseudomonas_E taeanensis--1||s__Psychrobium sp013214945--1||s__Reinekea blandensis--1||s__Reinekea sp015687175--1||s__Saccharospirillum mangrovi--1||s__Thalassomonas actiniarum--1||s__Thalassomonas viridans--1:heptad_counter=MCP-40H--120:lbd_counter=dCache_1--2:lca_tree=o__Pseudomonadales:length_avg=137.64285714285714:length_max=174.0:length_min=96.0:length_std=22.771207138938856:length_sum=5781.0:mismatch_avg=7.357142857142857:mismatch_max=38.0:mismatch_min=0.0:mismatch_std=7.29457342095672:mismatch_sum=309.0:name=N458153:qcovhsp_avg=99.80714285714285:qcovhsp_max=100.0:qcovhsp_min=97.0:qcovhsp_std=0.573135516747559:qcovhsp_sum=4191.9:qend_avg=137.33333333333334:qend_max=162.0:qend_min=96.0:qend_std=22.3013361370106:qend_sum=5768.0:qstart_avg=1.0238095238095237:qstart_max=2.0:qstart_min=1.0:qstart_std=0.1543033499620919:qstart_sum=43.0:ref_name_counter=GB_GCA_002840155.1_protein.faa_PGZH01000001.1_276@PF00015_full_PFAM.459.638--4||RS_GCF_000952685.1_protein.faa_NZ_JYHV01000029.1_30@PF00015_full_PFAM.454.637--2||RS_GCF_001567565.1_protein.faa_NZ_LSSW01000021.1_163@PF00015_full_PFAM.459.637--1||RS_GCF_001592875.1_protein.faa_NZ_LSOF01000024.1_25@PF00015_full_PFAM.456.643--1||RS_GCF_003060885.1_protein.faa_NZ_QAIG01000005.1_1113@PF00015_full_PFAM.459.638--20||RS_GCF_004521985.1_protein.faa_NZ_SBHZ01000008.1_219@PF00015_full_PFAM.459.634--8||RS_GCF_014490745.1_protein.faa_NZ_LZEU01000001.1_747@PF00015_full_PFAM.492.678--2||RS_GCF_014851565.1_protein.faa_NZ_JACVAA010000005.1_158@PF00015_full_PFAM.454.639--3||RS_GCF_900105355.1_protein.faa_NZ_FNSC01000001.1_558@PF00015_full_PFAM.460.638--1:scovhsp_avg=76.4904761904762:scovhsp_max=92.0:scovhsp_min=54.2:scovhsp_std=12.401687719995909:scovhsp_sum=3212.6000000000004:send_avg=149.95238095238096:send_max=165.0:send_min=102.0:send_std=18.792775442359368:send_sum=6298.0:sstart_avg=13.785714285714286:sstart_max=54.0:sstart_min=1.0:sstart_std=15.492776781590228:sstart_sum=579.0])0:1.8e-08[&&NHX:Sample_counter=rhizpot1--1||rhizpot3--1||rhiztom1--24||rhiztom2--11||rhiztom3--23:Type_counter=GTDB--61||capture--60:besthit_avg=94.33333333333333:besthit_max=100.0:besthit_min=66.7:besthit_std=5.949858234288451:besthit_sum=3962.0:bitscore_avg=230.6904761904762:bitscore_max=283.0:bitscore_min=163.0:bitscore_std=38.01378960019261:bitscore_sum=9689.0:capture_class_counter=c__Actinomycetia--20||c__Alphaproteobacteria--1||c__Clostridia--2||c__Desulfovibrionia--3||c__Dormibacteria--1||c__Gammaproteobacteria--33:capture_domain_counter=d__Bacteria--60:capture_family_counter=f__Acetobacteraceae--1||f__Aeromonadaceae--1||f__Desulfovibrionaceae--3||f__Dormibacteraceae--1||f__Gallionellaceae--1||f__Micromonosporaceae--20||f__Oscillospiraceae--2||f__Pseudomonadaceae--29||f__Rhodocyclaceae--1||f__Xanthomonadaceae--1:capture_genus_counter=g__Actinoplanes--20||g__Aeromonas--1||g__Azonexus--1||g__Lawsonibacter--2||g__Palsa-872--1||g__Pseudomonas_A--2||g__Pseudomonas_E--24||g__Pseudomonas_F--3||g__Rhodovastum--1||g__Sideroxydans--1||g__Solidesulfovibrio--3||g__Xanthomonas--1:capture_order_counter=o__Acetobacterales--1||o__Burkholderiales--2||o__Desulfovibrionales--3||o__Dormibacterales--1||o__Enterobacterales--1||o__Mycobacteriales--20||o__Oscillospirales--2||o__Pseudomonadales--29||o__Xanthomonadales--1:capture_phylum_counter=p__Actinobacteriota--20||p__Desulfobacterota_I--3||p__Dormibacterota--1||p__Firmicutes_A--2||p__Proteobacteria--34:capture_species_counter=s__Actinoplanes humidus--20||s__Aeromonas media--1||s__Azonexus sp002470165--1||s__Lawsonibacter sp910578735--2||s__Palsa-872 sp005880945--1||s__Pseudomonas_A stutzeri_E--2||s__Pseudomonas_E composti_A--1||s__Pseudomonas_E khazarica--12||s__Pseudomonas_E pudica--1||s__Pseudomonas_E sp001592875--8||s__Pseudomonas_E stutzeri_A--1||s__Pseudomonas_E viridiflava--1||s__Pseudomonas_F furukawaii--3||s__Rhodovastum atsumiense--1||s__Sideroxydans sp003445795--1||s__Solidesulfovibrio magneticus_A--3||s__Xanthomonas oryzae--1:evalue_avg=4.072229892137658e-54:evalue_max=1.63e-52:evalue_min=1.12e-98:evalue_std=2.51367745206084e-53:evalue_sum=1.7103365546978163e-52:gapopen_avg=0.23809523809523808:gapopen_max=3.0:gapopen_min=0.0:gapopen_std=0.5763435547895914:gapopen_sum=10.0:gtdb_class_counter=c__Gammaproteobacteria--61:gtdb_domain_counter=d__Bacteria--61:gtdb_family_counter=f__Aeromonadaceae--1||f__Alteromonadaceae--3||f__Marinomonadaceae--24||f__Natronospirillaceae--3||f__Nitrincolaceae--2||f__Oleiphilaceae--5||f__Pseudomonadaceae--22||f__Psychrobiaceae--1:gtdb_genus_counter=g__Aeromonas--1||g__Hahella--2||g__JABSOI01--1||g__Marinobacter--1||g__Marinobacter_A--2||g__Marinomonas--24||g__Nitrincola--1||g__Pokkaliibacter--1||g__Pseudomonas_A--8||g__Pseudomonas_E--14||g__Psychrobium--1||g__Reinekea--2||g__Saccharospirillum--1||g__Thalassomonas--2:gtdb_order_counter=o__Enterobacterales--5||o__Pseudomonadales--56:gtdb_phylum_counter=p__Proteobacteria--61:gtdb_species_counter=s__Aeromonas sp900156095--1||s__Hahella ganghwensis--1||s__Hahella sp002260525--1||s__JABSOI01 sp013216005--1||s__Marinobacter oulmenensis--1||s__Marinobacter_A bohaiensis--1||s__Marinobacter_A halodurans--1||s__Marinomonas alcarazii--1||s__Marinomonas algicola--1||s__Marinomonas aquimarina--1||s__Marinomonas aquiplantarum--1||s__Marinomonas arctica--1||s__Marinomonas balearica--2||s__Marinomonas colpomeniae--1||s__Marinomonas foliarum--1||s__Marinomonas fungiae--1||s__Marinomonas hwangdonensis--1||s__Marinomonas mediterranea--2||s__Marinomonas ostreistagni--1||s__Marinomonas polaris--1||s__Marinomonas posidonica--1||s__Marinomonas primoryensis--1||s__Marinomonas rhizomae--1||s__Marinomonas shanghaiensis--1||s__Marinomonas sp000017285--1||s__Marinomonas sp001625355--1||s__Marinomonas sp006385675--1||s__Marinomonas sp018145875--1||s__Marinomonas sp018336955--1||s__Nitrincola sp008727795--1||s__Pokkaliibacter plantistimulans--1||s__Pseudomonas_A balearica--1||s__Pseudomonas_A sp004010935--1||s__Pseudomonas_A stutzeri_AB--1||s__Pseudomonas_A stutzeri_AI--1||s__Pseudomonas_A stutzeri_AN--1||s__Pseudomonas_A stutzeri_E--1||s__Pseudomonas_A stutzeri_N--1||s__Pseudomonas_A stutzeri_Q--1||s__Pseudomonas_E alcaligenes_C--1||s__Pseudomonas_E anguilliseptica--1||s__Pseudomonas_E composti_A--1||s__Pseudomonas_E khazarica--1||s__Pseudomonas_E leptonychotis--1||s__Pseudomonas_E peli--1||s__Pseudomonas_E sp001592875--1||s__Pseudomonas_E sp002840155--1||s__Pseudomonas_E sp003060885--1||s__Pseudomonas_E sp005508865--1||s__Pseudomonas_E sp009763245--1||s__Pseudomonas_E sp014851565--1||s__Pseudomonas_E sp018827205--1||s__Pseudomonas_E taeanensis--1||s__Psychrobium sp013214945--1||s__Reinekea blandensis--1||s__Reinekea sp015687175--1||s__Saccharospirillum mangrovi--1||s__Thalassomonas actiniarum--1||s__Thalassomonas viridans--1:heptad_counter=MCP-40H--121:lbd_counter=dCache_1--2:lca_tree=o__Pseudomonadales:length_avg=137.64285714285714:length_max=174.0:length_min=96.0:length_std=22.771207138938856:length_sum=5781.0:mismatch_avg=7.357142857142857:mismatch_max=38.0:mismatch_min=0.0:mismatch_std=7.29457342095672:mismatch_sum=309.0:name=N458154:qcovhsp_avg=99.80714285714285:qcovhsp_max=100.0:qcovhsp_min=97.0:qcovhsp_std=0.573135516747559:qcovhsp_sum=4191.9:qend_avg=137.33333333333334:qend_max=162.0:qend_min=96.0:qend_std=22.3013361370106:qend_sum=5768.0:qstart_avg=1.0238095238095237:qstart_max=2.0:qstart_min=1.0:qstart_std=0.1543033499620919:qstart_sum=43.0:ref_name_counter=GB_GCA_002840155.1_protein.faa_PGZH01000001.1_276@PF00015_full_PFAM.459.638--4||RS_GCF_000952685.1_protein.faa_NZ_JYHV01000029.1_30@PF00015_full_PFAM.454.637--2||RS_GCF_001567565.1_protein.faa_NZ_LSSW01000021.1_163@PF00015_full_PFAM.459.637--1||RS_GCF_001592875.1_protein.faa_NZ_LSOF01000024.1_25@PF00015_full_PFAM.456.643--1||RS_GCF_003060885.1_protein.faa_NZ_QAIG01000005.1_1113@PF00015_full_PFAM.459.638--20||RS_GCF_004521985.1_protein.faa_NZ_SBHZ01000008.1_219@PF00015_full_PFAM.459.634--8||RS_GCF_014490745.1_protein.faa_NZ_LZEU01000001.1_747@PF00015_full_PFAM.492.678--2||RS_GCF_014851565.1_protein.faa_NZ_JACVAA010000005.1_158@PF00015_full_PFAM.454.639--3||RS_GCF_900105355.1_protein.faa_NZ_FNSC01000001.1_558@PF00015_full_PFAM.460.638--1:scovhsp_avg=76.4904761904762:scovhsp_max=92.0:scovhsp_min=54.2:scovhsp_std=12.401687719995909:scovhsp_sum=3212.6000000000004:send_avg=149.95238095238096:send_max=165.0:send_min=102.0:send_std=18.792775442359368:send_sum=6298.0:sstart_avg=13.785714285714286:sstart_max=54.0:sstart_min=1.0:sstart_std=15.492776781590228:sstart_sum=579.0],951749c2-18fd-413d-b8b6-402bd5c649ab_5@MCPsignal.274.306:5e-09[&&NHX:Sample=rhiztom1:Type=capture:capture_class=c__Gammaproteobacteria:capture_domain=d__Bacteria:capture_family=f__Aeromonadaceae:capture_genus=g__Aeromonas:capture_order=o__Enterobacterales:capture_phylum=p__Proteobacteria:capture_species=s__Aeromonas media:heptad=MCP-40H])0.401:0.109709[&&NHX:Sample_counter=rhizpot1--1||rhizpot3--1||rhiztom1--25||rhiztom2--11||rhiztom3--23:Type_counter=GTDB--61||capture--61:besthit_avg=94.33333333333333:besthit_max=100.0:besthit_min=66.7:besthit_std=5.949858234288451:besthit_sum=3962.0:bitscore_avg=230.6904761904762:bitscore_max=283.0:bitscore_min=163.0:bitscore_std=38.01378960019261:bitscore_sum=9689.0:capture_class_counter=c__Actinomycetia--20||c__Alphaproteobacteria--1||c__Clostridia--2||c__Desulfovibrionia--3||c__Dormibacteria--1||c__Gammaproteobacteria--34:capture_domain_counter=d__Bacteria--61:capture_family_counter=f__Acetobacteraceae--1||f__Aeromonadaceae--2||f__Desulfovibrionaceae--3||f__Dormibacteraceae--1||f__Gallionellaceae--1||f__Micromonosporaceae--20||f__Oscillospiraceae--2||f__Pseudomonadaceae--29||f__Rhodocyclaceae--1||f__Xanthomonadaceae--1:capture_genus_counter=g__Actinoplanes--20||g__Aeromonas--2||g__Azonexus--1||g__Lawsonibacter--2||g__Palsa-872--1||g__Pseudomonas_A--2||g__Pseudomonas_E--24||g__Pseudomonas_F--3||g__Rhodovastum--1||g__Sideroxydans--1||g__Solidesulfovibrio--3||g__Xanthomonas--1:capture_order_counter=o__Acetobacterales--1||o__Burkholderiales--2||o__Desulfovibrionales--3||o__Dormibacterales--1||o__Enterobacterales--2||o__Mycobacteriales--20||o__Oscillospirales--2||o__Pseudomonadales--29||o__Xanthomonadales--1:capture_phylum_counter=p__Actinobacteriota--20||p__Desulfobacterota_I--3||p__Dormibacterota--1||p__Firmicutes_A--2||p__Proteobacteria--35:capture_species_counter=s__Actinoplanes humidus--20||s__Aeromonas media--2||s__Azonexus sp002470165--1||s__Lawsonibacter sp910578735--2||s__Palsa-872 sp005880945--1||s__Pseudomonas_A stutzeri_E--2||s__Pseudomonas_E composti_A--1||s__Pseudomonas_E khazarica--12||s__Pseudomonas_E pudica--1||s__Pseudomonas_E sp001592875--8||s__Pseudomonas_E stutzeri_A--1||s__Pseudomonas_E viridiflava--1||s__Pseudomonas_F furukawaii--3||s__Rhodovastum atsumiense--1||s__Sideroxydans sp003445795--1||s__Solidesulfovibrio magneticus_A--3||s__Xanthomonas oryzae--1:evalue_avg=4.072229892137658e-54:evalue_max=1.63e-52:evalue_min=1.12e-98:evalue_std=2.51367745206084e-53:evalue_sum=1.7103365546978163e-52:gapopen_avg=0.23809523809523808:gapopen_max=3.0:gapopen_min=0.0:gapopen_std=0.5763435547895914:gapopen_sum=10.0:gtdb_class_counter=c__Gammaproteobacteria--61:gtdb_domain_counter=d__Bacteria--61:gtdb_family_counter=f__Aeromonadaceae--1||f__Alteromonadaceae--3||f__Marinomonadaceae--24||f__Natronospirillaceae--3||f__Nitrincolaceae--2||f__Oleiphilaceae--5||f__Pseudomonadaceae--22||f__Psychrobiaceae--1:gtdb_genus_counter=g__Aeromonas--1||g__Hahella--2||g__JABSOI01--1||g__Marinobacter--1||g__Marinobacter_A--2||g__Marinomonas--24||g__Nitrincola--1||g__Pokkaliibacter--1||g__Pseudomonas_A--8||g__Pseudomonas_E--14||g__Psychrobium--1||g__Reinekea--2||g__Saccharospirillum--1||g__Thalassomonas--2:gtdb_order_counter=o__Enterobacterales--5||o__Pseudomonadales--56:gtdb_phylum_counter=p__Proteobacteria--61:gtdb_species_counter=s__Aeromonas sp900156095--1||s__Hahella ganghwensis--1||s__Hahella sp002260525--1||s__JABSOI01 sp013216005--1||s__Marinobacter oulmenensis--1||s__Marinobacter_A bohaiensis--1||s__Marinobacter_A halodurans--1||s__Marinomonas alcarazii--1||s__Marinomonas algicola--1||s__Marinomonas aquimarina--1||s__Marinomonas aquiplantarum--1||s__Marinomonas arctica--1||s__Marinomonas balearica--2||s__Marinomonas colpomeniae--1||s__Marinomonas foliarum--1||s__Marinomonas fungiae--1||s__Marinomonas hwangdonensis--1||s__Marinomonas mediterranea--2||s__Marinomonas ostreistagni--1||s__Marinomonas polaris--1||s__Marinomonas posidonica--1||s__Marinomonas primoryensis--1||s__Marinomonas rhizomae--1||s__Marinomonas shanghaiensis--1||s__Marinomonas sp000017285--1||s__Marinomonas sp001625355--1||s__Marinomonas sp006385675--1||s__Marinomonas sp018145875--1||s__Marinomonas sp018336955--1||s__Nitrincola sp008727795--1||s__Pokkaliibacter plantistimulans--1||s__Pseudomonas_A balearica--1||s__Pseudomonas_A sp004010935--1||s__Pseudomonas_A stutzeri_AB--1||s__Pseudomonas_A stutzeri_AI--1||s__Pseudomonas_A stutzeri_AN--1||s__Pseudomonas_A stutzeri_E--1||s__Pseudomonas_A stutzeri_N--1||s__Pseudomonas_A stutzeri_Q--1||s__Pseudomonas_E alcaligenes_C--1||s__Pseudomonas_E anguilliseptica--1||s__Pseudomonas_E composti_A--1||s__Pseudomonas_E khazarica--1||s__Pseudomonas_E leptonychotis--1||s__Pseudomonas_E peli--1||s__Pseudomonas_E sp001592875--1||s__Pseudomonas_E sp002840155--1||s__Pseudomonas_E sp003060885--1||s__Pseudomonas_E sp005508865--1||s__Pseudomonas_E sp009763245--1||s__Pseudomonas_E sp014851565--1||s__Pseudomonas_E sp018827205--1||s__Pseudomonas_E taeanensis--1||s__Psychrobium sp013214945--1||s__Reinekea blandensis--1||s__Reinekea sp015687175--1||s__Saccharospirillum mangrovi--1||s__Thalassomonas actiniarum--1||s__Thalassomonas viridans--1:heptad_counter=MCP-40H--122:lbd_counter=dCache_1--2:lca_tree=o__Pseudomonadales:length_avg=137.64285714285714:length_max=174.0:length_min=96.0:length_std=22.771207138938856:length_sum=5781.0:mismatch_avg=7.357142857142857:mismatch_max=38.0:mismatch_min=0.0:mismatch_std=7.29457342095672:mismatch_sum=309.0:name=N458156:qcovhsp_avg=99.80714285714285:qcovhsp_max=100.0:qcovhsp_min=97.0:qcovhsp_std=0.573135516747559:qcovhsp_sum=4191.9:qend_avg=137.33333333333334:qend_max=162.0:qend_min=96.0:qend_std=22.3013361370106:qend_sum=5768.0:qstart_avg=1.0238095238095237:qstart_max=2.0:qstart_min=1.0:qstart_std=0.1543033499620919:qstart_sum=43.0:ref_name_counter=GB_GCA_002840155.1_protein.faa_PGZH01000001.1_276@PF00015_full_PFAM.459.638--4||RS_GCF_000952685.1_protein.faa_NZ_JYHV01000029.1_30@PF00015_full_PFAM.454.637--2||RS_GCF_001567565.1_protein.faa_NZ_LSSW01000021.1_163@PF00015_full_PFAM.459.637--1||RS_GCF_001592875.1_protein.faa_NZ_LSOF01000024.1_25@PF00015_full_PFAM.456.643--1||RS_GCF_003060885.1_protein.faa_NZ_QAIG01000005.1_1113@PF00015_full_PFAM.459.638--20||RS_GCF_004521985.1_protein.faa_NZ_SBHZ01000008.1_219@PF00015_full_PFAM.459.634--8||RS_GCF_014490745.1_protein.faa_NZ_LZEU01000001.1_747@PF00015_full_PFAM.492.678--2||RS_GCF_014851565.1_protein.faa_NZ_JACVAA010000005.1_158@PF00015_full_PFAM.454.639--3||RS_GCF_900105355.1_protein.faa_NZ_FNSC01000001.1_558@PF00015_full_PFAM.460.638--1:scovhsp_avg=76.4904761904762:scovhsp_max=92.0:scovhsp_min=54.2:scovhsp_std=12.401687719995909:scovhsp_sum=3212.6000000000004:send_avg=149.95238095238096:send_max=165.0:send_min=102.0:send_std=18.792775442359368:send_sum=6298.0:sstart_avg=13.785714285714286:sstart_max=54.0:sstart_min=1.0:sstart_std=15.492776781590228:sstart_sum=579.0],((((b0181421-2074-44f0-8e76-591ea3ea4686_1@MCPsignal.60.190:0.467143[&&NHX:Sample=rhiztom2:Type=capture:besthit=68.5:bitscore=157.0:capture_class=c__Gammaproteobacteria:capture_domain=d__Bacteria:capture_family=f__Cellvibrionaceae:capture_genus=g__Cellvibrio:capture_order=o__Pseudomonadales:capture_phylum=p__Proteobacteria:capture_species=s__Cellvibrio sp000263355:evalue=3.19e-49:gapopen=0.0:heptad=MCP-40H:length=130.0:mismatch=41.0:qcovhsp=100.0:qend=130.0:qstart=1.0:ref_name=RS_GCF_008806955.1_protein.faa_NZ_CP031727.1_56@PF00015_full_PFAM.330.518:scovhsp=69.1:send=167.0:sstart=38.0],(f0811d64-2654-49ad-b168-d0a2d38e6666_2@MCPsignal.350.400:1.3e-08[&&NHX:Sample=rhizpot1:Type=capture:capture_class=c__Gammaproteobacteria:capture_domain=d__Bacteria:capture_family=f__Enterobacteriaceae:capture_genus=g__Pantoea:capture_order=o__Enterobacterales:capture_phylum=p__Proteobacteria:capture_species=s__Pantoea deleyi:heptad=MCP-24H],5d654cf7-2849-44a0-97e1-a3393364aba9_2@MCPsignal.153.229:0.825213[&&NHX:Sample=rhiztom3:Type=capture:capture_class=c__Gammaproteobacteria:capture_domain=d__Bacteria:capture_family=f__Aeromonadaceae:capture_genus=g__Aeromonas:capture_order=o__Enterobacterales:capture_phylum=p__Proteobacteria:capture_species=s__Aeromonas rivipollensis:heptad=MCP-44H])0.235:0.0453833[&&NHX:Sample_counter=rhizpot1--1||rhiztom3--1:Type_counter=capture--2:capture_class_counter=c__Gammaproteobacteria--2:capture_domain_counter=d__Bacteria--2:capture_family_counter=f__Aeromonadaceae--1||f__Enterobacteriaceae--1:capture_genus_counter=g__Aeromonas--1||g__Pantoea--1:capture_order_counter=o__Enterobacterales--2:capture_phylum_counter=p__Proteobacteria--2:capture_species_counter=s__Aeromonas rivipollensis--1||s__Pantoea deleyi--1:gtdb_class_counter=:gtdb_domain_counter=:gtdb_family_counter=:gtdb_genus_counter=:gtdb_order_counter=:gtdb_phylum_counter=:gtdb_species_counter=:heptad_counter=MCP-24H--1||MCP-44H--1:lbd_counter=:name=N458160:ref_name_counter=])0.192:0.0756457[&&NHX:Sample_counter=rhizpot1--1||rhiztom2--1||rhiztom3--1:Type_counter=capture--3:besthit_avg=68.5:besthit_max=68.5:besthit_min=68.5:besthit_std=0:besthit_sum=68.5:bitscore_avg=157.0:bitscore_max=157.0:bitscore_min=157.0:bitscore_std=0:bitscore_sum=157.0:capture_class_counter=c__Gammaproteobacteria--3:capture_domain_counter=d__Bacteria--3:capture_family_counter=f__Aeromonadaceae--1||f__Cellvibrionaceae--1||f__Enterobacteriaceae--1:capture_genus_counter=g__Aeromonas--1||g__Cellvibrio--1||g__Pantoea--1:capture_order_counter=o__Enterobacterales--2||o__Pseudomonadales--1:capture_phylum_counter=p__Proteobacteria--3:capture_species_counter=s__Aeromonas rivipollensis--1||s__Cellvibrio sp000263355--1||s__Pantoea deleyi--1:evalue_avg=3.19e-49:evalue_max=3.19e-49:evalue_min=3.19e-49:evalue_std=0:evalue_sum=3.19e-49:gapopen_avg=0.0:gapopen_max=0.0:gapopen_min=0.0:gapopen_std=0:gapopen_sum=0.0:gtdb_class_counter=:gtdb_domain_counter=:gtdb_family_counter=:gtdb_genus_counter=:gtdb_order_counter=:gtdb_phylum_counter=:gtdb_species_counter=:heptad_counter=MCP-24H--1||MCP-40H--1||MCP-44H--1:lbd_counter=:length_avg=130.0:length_max=130.0:length_min=130.0:length_std=0:length_sum=130.0:mismatch_avg=41.0:mismatch_max=41.0:mismatch_min=41.0:mismatch_std=0:mismatch_sum=41.0:name=N458161:qcovhsp_avg=100.0:qcovhsp_max=100.0:qcovhsp_min=100.0:qcovhsp_std=0:qcovhsp_sum=100.0:qend_avg=130.0:qend_max=130.0:qend_min=130.0:qend_std=0:qend_sum=130.0:qstart_avg=1.0:qstart_max=1.0:qstart_min=1.0:qstart_std=0:qstart_sum=1.0:ref_name_counter=RS_GCF_008806955.1_protein.faa_NZ_CP031727.1_56@PF00015_full_PFAM.330.518--1:scovhsp_avg=69.1:scovhsp_max=69.1:scovhsp_min=69.1:scovhsp_std=0:scovhsp_sum=69.1:send_avg=167.0:send_max=167.0:send_min=167.0:send_std=0:send_sum=167.0:sstart_avg=38.0:sstart_max=38.0:sstart_min=38.0:sstart_std=0:sstart_sum=38.0],6bd7ca33-effe-4586-bd57-ccb141ada444_4@MCPsignal.154.201:5e-09[&&NHX:Sample=rhiztom1:Type=capture:capture_class=c__Cyanobacteriia:capture_domain=d__Bacteria:capture_family=f__Nostocaceae:capture_genus=g__Dolichospermum:capture_order=o__Cyanobacteriales:capture_phylum=p__Cyanobacteria:capture_species=s__Dolichospermum sp017355425:heptad=MCP-40H])0.865:0.212574[&&NHX:Sample_counter=rhizpot1--1||rhiztom1--1||rhiztom2--1||rhiztom3--1:Type_counter=capture--4:besthit_avg=68.5:besthit_max=68.5:besthit_min=68.5:besthit_std=0:besthit_sum=68.5:bitscore_avg=157.0:bitscore_max=157.0:bitscore_min=157.0:bitscore_std=0:bitscore_sum=157.0:capture_class_counter=c__Cyanobacteriia--1||c__Gammaproteobacteria--3:capture_domain_counter=d__Bacteria--4:capture_family_counter=f__Aeromonadaceae--1||f__Cellvibrionaceae--1||f__Enterobacteriaceae--1||f__Nostocaceae--1:capture_genus_counter=g__Aeromonas--1||g__Cellvibrio--1||g__Dolichospermum--1||g__Pantoea--1:capture_order_counter=o__Cyanobacteriales--1||o__Enterobacterales--2||o__Pseudomonadales--1:capture_phylum_counter=p__Cyanobacteria--1||p__Proteobacteria--3:capture_species_counter=s__Aeromonas rivipollensis--1||s__Cellvibrio sp000263355--1||s__Dolichospermum sp017355425--1||s__Pantoea deleyi--1:evalue_avg=3.19e-49:evalue_max=3.19e-49:evalue_min=3.19e-49:evalue_std=0:evalue_sum=3.19e-49:gapopen_avg=0.0:gapopen_max=0.0:gapopen_min=0.0:gapopen_std=0:gapopen_sum=0.0:gtdb_class_counter=:gtdb_domain_counter=:gtdb_family_counter=:gtdb_genus_counter=:gtdb_order_counter=:gtdb_phylum_counter=:gtdb_species_counter=:heptad_counter=MCP-24H--1||MCP-40H--2||MCP-44H--1:lbd_counter=:length_avg=130.0:length_max=130.0:length_min=130.0:length_std=0:length_sum=130.0:mismatch_avg=41.0:mismatch_max=41.0:mismatch_min=41.0:mismatch_std=0:mismatch_sum=41.0:name=N458163:qcovhsp_avg=100.0:qcovhsp_max=100.0:qcovhsp_min=100.0:qcovhsp_std=0:qcovhsp_sum=100.0:qend_avg=130.0:qend_max=130.0:qend_min=130.0:qend_std=0:qend_sum=130.0:qstart_avg=1.0:qstart_max=1.0:qstart_min=1.0:qstart_std=0:qstart_sum=1.0:ref_name_counter=RS_GCF_008806955.1_protein.faa_NZ_CP031727.1_56@PF00015_full_PFAM.330.518--1:scovhsp_avg=69.1:scovhsp_max=69.1:scovhsp_min=69.1:scovhsp_std=0:scovhsp_sum=69.1:send_avg=167.0:send_max=167.0:send_min=167.0:send_std=0:send_sum=167.0:sstart_avg=38.0:sstart_max=38.0:sstart_min=38.0:sstart_std=0:sstart_sum=38.0],((((GB_GCA_002717955.1_protein.faa_PBCZ01000005.1_82@PF00015_full_PFAM.323.515:0.0680011[&&NHX:Type=GTDB:gtdb_class=c__Gammaproteobacteria:gtdb_domain=d__Bacteria:gtdb_family=f__Oleiphilaceae:gtdb_genus=g__Marinobacter_A:gtdb_order=o__Pseudomonadales:gtdb_phylum=p__Proteobacteria:gtdb_species=s__Marinobacter_A sp002717955:heptad=MCP-40H:species=d__Bacteria_p__Proteobacteria_c__Gammaproteobacteria_o__Pseudomonadales_f__Oleiphilaceae_g__Marinobacter_A_s__Marinobacter_A sp002717955],(RS_GCF_008122265.1_protein.faa_NZ_CP043042.1_3784@PF00015_full_PFAM.323.515:0.0112176[&&NHX:Type=GTDB:gtdb_class=c__Gammaproteobacteria:gtdb_domain=d__Bacteria:gtdb_family=f__Oleiphilaceae:gtdb_genus=g__Marinobacter_A:gtdb_order=o__Pseudomonadales:gtdb_phylum=p__Proteobacteria:gtdb_species=s__Marinobacter_A fonticola:heptad=MCP-40H:species=d__Bacteria_p__Proteobacteria_c__Gammaproteobacteria_o__Pseudomonadales_f__Oleiphilaceae_g__Marinobacter_A_s__Marinobacter_A fonticola],RS_GCF_000364845.1_protein.faa_NZ_KB822693.1_1043@PF00015_full_PFAM.320.520:0.0549505[&&NHX:Type=GTDB:gtdb_class=c__Gammaproteobacteria:gtdb_domain=d__Bacteria:gtdb_family=f__Oleiphilaceae:gtdb_genus=g__Marinobacter_A:gtdb_order=o__Pseudomonadales:gtdb_phylum=p__Proteobacteria:gtdb_species=s__Marinobacter_A nanhaiticus:heptad=MCP-40H:species=d__Bacteria_p__Proteobacteria_c__Gammaproteobacteria_o__Pseudomonadales_f__Oleiphilaceae_g__Marinobacter_A_s__Marinobacter_A nanhaiticus])0.549:0.0256668[&&NHX:Sample_counter=:Type_counter=GTDB--2:capture_class_counter=:capture_domain_counter=:capture_family_counter=:capture_genus_counter=:capture_order_counter=:capture_phylum_counter=:capture_species_counter=:evoltype=D:gtdb_class_counter=c__Gammaproteobacteria--2:gtdb_domain_counter=d__Bacteria--2:gtdb_family_counter=f__Oleiphilaceae--2:gtdb_genus_counter=g__Marinobacter_A--2:gtdb_order_counter=o__Pseudomonadales--2:gtdb_phylum_counter=p__Proteobacteria--2:gtdb_species_counter=s__Marinobacter_A fonticola--1||s__Marinobacter_A nanhaiticus--1:heptad_counter=MCP-40H--2:lbd_counter=:lca=d__Bacteria:lca_tree=g__Marinobacter_A:name=N458167:ref_name_counter=])0.939:0.0587948[&&NHX:Sample_counter=:Type_counter=GTDB--3:capture_class_counter=:capture_domain_counter=:capture_family_counter=:capture_genus_counter=:capture_order_counter=:capture_phylum_counter=:capture_species_counter=:evoltype=D:gtdb_class_counter=c__Gammaproteobacteria--3:gtdb_domain_counter=d__Bacteria--3:gtdb_family_counter=f__Oleiphilaceae--3:gtdb_genus_counter=g__Marinobacter_A--3:gtdb_order_counter=o__Pseudomonadales--3:gtdb_phylum_counter=p__Proteobacteria--3:gtdb_species_counter=s__Marinobacter_A fonticola--1||s__Marinobacter_A nanhaiticus--1||s__Marinobacter_A sp002717955--1:heptad_counter=MCP-40H--3:lbd_counter=:lca=d__Bacteria:lca_tree=g__Marinobacter_A:name=N458168:ref_name_counter=],(((RS_GCF_900162675.1_protein.faa_NZ_LT727794.1_432@PF00015_full_PFAM.335.529:0.0116976[&&NHX:Type=GTDB:gtdb_class=c__Gammaproteobacteria:gtdb_domain=d__Bacteria:gtdb_family=f__Oleiphilaceae:gtdb_genus=g__Halospina:gtdb_order=o__Pseudomonadales:gtdb_phylum=p__Proteobacteria:gtdb_species=s__Halospina utahensis_A:heptad=MCP-40H:species=d__Bacteria_p__Proteobacteria_c__Gammaproteobacteria_o__Pseudomonadales_f__Oleiphilaceae_g__Halospina_s__Halospina utahensis_A],(RS_GCF_009856365.1_protein.faa_NZ_WMEX01000011.1_37@PF00015_full_PFAM.331.529:5e-09[&&NHX:Type=GTDB:gtdb_class=c__Gammaproteobacteria:gtdb_domain=d__Bacteria:gtdb_family=f__Oleiphilaceae:gtdb_genus=g__Halospina:gtdb_order=o__Pseudomonadales:gtdb_phylum=p__Proteobacteria:gtdb_species=s__Halospina utahensis_B:heptad=MCP-40H:species=d__Bacteria_p__Proteobacteria_c__Gammaproteobacteria_o__Pseudomonadales_f__Oleiphilaceae_g__Halospina_s__Halospina utahensis_B],RS_GCF_002286965.1_protein.faa_NZ_NSKD01000001.1_347@PF00015_full_PFAM.333.529:0.00364051[&&NHX:Type=GTDB:gtdb_class=c__Gammaproteobacteria:gtdb_domain=d__Bacteria:gtdb_family=f__Oleiphilaceae:gtdb_genus=g__Halospina:gtdb_order=o__Pseudomonadales:gtdb_phylum=p__Proteobacteria:gtdb_species=s__Halospina salipaludis:heptad=MCP-40H:species=d__Bacteria_p__Proteobacteria_c__Gammaproteobacteria_o__Pseudomonadales_f__Oleiphilaceae_g__Halospina_s__Halospina salipaludis])0.769:0.00735692[&&NHX:Sample_counter=:Type_counter=GTDB--2:capture_class_counter=:capture_domain_counter=:capture_family_counter=:capture_genus_counter=:capture_order_counter=:capture_phylum_counter=:capture_species_counter=:evoltype=D:gtdb_class_counter=c__Gammaproteobacteria--2:gtdb_domain_counter=d__Bacteria--2:gtdb_family_counter=f__Oleiphilaceae--2:gtdb_genus_counter=g__Halospina--2:gtdb_order_counter=o__Pseudomonadales--2:gtdb_phylum_counter=p__Proteobacteria--2:gtdb_species_counter=s__Halospina salipaludis--1||s__Halospina utahensis_B--1:heptad_counter=MCP-40H--2:lbd_counter=:lca=d__Bacteria:lca_tree=g__Halospina:name=N458172:ref_name_counter=])0.983:0.104063[&&NHX:Sample_counter=:Type_counter=GTDB--3:capture_class_counter=:capture_domain_counter=:capture_family_counter=:capture_genus_counter=:capture_order_counter=:capture_phylum_counter=:capture_species_counter=:evoltype=D:gtdb_class_counter=c__Gammaproteobacteria--3:gtdb_domain_counter=d__Bacteria--3:gtdb_family_counter=f__Oleiphilaceae--3:gtdb_genus_counter=g__Halospina--3:gtdb_order_counter=o__Pseudomonadales--3:gtdb_phylum_counter=p__Proteo
```
