## Supplementary material for "Unveiling the hidden biodiversity of microbial chemoreceptor genes in the rare biosphere": MCPsignal_captured_gtdbr207.nw (part 618 of 1806)

```
bacteria--3:gtdb_species_counter=s__Halospina salipaludis--1||s__Halospina utahensis_A--1||s__Halospina utahensis_B--1:heptad_counter=MCP-40H--3:lbd_counter=:lca=d__Bacteria:lca_tree=g__Halospina:name=N458173:ref_name_counter=],(RS_GCF_003096655.1_protein.faa_NZ_QEKQ01000005.1_174@PF00015_full_PFAM.327.523:0.143545[&&NHX:Type=GTDB:gtdb_class=c__Gammaproteobacteria:gtdb_domain=d__Bacteria:gtdb_family=f__Oleiphilaceae:gtdb_genus=g__Tamilnaduibacter:gtdb_order=o__Pseudomonadales:gtdb_phylum=p__Proteobacteria:gtdb_species=s__Tamilnaduibacter salinus:heptad=MCP-40H:species=d__Bacteria_p__Proteobacteria_c__Gammaproteobacteria_o__Pseudomonadales_f__Oleiphilaceae_g__Tamilnaduibacter_s__Tamilnaduibacter salinus],GB_GCA_007692645.1_protein.faa_REBR01000267.1_20@PF00015_full_PFAM.325.501:0.119838[&&NHX:Type=GTDB:gtdb_class=c__Gammaproteobacteria:gtdb_domain=d__Bacteria:gtdb_family=f__Oleiphilaceae:gtdb_genus=g__REBR01:gtdb_order=o__Pseudomonadales:gtdb_phylum=p__Proteobacteria:gtdb_species=s__REBR01 sp007692645:heptad=MCP-40H:species=d__Bacteria_p__Proteobacteria_c__Gammaproteobacteria_o__Pseudomonadales_f__Oleiphilaceae_g__REBR01_s__REBR01 sp007692645])0.86:0.0752826[&&NHX:Sample_counter=:Type_counter=GTDB--2:capture_class_counter=:capture_domain_counter=:capture_family_counter=:capture_genus_counter=:capture_order_counter=:capture_phylum_counter=:capture_species_counter=:evoltype=D:gtdb_class_counter=c__Gammaproteobacteria--2:gtdb_domain_counter=d__Bacteria--2:gtdb_family_counter=f__Oleiphilaceae--2:gtdb_genus_counter=g__REBR01--1||g__Tamilnaduibacter--1:gtdb_order_counter=o__Pseudomonadales--2:gtdb_phylum_counter=p__Proteobacteria--2:gtdb_species_counter=s__REBR01 sp007692645--1||s__Tamilnaduibacter salinus--1:heptad_counter=MCP-40H--2:lbd_counter=:lca=d__Bacteria:lca_tree=f__Oleiphilaceae:name=N458176:ref_name_counter=])0.997:0.152445[&&NHX:Sample_counter=:Type_counter=GTDB--5:capture_class_counter=:capture_domain_counter=:capture_family_counter=:capture_genus_counter=:capture_order_counter=:capture_phylum_counter=:capture_species_counter=:evoltype=D:gtdb_class_counter=c__Gammaproteobacteria--5:gtdb_domain_counter=d__Bacteria--5:gtdb_family_counter=f__Oleiphilaceae--5:gtdb_genus_counter=g__Halospina--3||g__REBR01--1||g__Tamilnaduibacter--1:gtdb_order_counter=o__Pseudomonadales--5:gtdb_phylum_counter=p__Proteobacteria--5:gtdb_species_counter=s__Halospina salipaludis--1||s__Halospina utahensis_A--1||s__Halospina utahensis_B--1||s__REBR01 sp007692645--1||s__Tamilnaduibacter salinus--1:heptad_counter=MCP-40H--5:lbd_counter=:lca=d__Bacteria:lca_tree=f__Oleiphilaceae:name=N458177:ref_name_counter=],(((((RS_GCF_003007685.1_protein.faa_NZ_PXNN01000011.1_610@PF00015_full_PFAM.320.520:0.00808223[&&NHX:Type=GTDB:gtdb_class=c__Gammaproteobacteria:gtdb_domain=d__Bacteria:gtdb_family=f__Oleiphilaceae:gtdb_genus=g__Marinobacter:gtdb_order=o__Pseudomonadales:gtdb_phylum=p__Proteobacteria:gtdb_species=s__Marinobacter halophilus:heptad=MCP-40H:species=d__Bacteria_p__Proteobacteria_c__Gammaproteobacteria_o__Pseudomonadales_f__Oleiphilaceae_g__Marinobacter_s__Marinobacter halophilus],(RS_GCF_000934705.1_protein.faa_NZ_JYNR01000001.1_3260@PF00015_full_PFAM.322.520:0.0146854[&&NHX:Type=GTDB:gtdb_class=c__Gammaproteobacteria:gtdb_domain=d__Bacteria:gtdb_family=f__Oleiphilaceae:gtdb_genus=g__Marinobacter:gtdb_order=o__Pseudomonadales:gtdb_phylum=p__Proteobacteria:gtdb_species=s__Marinobacter excellens:heptad=MCP-40H:species=d__Bacteria_p__Proteobacteria_c__Gammaproteobacteria_o__Pseudomonadales_f__Oleiphilaceae_g__Marinobacter_s__Marinobacter excellens],(GB_GCA_018402255.1_protein.faa_JAGYIS010000007.1_83@PF00015_full_PFAM.324.520:0.00581207[&&NHX:Type=GTDB:gtdb_class=c__Gammaproteobacteria:gtdb_domain=d__Bacteria:gtdb_family=f__Oleiphilaceae:gtdb_genus=g__Marinobacter:gtdb_order=o__Pseudomonadales:gtdb_phylum=p__Proteobacteria:gtdb_species=s__Marinobacter sp018402255:heptad=MCP-40H:species=d__Bacteria_p__Proteobacteria_c__Gammaproteobacteria_o__Pseudomonadales_f__Oleiphilaceae_g__Marinobacter_s__Marinobacter sp018402255],RS_GCF_018424605.1_protein.faa_NZ_QTKT01000004.1_244@PF00015_full_PFAM.320.520:0.050242[&&NHX:Type=GTDB:gtdb_class=c__Gammaproteobacteria:gtdb_domain=d__Bacteria:gtdb_family=f__Oleiphilaceae:gtdb_genus=g__Marinobacter:gtdb_order=o__Pseudomonadales:gtdb_phylum=p__Proteobacteria:gtdb_species=s__Marinobacter lipolyticus_B:heptad=MCP-40H:species=d__Bacteria_p__Proteobacteria_c__Gammaproteobacteria_o__Pseudomonadales_f__Oleiphilaceae_g__Marinobacter_s__Marinobacter lipolyticus_B])0.274:0.0148822[&&NHX:Sample_counter=:Type_counter=GTDB--2:capture_class_counter=:capture_domain_counter=:capture_family_counter=:capture_genus_counter=:capture_order_counter=:capture_phylum_counter=:capture_species_counter=:evoltype=D:gtdb_class_counter=c__Gammaproteobacteria--2:gtdb_domain_counter=d__Bacteria--2:gtdb_family_counter=f__Oleiphilaceae--2:gtdb_genus_counter=g__Marinobacter--2:gtdb_order_counter=o__Pseudomonadales--2:gtdb_phylum_counter=p__Proteobacteria--2:gtdb_species_counter=s__Marinobacter lipolyticus_B--1||s__Marinobacter sp018402255--1:heptad_counter=MCP-40H--2:lbd_counter=:lca=d__Bacteria:lca_tree=g__Marinobacter:name=N458182:ref_name_counter=])0.924:0.019641[&&NHX:Sample_counter=:Type_counter=GTDB--3:capture_class_counter=:capture_domain_counter=:capture_family_counter=:capture_genus_counter=:capture_order_counter=:capture_phylum_counter=:capture_species_counter=:evoltype=D:gtdb_class_counter=c__Gammaproteobacteria--3:gtdb_domain_counter=d__Bacteria--3:gtdb_family_counter=f__Oleiphilaceae--3:gtdb_genus_counter=g__Marinobacter--3:gtdb_order_counter=o__Pseudomonadales--3:gtdb_phylum_counter=p__Proteobacteria--3:gtdb_species_counter=s__Marinobacter excellens--1||s__Marinobacter lipolyticus_B--1||s__Marinobacter sp018402255--1:heptad_counter=MCP-40H--3:lbd_counter=:lca=d__Bacteria:lca_tree=g__Marinobacter:name=N458183:ref_name_counter=])0.681:0.0140871[&&NHX:Sample_counter=:Type_counter=GTDB--4:capture_class_counter=:capture_domain_counter=:capture_family_counter=:capture_genus_counter=:capture_order_counter=:capture_phylum_counter=:capture_species_counter=:evoltype=D:gtdb_class_counter=c__Gammaproteobacteria--4:gtdb_domain_counter=d__Bacteria--4:gtdb_family_counter=f__Oleiphilaceae--4:gtdb_genus_counter=g__Marinobacter--4:gtdb_order_counter=o__Pseudomonadales--4:gtdb_phylum_counter=p__Proteobacteria--4:gtdb_species_counter=s__Marinobacter excellens--1||s__Marinobacter halophilus--1||s__Marinobacter lipolyticus_B--1||s__Marinobacter sp018402255--1:heptad_counter=MCP-40H--4:lbd_counter=:lca=d__Bacteria:lca_tree=g__Marinobacter:name=N458184:ref_name_counter=],(RS_GCF_000284615.1_protein.faa_NC_017067.1_3364@PF00015_full_PFAM.321.520:5e-09[&&NHX:Type=GTDB:gtdb_class=c__Gammaproteobacteria:gtdb_domain=d__Bacteria:gtdb_family=f__Oleiphilaceae:gtdb_genus=g__Marinobacter:gtdb_order=o__Pseudomonadales:gtdb_phylum=p__Proteobacteria:gtdb_species=s__Marinobacter hydrocarbonoclasticus:heptad=MCP-40H:species=d__Bacteria_p__Proteobacteria_c__Gammaproteobacteria_o__Pseudomonadales_f__Oleiphilaceae_g__Marinobacter_s__Marinobacter hydrocarbonoclasticus],RS_GCF_003007675.1_protein.faa_NZ_PXNP01000104.1_80@PF00015_full_PFAM.321.517:5e-09[&&NHX:Type=GTDB:gtdb_class=c__Gammaproteobacteria:gtdb_domain=d__Bacteria:gtdb_family=f__Oleiphilaceae:gtdb_genus=g__Marinobacter:gtdb_order=o__Pseudomonadales:gtdb_phylum=p__Proteobacteria:gtdb_species=s__Marinobacter fuscus:heptad=MCP-40H:species=d__Bacteria_p__Proteobacteria_c__Gammaproteobacteria_o__Pseudomonadales_f__Oleiphilaceae_g__Marinobacter_s__Marinobacter fuscus])0.994:0.0500952[&&NHX:Sample_counter=:Type_counter=GTDB--2:capture_class_counter=:capture_domain_counter=:capture_family_counter=:capture_genus_counter=:capture_order_counter=:capture_phylum_counter=:capture_species_counter=:evoltype=D:gtdb_class_counter=c__Gammaproteobacteria--2:gtdb_domain_counter=d__Bacteria--2:gtdb_family_counter=f__Oleiphilaceae--2:gtdb_genus_counter=g__Marinobacter--2:gtdb_order_counter=o__Pseudomonadales--2:gtdb_phylum_counter=p__Proteobacteria--2:gtdb_species_counter=s__Marinobacter fuscus--1||s__Marinobacter hydrocarbonoclasticus--1:heptad_counter=MCP-40H--2:lbd_counter=:lca=d__Bacteria:lca_tree=g__Marinobacter:name=N458187:ref_name_counter=])0.734:0.0143661[&&NHX:Sample_counter=:Type_counter=GTDB--6:capture_class_counter=:capture_domain_counter=:capture_family_counter=:capture_genus_counter=:capture_order_counter=:capture_phylum_counter=:capture_species_counter=:evoltype=D:gtdb_class_counter=c__Gammaproteobacteria--6:gtdb_domain_counter=d__Bacteria--6:gtdb_family_counter=f__Oleiphilaceae--6:gtdb_genus_counter=g__Marinobacter--6:gtdb_order_counter=o__Pseudomonadales--6:gtdb_phylum_counter=p__Proteobacteria--6:gtdb_species_counter=s__Marinobacter excellens--1||s__Marinobacter fuscus--1||s__Marinobacter halophilus--1||s__Marinobacter hydrocarbonoclasticus--1||s__Marinobacter lipolyticus_B--1||s__Marinobacter sp018402255--1:heptad_counter=MCP-40H--6:lbd_counter=:lca=d__Bacteria:lca_tree=g__Marinobacter:name=N458188:ref_name_counter=],GB_GCA_014359475.1_protein.faa_JACIZI010000002.1_162@PF00015_full_PFAM.325.522:0.0525864[&&NHX:Type=GTDB:gtdb_class=c__Gammaproteobacteria:gtdb_domain=d__Bacteria:gtdb_family=f__Oleiphilaceae:gtdb_genus=g__Marinobacter:gtdb_order=o__Pseudomonadales:gtdb_phylum=p__Proteobacteria:gtdb_species=s__Marinobacter sp014359475:heptad=MCP-40H:species=d__Bacteria_p__Proteobacteria_c__Gammaproteobacteria_o__Pseudomonadales_f__Oleiphilaceae_g__Marinobacter_s__Marinobacter sp014359475])0.235:0.0101776[&&NHX:Sample_counter=:Type_counter=GTDB--7:capture_class_counter=:capture_domain_counter=:capture_family_counter=:capture_genus_counter=:capture_order_counter=:capture_phylum_counter=:capture_species_counter=:evoltype=D:gtdb_class_counter=c__Gammaproteobacteria--7:gtdb_domain_counter=d__Bacteria--7:gtdb_family_counter=f__Oleiphilaceae--7:gtdb_genus_counter=g__Marinobacter--7:gtdb_order_counter=o__Pseudomonadales--7:gtdb_phylum_counter=p__Proteobacteria--7:gtdb_species_counter=s__Marinobacter excellens--1||s__Marinobacter fuscus--1||s__Marinobacter halophilus--1||s__Marinobacter hydrocarbonoclasticus--1||s__Marinobacter lipolyticus_B--1||s__Marinobacter sp014359475--1||s__Marinobacter sp018402255--1:heptad_counter=MCP-40H--7:lbd_counter=:lca=d__Bacteria:lca_tree=g__Marinobacter:name=N458190:ref_name_counter=],RS_GCF_003007715.1_protein.faa_NZ_PXNO01000019.1_303@PF00015_full_PFAM.323.521:0.00754161[&&NHX:Type=GTDB:gtdb_class=c__Gammaproteobacteria:gtdb_domain=d__Bacteria:gtdb_family=f__Oleiphilaceae:gtdb_genus=g__Marinobacter:gtdb_order=o__Pseudomonadales:gtdb_phylum=p__Proteobacteria:gtdb_species=s__Marinobacter shengliensis:heptad=MCP-40H:species=d__Bacteria_p__Proteobacteria_c__Gammaproteobacteria_o__Pseudomonadales_f__Oleiphilaceae_g__Marinobacter_s__Marinobacter shengliensis])0.996:0.0690763[&&NHX:Sample_counter=:Type_counter=GTDB--8:capture_class_counter=:capture_domain_counter=:capture_family_counter=:capture_genus_counter=:capture_order_counter=:capture_phylum_counter=:capture_species_counter=:evoltype=D:gtdb_class_counter=c__Gammaproteobacteria--8:gtdb_domain_counter=d__Bacteria--8:gtdb_family_counter=f__Oleiphilaceae--8:gtdb_genus_counter=g__Marinobacter--8:gtdb_order_counter=o__Pseudomonadales--8:gtdb_phylum_counter=p__Proteobacteria--8:gtdb_species_counter=s__Marinobacter excellens--1||s__Marinobacter fuscus--1||s__Marinobacter halophilus--1||s__Marinobacter hydrocarbonoclasticus--1||s__Marinobacter lipolyticus_B--1||s__Marinobacter shengliensis--1||s__Marinobacter sp014359475--1||s__Marinobacter sp018402255--1:heptad_counter=MCP-40H--8:lbd_counter=:lca=d__Bacteria:lca_tree=g__Marinobacter:name=N458192:ref_name_counter=],((RS_GCF_011074795.1_protein.faa_NZ_JAAMPF010000018.1_222@PF00015_full_PFAM.323.522:0.0308698[&&NHX:Type=GTDB:gtdb_class=c__Gammaproteobacteria:gtdb_domain=d__Bacteria:gtdb_family=f__Oleiphilaceae:gtdb_genus=g__Marinobacter:gtdb_order=o__Pseudomonadales:gtdb_phylum=p__Proteobacteria:gtdb_species=s__Marinobacter salicampi:heptad=MCP-40H:species=d__Bacteria_p__Proteobacteria_c__Gammaproteobacteria_o__Pseudomonadales_f__Oleiphilaceae_g__Marinobacter_s__Marinobacter salicampi],RS_GCF_011074795.1_protein.faa_NZ_JAAMPF010000016.1_128@PF00015_full_PFAM.322.524:0.0588573[&&NHX:Type=GTDB:gtdb_class=c__Gammaproteobacteria:gtdb_domain=d__Bacteria:gtdb_family=f__Oleiphilaceae:gtdb_genus=g__Marinobacter:gtdb_order=o__Pseudomonadales:gtdb_phylum=p__Proteobacteria:gtdb_species=s__Marinobacter salicampi:heptad=MCP-40H:species=d__Bacteria_p__Proteobacteria_c__Gammaproteobacteria_o__Pseudomonadales_f__Oleiphilaceae_g__Marinobacter_s__Marinobacter salicampi])0.751:0.00727497[&&NHX:Sample_counter=:Type_counter=GTDB--2:capture_class_counter=:capture_domain_counter=:capture_family_counter=:capture_genus_counter=:capture_order_counter=:capture_phylum_counter=:capture_species_counter=:evoltype=D:gtdb_class_counter=c__Gammaproteobacteria--2:gtdb_domain_counter=d__Bacteria--2:gtdb_family_counter=f__Oleiphilaceae--2:gtdb_genus_counter=g__Marinobacter--2:gtdb_order_counter=o__Pseudomonadales--2:gtdb_phylum_counter=p__Proteobacteria--2:gtdb_species_counter=s__Marinobacter salicampi--2:heptad_counter=MCP-40H--2:lbd_counter=:lca=d__Bacteria:lca_tree=s__Marinobacter salicampi:name=N458195:ref_name_counter=],((RS_GCF_016597815.1_protein.faa_NZ_VCHA01000002.1_356@PF00015_full_PFAM.326.515:0.0117562[&&NHX:Type=GTDB:gtdb_class=c__Gammaproteobacteria:gtdb_domain=d__Bacteria:gtdb_family=f__Oleiphilaceae:gtdb_genus=g__Marinobacter:gtdb_order=o__Pseudomonadales:gtdb_phylum=p__Proteobacteria:gtdb_species=s__Marinobacter sp016597815:heptad=MCP-40H:species=d__Bacteria_p__Proteobacteria_c__Gammaproteobacteria_o__Pseudomonadales_f__Oleiphilaceae_g__Marinobacter_s__Marinobacter sp016597815],(RS_GCF_900215155.1_protein.faa_NZ_LT907980.1_3386@PF00015_full_PFAM.326.520:0.00765835[&&NHX:Type=GTDB:gtdb_class=c__Gammaproteobacteria:gtdb_domain=d__Bacteria:gtdb_family=f__Oleiphilaceae:gtdb_genus=g__Marinobacter:gtdb_order=o__Pseudomonadales:gtdb_phylum=p__Proteobacteria:gtdb_species=s__Marinobacter sp900215155:heptad=MCP-40H:species=d__Bacteria_p__Proteobacteria_c__Gammaproteobacteria_o__Pseudomonadales_f__Oleiphilaceae_g__Marinobacter_s__Marinobacter sp900215155],(RS_GCF_018860765.1_protein.faa_NZ_JAHKPV010000001.1_846@PF00015_full_PFAM.325.523:0.00364136[&&NHX:Type=GTDB:gtdb_class=c__Gammaproteobacteria:gtdb_domain=d__Bacteria:gtdb_family=f__Oleiphilaceae:gtdb_genus=g__Marinobacter:gtdb_order=o__Pseudomonadales:gtdb_phylum=p__Proteobacteria:gtdb_species=s__Marinobacter salexigens_A:heptad=MCP-40H:species=d__Bacteria_p__Proteobacteria_c__Gammaproteobacteria_o__Pseudomonadales_f__Oleiphilaceae_g__Marinobacter_s__Marinobacter salexigens_A],RS_GCF_016597725.1_protein.faa_NZ_VCGY01000002.1_460@PF00015_full_PFAM.326.525:0.004035[&&NHX:Type=GTDB:gtdb_class=c__Gammaproteobacteria:gtdb_domain=d__Bacteria:gtdb_family=f__Oleiphilaceae:gtdb_genus=g__Marinobacter:gtdb_order=o__Pseudomonadales:gtdb_phylum=p__Proteobacteria:gtdb_species=s__Marinobacter sp016597725:heptad=MCP-40H:species=d__Bacteria_p__Proteobacteria_c__Gammaproteobacteria_o__Pseudomonadales_f__Oleiphilaceae_g__Marinobacter_s__Marinobacter sp016597725])0.726:0.00399717[&&NHX:Sample_counter=:Type_counter=GTDB--2:capture_class_counter=:capture_domain_counter=:capture_family_counter=:capture_genus_counter=:capture_order_counter=:capture_phylum_counter=:capture_species_counter=:evoltype=D:gtdb_class_counter=c__Gammaproteobacteria--2:gtdb_domain_counter=d__Bacteria--2:gtdb_family_counter=f__Oleiphilaceae--2:gtdb_genus_counter=g__Marinobacter--2:gtdb_order_counter=o__Pseudomonadales--2:gtdb_phylum_counter=p__Proteobacteria--2:gtdb_species_counter=s__Marinobacter salexigens_A--1||s__Marinobacter sp016597725--1:heptad_counter=MCP-40H--2:lbd_counter=:lca=d__Bacteria:lca_tree=g__Marinobacter:name=N458200:ref_name_counter=])0:5e-09[&&NHX:Sample_counter=:Type_counter=GTDB--3:capture_class_counter=:capture_domain_counter=:capture_family_counter=:capture_genus_counter=:capture_order_counter=:capture_phylum_counter=:capture_species_counter=:evoltype=D:gtdb_class_counter=c__Gammaproteobacteria--3:gtdb_domain_counter=d__Bacteria--3:gtdb_family_counter=f__Oleiphilaceae--3:gtdb_genus_counter=g__Marinobacter--3:gtdb_order_counter=o__Pseudomonadales--3:gtdb_phylum_counter=p__Proteobacteria--3:gtdb_species_counter=s__Marinobacter salexigens_A--1||s__Marinobacter sp016597725--1||s__Marinobacter sp900215155--1:heptad_counter=MCP-40H--3:lbd_counter=:lca=d__Bacteria:lca_tree=g__Marinobacter:name=N458201:ref_name_counter=])0.979:0.0311267[&&NHX:Sample_counter=:Type_counter=GTDB--4:capture_class_counter=:capture_domain_counter=:capture_family_counter=:capture_genus_counter=:capture_order_counter=:capture_phylum_counter=:capture_species_counter=:evoltype=D:gtdb_class_counter=c__Gammaproteobacteria--4:gtdb_domain_counter=d__Bacteria--4:gtdb_family_counter=f__Oleiphilaceae--4:gtdb_genus_counter=g__Marinobacter--4:gtdb_order_counter=o__Pseudomonadales--4:gtdb_phylum_counter=p__Proteobacteria--4:gtdb_species_counter=s__Marinobacter salexigens_A--1||s__Marinobacter sp016597725--1||s__Marinobacter sp016597815--1||s__Marinobacter sp900215155--1:heptad_counter=MCP-40H--4:lbd_counter=:lca=d__Bacteria:lca_tree=g__Marinobacter:name=N458202:ref_name_counter=],(RS_GCF_008795955.1_protein.faa_NZ_VMHN01000001.1_1213@PF00015_full_PFAM.331.527:0.028089[&&NHX:Type=GTDB:gtdb_class=c__Gammaproteobacteria:gtdb_domain=d__Bacteria:gtdb_family=f__Oleiphilaceae:gtdb_genus=g__Marinobacter:gtdb_order=o__Pseudomonadales:gtdb_phylum=p__Proteobacteria:gtdb_species=s__Marinobacter sp008795955:heptad=MCP-40H:species=d__Bacteria_p__Proteobacteria_c__Gammaproteobacteria_o__Pseudomonadales_f__Oleiphilaceae_g__Marinobacter_s__Marinobacter sp008795955],RS_GCF_005298175.1_protein.faa_NZ_SZYH01000001.1_2237@PF00015_full_PFAM.321.520:0.034085[&&NHX:Type=GTDB:gtdb_class=c__Gammaproteobacteria:gtdb_domain=d__Bacteria:gtdb_family=f__Oleiphilaceae:gtdb_genus=g__Marinobacter:gtdb_order=o__Pseudomonadales:gtdb_phylum=p__Proteobacteria:gtdb_species=s__Marinobacter sp005298175:heptad=MCP-40H:species=d__Bacteria_p__Proteobacteria_c__Gammaproteobacteria_o__Pseudomonadales_f__Oleiphilaceae_g__Marinobacter_s__Marinobacter sp005298175])0.966:0.0361483[&&NHX:Sample_counter=:Type_counter=GTDB--2:capture_class_counter=:capture_domain_counter=:capture_family_counter=:capture_genus_counter=:capture_order_counter=:capture_phylum_counter=:capture_species_counter=:evoltype=D:gtdb_class_counter=c__Gammaproteobacteria--2:gtdb_domain_counter=d__Bacteria--2:gtdb_family_counter=f__Oleiphilaceae--2:gtdb_genus_counter=g__Marinobacter--2:gtdb_order_counter=o__Pseudomonadales--2:gtdb_phylum_counter=p__Proteobacteria--2:gtdb_species_counter=s__Marinobacter sp005298175--1||s__Marinobacter sp008795955--1:heptad_counter=MCP-40H--2:lbd_counter=:lca=d__Bacteria:lca_tree=g__Marinobacter:name=N458205:ref_name_counter=])0.754:0.00631912[&&NHX:Sample_counter=:Type_counter=GTDB--6:capture_class_counter=:capture_domain_counter=:capture_family_counter=:capture_genus_counter=:capture_order_counter=:capture_phylum_counter=:capture_species_counter=:evoltype=D:gtdb_class_counter=c__Gammaproteobacteria--6:gtdb_domain_counter=d__Bacteria--6:gtdb_family_counter=f__Oleiphilaceae--6:gtdb_genus_counter=g__Marinobacter--6:gtdb_order_counter=o__Pseudomonadales--6:gtdb_phylum_counter=p__Proteobacteria--6:gtdb_species_counter=s__Marinobacter salexigens_A--1||s__Marinobacter sp005298175--1||s__Marinobacter sp008795955--1||s__Marinobacter sp016597725--1||s__Marinobacter sp016597815--1||s__Marinobacter sp900215155--1:heptad_counter=MCP-40H--6:lbd_counter=:lca=d__Bacteria:lca_tree=g__Marinobacter:name=N458206:ref_name_counter=])0.919:0.0389175[&&NHX:Sample_counter=:Type_counter=GTDB--8:capture_class_counter=:capture_domain_counter=:capture_family_counter=:capture_genus_counter=:capture_order_counter=:capture_phylum_counter=:capture_species_counter=:evoltype=D:gtdb_class_counter=c__Gammaproteobacteria--8:gtdb_domain_counter=d__Bacteria--8:gtdb_family_counter=f__Oleiphilaceae--8:gtdb_genus_counter=g__Marinobacter--8:gtdb_order_counter=o__Pseudomonadales--8:gtdb_phylum_counter=p__Proteobacteria--8:gtdb_species_counter=s__Marinobacter salexigens_A--1||s__Marinobacter salicampi--2||s__Marinobacter sp005298175--1||s__Marinobacter sp008795955--1||s__Marinobacter sp016597725--1||s__Marinobacter sp016597815--1||s__Marinobacter sp900215155--1:heptad_counter=MCP-40H--8:lbd_counter=:lca=d__Bacteria:lca_tree=g__Marinobacter:name=N458207:ref_name_counter=])0.985:0.10861[&&NHX:Sample_counter=:Type_counter=GTDB--16:capture_class_counter=:capture_domain_counter=:capture_family_counter=:capture_genus_counter=:capture_order_counter=:capture_phylum_counter=:capture_species_counter=:evoltype=D:gtdb_class_counter=c__Gammaproteobacteria--16:gtdb_domain_counter=d__Bacteria--16:gtdb_family_counter=f__Oleiphilaceae--16:gtdb_genus_counter=g__Marinobacter--16:gtdb_order_counter=o__Pseudomonadales--16:gtdb_phylum_counter=p__Proteobacteria--16:gtdb_species_counter=s__Marinobacter excellens--1||s__Marinobacter fuscus--1||s__Marinobacter halophilus--1||s__Marinobacter hydrocarbonoclasticus--1||s__Marinobacter lipolyticus_B--1||s__Marinobacter salexigens_A--1||s__Marinobacter salicampi--2||s__Marinobacter shengliensis--1||s__Marinobacter sp005298175--1||s__Marinobacter sp008795955--1||s__Marinobacter sp014359475--1||s__Marinobacter sp016597725--1||s__Marinobacter sp016597815--1||s__Marinobacter sp018402255--1||s__Marinobacter sp900215155--1:heptad_counter=MCP-40H--16:lbd_counter=:lca=d__Bacteria:lca_tree=g__Marinobacter:name=N458208:ref_name_counter=])0.608:0.0478005[&&NHX:Sample_counter=:Type_counter=GTDB--21:capture_class_counter=:capture_domain_counter=:capture_family_counter=:capture_genus_counter=:capture_order_counter=:capture_phylum_counter=:capture_species_counter=:evoltype=D:gtdb_class_counter=c__Gammaproteobacteria--21:gtdb_domain_counter=d__Bacteria--21:gtdb_family_counter=f__Oleiphilaceae--21:gtdb_genus_counter=g__Halospina--3||g__Marinobacter--16||g__REBR01--1||g__Tamilnaduibacter--1:gtdb_order_counter=o__Pseudomonadales--21:gtdb_phylum_counter=p__Proteobacteria--21:gtdb_species_counter=s__Halospina salipaludis--1||s__Halospina utahensis_A--1||s__Halospina utahensis_B--1||s__Marinobacter excellens--1||s__Marinobacter fuscus--1||s__Marinobacter halophilus--1||s__Marinobacter hydrocarbonoclasticus--1||s__Marinobacter lipolyticus_B--1||s__Marinobacter salexigens_A--1||s__Marinobacter salicampi--2||s__Marinobacter shengliensis--1||s__Marinobacter sp005298175--1||s__Marinobacter sp008795955--1||s__Marinobacter sp014359475--1||s__Marinobacter sp016597725--1||s__Marinobacter sp016597815--1||s__Marinobacter sp018402255--1||s__Marinobacter sp900215155--1||s__REBR01 sp007692645--1||s__Tamilnaduibacter salinus--1:heptad_counter=MCP-40H--21:lbd_counter=:lca=d__Bacteria:lca_tree=f__Oleiphilaceae:name=N458209:ref_name_counter=])0.994:0.140012[&&NHX:Sample_counter=:Type_counter=GTDB--24:capture_class_counter=:capture_domain_counter=:capture_family_counter=:capture_genus_counter=:capture_order_counter=:capture_phylum_counter=:capture_species_counter=:evoltype=D:gtdb_class_counter=c__Gammaproteobacteria--24:gtdb_domain_counter=d__Bacteria--24:gtdb_family_counter=f__Oleiphilaceae--24:gtdb_genus_counter=g__Halospina--3||g__Marinobacter--16||g__Marinobacter_A--3||g__REBR01--1||g__Tamilnaduibacter--1:gtdb_order_counter=o__Pseudomonadales--24:gtdb_phylum_counter=p__Proteobacteria--24:gtdb_species_counter=s__Halospina salipaludis--1||s__Halospina utahensis_A--1||s__Halospina utahensis_B--1||s__Marinobacter excellens--1||s__Marinobacter fuscus--1||s__Marinobacter halophilus--1||s__Marinobacter hydrocarbonoclasticus--1||s__Marinobacter lipolyticus_B--1||s__Marinobacter salexigens_A--1||s__Marinobacter salicampi--2||s__Marinobacter shengliensis--1||s__Marinobacter sp005298175--1||s__Marinobacter sp008795955--1||s__Marinobacter sp014359475--1||s__Marinobacter sp016597725--1||s__Marinobacter sp016597815--1||s__Marinobacter sp018402255--1||s__Marinobacter sp900215155--1||s__Marinobacter_A fonticola--1||s__Marinobacter_A nanhaiticus--1||s__Marinobacter_A sp002717955--1||s__REBR01 sp007692645--1||s__Tamilnaduibacter salinus--1:heptad_counter=MCP-40H--24:lbd_counter=:lca=d__Bacteria:lca_tree=f__Oleiphilaceae:name=N458210:ref_name_counter=],((RS_GCF_000568405.1_protein.faa_NZ_ARZY01000012.1_72@PF00015_full_PFAM.317.516:0.225901[&&NHX:Type=GTDB:gtdb_class=c__Gammaproteobacteria:gtdb_domain=d__Bacteria:gtdb_family=f__Alteromonadaceae:gtdb_genus=g__Catenovulum:gtdb_order=o__Enterobacterales:gtdb_phylum=p__Proteobacteria:gtdb_species=s__Catenovulum agarivorans_A:heptad=MCP-40H:species=d__Bacteria_p__Proteobacteria_c__Gammaproteobacteria_o__Enterobacterales_f__Alteromonadaceae_g__Catenovulum_s__Catenovulum agarivorans_A],(RS_GCF_000377745.1_protein.faa_NZ_KB898709.1_297@PF00015_full_PFAM.339.510:0.127279[&&NHX:Type=GTDB:gtdb_class=c__Gammaproteobacteria:gtdb_domain=d__Bacteria:gtdb_family=f__Cellvibrionaceae:gtdb_genus=g__Gilvimarinus:gtdb_order=o__Pseudomonadales:gtdb_phylum=p__Proteobacteria:gtdb_species=s__Gilvimarinus chinensis:heptad=MCP-40H:species=d__Bacteria_p__Proteobacteria_c__Gammaproteobacteria_o__Pseudomonadales_f__Cellvibrionaceae_g__Gilvimarinus_s__Gilvimarinus chinensis],RS_GCF_000832015.1_protein.faa_NZ_JXCJ01000001.1_911@PF00015_full_PFAM.346.515:0.0945266[&&NHX:Type=GTDB:gtdb_class=c__Gammaproteobacteria:gtdb_domain=d__Bacteria:gtdb_family=f__Cellvibrionaceae:gtdb_genus=g__Gilvimarinus:gtdb_order=o__Pseudomonadales:gtdb_phylum=p__Proteobacteria:gtdb_species=s__Gilvimarinus agarilyticus:heptad=MCP-40H:species=d__Bacteria_p__Proteobacteria_c__Gammaproteobacteria_o__Pseudomonadales_f__Cellvibrionaceae_g__Gilvimarinus_s__Gilvimarinus agarilyticus])0.991:0.149313[&&NHX:Sample_counter=:Type_counter=GTDB--2:capture_class_counter=:capture_domain_counter=:capture_family_counter=:capture_genus_counter=:capture_order_counter=:capture_phylum_counter=:capture_species_counter=:evoltype=D:gtdb_class_counter=c__Gammaproteobacteria--2:gtdb_domain_counter=d__Bacteria--2:gtdb_family_counter=f__Cellvibrionaceae--2:gtdb_genus_counter=g__Gilvimarinus--2:gtdb_order_counter=o__Pseudomonadales--2:gtdb_phylum_counter=p__Proteobacteria--2:gtdb_species_counter=s__Gilvimarinus agarilyticus--1||s__Gilvimarinus chinensis--1:heptad_counter=MCP-40H--2:lbd_counter=:lca=d__Bacteria:lca_tree=g__Gilvimarinus:name=N458214:ref_name_counter=])0.129:0.0261761[&&NHX:Sample_counter=:Type_counter=GTDB--3:capture_class_counter=:capture_domain_counter=:capture_family_counter=:capture_genus_counter=:capture_order_counter=:capture_phylum_counter=:capture_species_counter=:evoltype=D:gtdb_class_counter=c__Gammaproteobacteria--3:gtdb_domain_counter=d__Bacteria--3:gtdb_family_counter=f__Alteromonadaceae--1||f__Cellvibrionaceae--2:gtdb_genus_counter=g__Catenovulum--1||g__Gilvimarinus--2:gtdb_order_counter=o__Enterobacterales--1||o__Pseudomonadales--2:gtdb_phylum_counter=p__Proteobacteria--3:gtdb_species_counter=s__Catenovulum agarivorans_A--1||s__Gilvimarinus agarilyticus--1||s__Gilvimarinus chinensis--1:heptad_counter=MCP-40H--3:lbd_counter=:lca=d__Bacteria:lca_tree=c__Gammaproteobacteria:name=N458215:ref_name_counter=],(796fccd8-43dd-4b8f-9c73-16921e785be8_5@MCPsignal.51.141:0.047291[&&NHX:Sample=rhizpot1:Type=capture:capture_class=c__Bacilli:capture_domain=d__Bacteria:capture_family=f__Paenibacillaceae:capture_genus=g__Paenibacillus_T:capture_order=o__Paenibacillales:capture_phylum=p__Firmicutes:capture_species=s__Paenibacillus_T curdlanolyticus:heptad=MCP-40H],(((((ce197f2a-ab36-4782-9406-b71b10547ad4_2@MCPsignal.98.187:5e-09[&&NHX:Sample=rhiztom3:Type=capture:capture_class=c__Gemmatimonadetes:capture_domain=d__Bacteria:capture_family=f__GWC2-71-9:capture_genus=g__20CM-2-65-7:capture_order=o__Gemmatimonadales:capture_phylum=p__Gemmatimonadota:capture_species=s__20CM-2-65-7 sp003223395:heptad=MCP-40H],(RS_GCF_008801475.1_protein.faa_NZ_VZPP01000008.1_328@PF00015_full_PFAM.1.86:0.694229[&&NHX:Type=GTDB:gtdb_class=c__Gammaproteobacteria:gtdb_domain=d__Bacteria:gtdb_family=f__Pseudomonadaceae:gtdb_genus=g__Pseudomonas_E:gtdb_order=o__Pseudomonadales:gtdb_phylum=p__Proteobacteria:gtdb_species=s__Pseudomonas_E moorei:heptad=MCP-24H:species=d__Bacteria_p__Proteobacteria_c__Gammaproteobacteria_o__Pseudomonadales_f__Pseudomonadaceae_g__Pseudomonas_E_s__Pseudomonas_E moorei],5fc35124-061d-4fb3-b037-42345a85ab33_6@MCPsignal.414.490:5e-09[&&NHX:Sample=rhiztom2:Type=capture:capture_class=c__Gammaproteobacteria:capture_domain=d__Bacteria:capture_family=f__Cellvibrionaceae:capture_genus=g__Cellvibrio:capture_order=o__Pseudomonadales:capture_phylum=p__Proteobacteria:capture_species=s__Cellvibrio sp002162135:heptad=MCP-40H])1:0.195053[&&NHX:Sample_counter=rhiztom2--1:Type_counter=GTDB--1||capture--1:capture_class_counter=c__Gammaproteobacteria--1:capture_domain_counter=d__Bacteria--1:capture_family_counter=f__Cellvibrionaceae--1:capture_genus_counter=g__Cellvibrio--1:capture_order_counter=o__Pseudomonadales--1:capture_phylum_counter=p__Proteobacteria--1:capture_species_counter=s__Cellvibrio sp002162135--1:gtdb_class_counter=c__Gammaproteobacteria--1:gtdb_domain_counter=d__Bacteria--1:gtdb_family_counter=f__Pseudomonadaceae--1:gtdb_genus_counter=g__Pseudomonas_E--1:gtdb_order_counter=o__Pseudomonadales--1:gtdb_phylum_counter=p__Proteobacteria--1:gtdb_species_counter=s__Pseudomonas_E moorei--1:heptad_counter=MCP-24H--1||MCP-40H--1:lbd_counter=:lca_tree=s__Pseudomonas_E moorei:name=N458220:ref_name_counter=])0.951:0.0822218[&&NHX:Sample_counter=rhiztom2--1||rhiztom3--1:Type_counter=GTDB--1||capture--2:capture_class_counter=c__Gammaproteobacteria--1||c__Gemmatimonadetes--1:capture_domain_counter=d__Bacteria--2:capture_family_counter=f__Cellvibrionaceae--1||f__GWC2-71-9--1:capture_genus_counter=g__20CM-2-65-7--1||g__Cellvibrio--1:capture_order_counter=o__Gemmatimonadales--1||o__Pseudomonadales--1:capture_phylum_counter=p__Gemmatimonadota--1||p__Proteobacteria--1:capture_species_counter=s__20CM-2-65-7 sp003223395--1||s__Cellvibrio sp002162135--1:gtdb_class_counter=c__Gammaproteobacteria--1:gtdb_domain_counter=d__Bacteria--1:gtdb_family_counter=f__Pseudomonadaceae--1:gtdb_genus_counter=g__Pseudomonas_E--1:gtdb_order_counter=o__Pseudomonadales--1:gtdb_phylum_counter=p__Proteobacteria--1:gtdb_species_counter=s__Pseudomonas_E moorei--1:heptad_counter=MCP-24H--1||MCP-40H--2:lbd_counter=:lca_tree=s__Pseudomonas_E moorei:name=N458221:ref_name_counter=],(496dd7eb-82c2-50da-bd52-947fe579dc40_3@MCPsignal.187.302:0.104017[&&NHX:Sample=rhizpot1:Type=capture:besthit=91.9:bitscore=176.0:capture_class=c__Bacilli:capture_domain=d__Bacteria:capture_family=f__Brevibacillaceae:capture_genus=g__Brevibacillus:capture_order=o__Brevibacillales:capture_phylum=p__Firmicutes:capture_species=s__Brevibacillus fortis:evalue=7.94e-57:gapopen=0.0:heptad=MCP-40H:length=111.0:mismatch=9.0:qcovhsp=96.5:qend=113.0:qstart=3.0:ref_name=GB_GCA_002483145.1_protein.faa_DLHJ01000003.1_284@PF00015_full_PFAM.320.515:scovhsp=56.9:send=112.0:sstart=2.0],5f67b11a-843b-46af-9fb8-f696d53cda35_1@MCPsignal.131.227:5e-09[&&NHX:Sample=rhiztom3:Type=capture:capture_class=c__Clostridia:capture_domain=d__Bacteria:capture_family=f__Anaerotignaceae:capture_genus=g__Coprocola:capture_order=o__Lachnospirales:capture_phylum=p__Firmicutes_A:capture_species=s__Coprocola sp910586765:heptad=MCP-40H])0:5e-09[&&NHX:Sample_counter=rhizpot1--1||rhiztom3--1:Type_counter=capture--2:besthit_avg=91.9:besthit_max=91.9:besthit_min=91.9:besthit_std=0:besthit_sum=91.9:bitscore_avg=176.0:bitscore_max=176.0:bitscore_min=176.0:bitscore_std=0:bitscore_sum=176.0:capture_class_counter=c__Bacilli--1||c__Clostridia--1:capture_domain_counter=d__Bacteria--2:capture_family_counter=f__Anaerotignaceae--1||f__Brevibacillaceae--1:capture_genus_counter=g__Brevibacillus--1||g__Coprocola--1:capture_order_counter=o__Brevibacillales--1||o__Lachnospirales--1:capture_phylum_counter=p__Firmicutes--1||p__Firmicutes_A--1:capture_species_counter=s__Brevibacillus fortis--1||s__Coprocola sp910586765--1:evalue_avg=7.94e-57:evalue_max=7.94e-57:evalue_min=7.94e-57:evalue_std=0:evalue_sum=7.94e-57:gapopen_avg=0.0:gapopen_max=0.0:gapopen_min=0.0:gapopen_std=0:gapopen_sum=0.0:gtdb_class_counter=:gtdb_domain_counter=:gtdb_family_counter=:gtdb_genus_counter=:gtdb_order_counter=:gtdb_phylum_counter=:gtdb_species_counter=:heptad_counter=MCP-40H--2:lbd_counter=:length_avg=111.0:length_max=111.0:length_min=111.0:length_std=0:length_sum=111.0:mismatch_avg=9.0:mismatch_max=9.0:mismatch_min=9.0:mismatch_std=0:mismatch_sum=9.0:name=N458224:qcovhsp_avg=96.5:qcovhsp_max=96.5:qcovhsp_min=96.5:qcovhsp_std=0:qcovhsp_sum=96.5:qend_avg=113.0:qend_max=113.0:qend_min=113.0:qend_std=0:qend_sum=113.0:qstart_avg=3.0:qstart_max=3.0:qstart_min=3.0:qstart_std=0:qstart_sum=3.0:ref_name_counter=GB_GCA_002483145.1_protein.faa_DLHJ01000003.1_284@PF00015_full_PFAM.320.515--1:scovhsp_avg=56.9:scovhsp_max=56.9:scovhsp_min=56.9:scovhsp_std=0:scovhsp_sum=56.9:send_avg=112.0:send_max=112.0:send_min=112.0:send_std=0:send_sum=112.0:sstart_avg=2.0:sstart_max=2.0:sstart_min=2.0:sstart_std=0:sstart_sum=2.0])0.393:0.0100105[&&NHX:Sample_counter=rhizpot1--1||rhiztom2--1||rhiztom3--2:Type_counter=GTDB--1||capture--4:besthit_avg=91.9:besthit_max=91.9:besthit_min=91.9:besthit_std=0:besthit_sum=91.9:bitscore_avg=176.0:bitscore_max=176.0:bitscore_min=176.0:bitscore_std=0:bitscore_sum=176.0:capture_class_counter=c__Bacilli--1||c__Clostridia--1||c__Gammaproteobacteria--1||c__Gemmatimonadetes--1:capture_domain_counter=d__Bacteria--4:capture_family_counter=f__Anaerotignaceae--1||f__Brevibacillaceae--1||f__Cellvibrionaceae--1||f__GWC2-71-9--1:capture_genus_counter=g__20CM-2-65-7--1||g__Brevibacillus--1||g__Cellvibrio--1||g__Coprocola--1:capture_order_counter=o__Brevibacillales--1||o__Gemmatimonadales--1||o__Lachnospirales--1||o__Pseudomonadales--1:capture_phylum_counter=p__Firmicutes--1||p__Firmicutes_A--1||p__Gemmatimonadota--1||p__Proteobacteria--1:capture_species_counter=s__20CM-2-65-7 sp003223395--1||s__Brevibacillus fortis--1||s__Cellvibrio sp002162135--1||s__Coprocola sp910586765--1:evalue_avg=7.94e-57:evalue_max=7.94e-57:evalue_min=7.94e-57:evalue_std=0:evalue_sum=7.94e-57:gapopen_avg=0.0:gapopen_max=0.0:gapopen_min=0.0:gapopen_std=0:gapopen_sum=0.0:gtdb_class_counter=c__Gammaproteobacteria--1:gtdb_domain_counter=d__Bacteria--1:gtdb_family_counter=f__Pseudomonadaceae--1:gtdb_genus_counter=g__Pseudomonas_E--1:gtdb_order_counter=o__Pseudomonadales--1:gtdb_phylum_counter=p__Proteobacteria--1:gtdb_species_counter=s__Pseudomonas_E moorei--1:heptad_counter=MCP-24H--1||MCP-40H--4:lbd_counter=:lca_tree=s__Pseudomonas_E moorei:length_avg=111.0:length_max=111.0:length_min=111.0:length_std=0:length_sum=111.0:mismatch_avg=9.0:mismatch_max=9.0:mismatch_min=9.0:mismatch_std=0:mismatch_sum=9.0:name=N458225:qcovhsp_avg=96.5:qcovhsp_max=96.5:qcovhsp_min=96.5:qcovhsp_std=0:qcovhsp_sum=96.5:qend_avg=113.0:qend_max=113.0:qend_min=113.0:qend_std=0:qend_sum=113.0:qstart_avg=3.0:qstart_max=3.0:qstart_min=3.0:qstart_std=0:qstart_sum=3.0:ref_name_counter=GB_GCA_002483145.1_protein.faa_DLHJ01000003.1_284@PF00015_full_PFAM.320.515--1:scovhsp_avg=56.9:scovhsp_max=56.9:scovhsp_min=56.9:scovhsp_std=0:scovhsp_sum=56.9:send_avg=112.0:send_max=112.0:send_min=112.0:send_std=0:send_sum=112.0:sstart_avg=2.0:sstart_max=2.0:sstart_min=2.0:sstart_std=0:sstart_sum=2.0],((((((dae04069-1f30-4e8c-a1eb-add84eecbd70_1@MCPsignal.100.223:0.0753261[&&NHX:Sample=rhizpot3:Type=capture:besthit=83.9:bitscore=181.0:capture_class=c__Negativicutes:capture_domain=d__Bacteria:capture_family=f__Selenomonadaceae:capture_genus=g__Selenomonas:capture_order=o__Selenomonadales:capture_phylum=p__Firmicutes_C:capture_species=s__Selenomonas sp905372355:evalue=5.76e-59:gapopen=1.0:heptad=MCP-40H:length=124.0:mismatch=19.0:qcovhsp=100.0:qend=123.0:qstart=1.0:ref_name=GB_GCA_002483145.1_protein.faa_DLHJ01000003.1_284@PF00015_full_PFAM.320.515:scovhsp=63.6:send=179.0:sstart=56.0],(f39c236b-f847-48bf-8d6d-75ae1d049cce_5@MCPsignal.61.240:5e-09[&&NHX:Sample=rhizpot1:Type=capture:besthit=91.1:bitscore=290.0:capture_class=c__Negativicutes:capture_domain=d__Bacteria:capture_family=f__Selenomonadaceae:capture_genus=g__Selenomonas:capture_order=o__Selenomonadales:capture_phylum=p__Firmicutes_C:capture_species=s__Selenomonas sp905372355:evalue=7.59e-101:gapopen=0.0:heptad=MCP-40H:length=179.0:mismatch=16.0:qcovhsp=100.0:qend=179.0:qstart=1.0:ref_name=RS_GCF_000953825.1_protein.faa_NZ_BBUL01000044.1_1@PF00015_full_PFAM.318.517:scovhsp=89.9:send=181.0:sstart=3.0],84eeaf12-165e-4fc9-a1be-3c9e0f955ff4_1@MCPsignal.75.227:5e-09[&&NHX:Sample=rhizpot3:Type=capture:besthit=91.4:bitscore=252.0:capture_class=c__Negativicutes:capture_domain=d__Bacteria:capture_family=f__Selenomonadaceae:capture_genus=g__Selenomonas:capture_order=o__Selenomonadales:capture_phylum=p__Firmicutes_C:capture_species=s__Selenomonas sp905372355:evalue=3.06e-86:gapopen=0.0:heptad=MCP-40H:length=152.0:mismatch=13.0:qcovhsp=100.0:qend=152.0:qstart=1.0:ref_name=RS_GCF_000953825.1_protein.faa_NZ_BBUL01000044.1_1@PF00015_full_PFAM.318.517:scovhsp=76.4:send=181.0:sstart=30.0])0:5e-09[&&NHX:Sample_counter=rhizpot1--1||rhizpot3--1:Type_counter=capture--2:besthit_avg=91.25:besthit_max=91.4:besthit_min=91.1:besthit_std=0.2121320343559723:besthit_sum=182.5:bitscore_avg=271.0:bitscore_max=290.0:bitscore_min=252.0:bitscore_std=26.870057685088806:bitscore_sum=542.0:capture_class_counter=c__Negativicutes--2:capture_domain_counter=d__Bacteria--2:capture_family_counter=f__Selenomonadaceae--2:capture_genus_counter=g__Selenomonas--2:capture_order_counter=o__Selenomonadales--2:capture_phylum_counter=p__Firmicutes_C--2:capture_species_counter=s__Selenomonas sp905372355--2:evalue_avg=1.5300000000000037e-86:evalue_max=3.06e-86:evalue_min=7.59e-101:evalue_std=2.16374675043083e-86:evalue_sum=3.0600000000000075e-86:gapopen_avg=0.0:gapopen_max=0.0:gapopen_min=0.0:gapopen_std=0.0:gapopen_sum=0.0:gtdb_class_counter=:gtdb_domain_counter=:gtdb_family_counter=:gtdb_genus_counter=:gtdb_order_counter=:gtdb_phylum_counter=:gtdb_species_counter=:heptad_counter=MCP-40H--2:lbd_counter=:length_avg=165.5:length_max=179.0:length_min=152.0:length_std=19.091883092036785:length_sum=331.0:mismatch_avg=14.5:mismatch_max=16.0:mismatch_min=13.0:mismatch_std=2.1213203435596424:mismatch_sum=29.0:name=N458229:qcovhsp_avg=100.0:qcovhsp_max=100.0:qcovhsp_min=100.0:qcovhsp_std=0.0:qcovhsp_sum=200.0:qend_avg=165.5:qend_max=179.0:qend_min=152.0:qend_std=19.091883092036785:qend_sum=331.0:qstart_avg=1.0:qstart_max=1.0:qstart_min=1.0:qstart_std=0.0:qstart_sum=2.0:ref_name_counter=RS_GCF_000953825.1_protein.faa_NZ_BBUL01000044.1_1@PF00015_full_PFAM.318.517--2:scovhsp_avg=83.15:scovhsp_max=89.9:scovhsp_min=76.4:scovhsp_std=9.545941546018392:scovhsp_sum=166.3:send_avg=181.0:send_max=181.0:send_min=181.0:send_std=0.0:send_sum=362.0:sstart_avg=16.5:sstart_max=30.0:sstart_min=3.0:sstart_std=19.091883092036785:sstart_sum=33.0])0.745:0.0054532[&&NHX:Sample_counter=rhizpot1--1||rhizpot3--2:Type_counter=capture--3:besthit_avg=88.8:besthit_max=91.4:besthit_min=83.9:besthit_std=4.246174749112426:besthit_sum=266.4:bitscore_avg=241.0:bitscore_max=290.0:bitscore_min=181.0:bitscore_std=55.326304774492215:bitscore_sum=723.0:capture_class_counter=c__Negativicutes--3:capture_domain_counter=d__Bacteria--3:capture_family_counter=f__Selenomonadaceae--3:capture_genus_counter=g__Selenomonas--3:capture_order_counter=o__Selenomonadales--3:capture_phylum_counter=p__Firmicutes_C--3:capture_species_counter=s__Selenomonas sp905372355--3:evalue_avg=1.92e-59:evalue_max=5.76e-59:evalue_min=7.59e-101:evalue_std=3.3255375505322443e-59:evalue_sum=5.76e-59:gapopen_avg=0.3333333333333333:gapopen_max=1.0:gapopen_min=0.0:gapopen_std=0.5773502691896258:gapopen_sum=1.0:gtdb_class_counter=:gtdb_domain_counter=:gtdb_family_counter=:gtdb_genus_counter=:gtdb_order_counter=:gtdb_phylum_counter=:gtdb_species_counter=:heptad_counter=MCP-40H--3:lbd_counter=:length_avg=151.66666666666666:length_max=179.0:length_min=124.0:length_std=27.50151510977774:length_sum=455.0:mismatch_avg=16.0:mismatch_max=19.0:mismatch_min=13.0:mismatch_std=3.0:mismatch_sum=48.0:name=N458230:qcovhsp_avg=100.0:qcovhsp_max=100.0:qcovhsp_min=100.0:qcovhsp_std=0.0:qcovhsp_sum=300.0:qend_avg=151.33333333333334:qend_max=179.0:qend_min=123.0:qend_std=28.00595174839329:qend_sum=454.0:qstart_avg=1.0:qstart_max=1.0:qstart_min=1.0:qstart_std=0.0:qstart_sum=3.0:ref_name_counter=GB_GCA_002483145.1_protein.faa_DLHJ01000003.1_284@PF00015_full_PFAM.320.515--1||RS_GCF_000953825.1_protein.faa_NZ_BBUL01000044.1_1@PF00015_full_PFAM.318.517--2:scovhsp_avg=76.63333333333334:scovhsp_max=89.9:scovhsp_min=63.6:scovhsp_std=13.151552506580103:scovhsp_sum=229.9:send_avg=180.33333333333334:send_max=181.0:send_min=179.0:send_std=1.1547005383792515:send_sum=541.0:sstart_avg=29.666666666666668:sstart_max=56.0:sstart_min=3.0:sstart_std=26.501572280401277:sstart_sum=89.0],6927f4c8-0d97-481f-83b6-08ce175c1d7f_2@MCPsignal.229.383:0.0513055[&&NHX:Sample=rhizpot1:Type=capture:capture_class=c__Negativicutes:capture_domain=d__Bacteria:capture_family=f__Selenomonadaceae:capture_genus=g__Selenomonas:capture_order=o__Selenomonadales:capture_phylum=p__Firmicutes_C:capture_species=s__Selenomonas sp905372355:heptad=MCP-40H])0.997:0.0576718[&&NHX:Sample_counter=rhizpot1--2||rhizpot3--2:Type_counter=capture--4:besthit_avg=88.8:besthit_max=91.4:besthit_min=83.9:besthit_std=4.246174749112426:besthit_sum=266.4:bitscore_avg=241.0:bitscore_max=290.0:bitscore_min=181.0:bitscore_std=55.326304774492215:bitscore_sum=723.0:capture_class_counter=c__Negativicutes--4:capture_domain_counter=d__Bacteria--4:capture_family_counter=f__Selenomonadaceae--4:capture_genus_counter=g__Selenomonas--4:capture_order_counter=o__Selenomonadales--4:capture_phylum_counter=p__Firmicutes_C--4:capture_species_counter=s__Selenomonas sp905372355--4:evalue_avg=1.92e-59:evalue_max=5.76e-59:evalue_min=7.59e-101:evalue_std=3.3255375505322443e-59:evalue_sum=5.76e-59:gapopen_avg=0.3333333333333333:gapopen_max=1.0:gapopen_min=0.0:gapopen_std=0.5773502691896258:gapopen_sum=1.0:gtdb_class_counter=:gtdb_domain_counter=:gtdb_family_counter=:gtdb_genus_counter=:gtdb_order_counter=:gtdb_phylum_counter=:gtdb_species_counter=:heptad_counter=MCP-40H--4:lbd_counter=:length_avg=151.66666666666666:length_max=179.0:length_min=124.0:length_std=27.50151510977774:length_sum=455.0:mismatch_avg=16.0:mismatch_max=19.0:mismatch_min=13.0:mismatch_std=3.0:mismatch_sum=48.0:name=N458232:qcovhsp_avg=100.0:qcovhsp_max=100.0:qcovhsp_min=100.0:qcovhsp_std=0.0:qcovhsp_sum=300.0:qend_avg=151.33333333333334:qend_max=179.0:qend_min=123.0:qend_std=28.00595174839329:qend_sum=454.0:qstart_avg=1.0:qstart_max=1.0:qstart_min=1.0:qstart_std=0.0:qstart_sum=3.0:ref_name_counter=GB_GCA_002483145.1_protein.faa_DLHJ01000003.1_284@PF00015_full_PFAM.320.515--1||RS_GCF_000953825.1_protein.faa_NZ_BBUL01000044.1_1@PF00015_full_PFAM.318.517--2:scovhsp_avg=76.63333333333334:scovhsp_max=89.9:scovhsp_min=63.6:scovhsp_std=13.151552506580103:scovhsp_sum=229.9:send_avg=180.33333333333334:send_max=181.0:send_min=179.0:send_std=1.1547005383792515:send_sum=541.0:sstart_avg=29.666666666666668:sstart_max=56.0:sstart_min=3.0:sstart_std=26.501572280401277:sstart_sum=89.0],(6f2698ea-d67a-446c-aaaf-fc6a84e2cf51_3@MCPsignal.141.251:0.094333[&&NHX:Sample=rhizpot1:Type=capture:besthit=94.6:bitscore=187.0:capture_class=c__Gammaproteobacteria:capture_domain=d__Bacteria:capture_family=f__Pseudomonadaceae:capture_genus=g__Pseudomonas_E:capture_order=o__Pseudomonadales:capture_phylum=p__Proteobacteria:capture_species=s__Pseudomonas_E fluorescens_AM:evalue=2.88e-61:gapopen=1.0:heptad=MCP-40H:length=111.0:mismatch=5.0:qcovhsp=100.0:qend=110.0:qstart=1.0:ref_name=RS_GCF_000953825.1_protein.faa_NZ_BBUL01000044.1_1@PF00015_full_PFAM.318.517:scovhsp=55.8:send=139.0:sstart=29.0],(((((e035616d-12b8-4a80-adec-edd99672a12f_2@MCPsignal.401.538:0.0556138[&&NHX:Sample=rhiztom3:Type=capture:capture_class=c__Clostridia:capture_domain=d__Bacteria:capture_family=f__Lachnospiraceae:capture_genus=g__RGIG7193:capture_order=o__Lachnospirales:capture_phylum=p__Firmicutes_A:capture_species=s__RGIG7193 sp910586125:heptad=MCP-40H],1120c93a-e09e-428a-865c-3bc520e66500_1@MCPsignal.47.163:5e-09[&&NHX:Sample=rhiztom3:Type=capture:besthit=90.4:bitscore=184.0:capture_class=c__Clostridia:capture_domain=d__Bacteria:capture_family=f__Lachnospiraceae:capture_genus=g__RGIG7193:capture_order=o__Lachnospirales:capture_phylum=p__Firmicutes_A:capture_species=s__RGIG7193 sp910586125:evalue=3.43e-60:gapopen=0.0:heptad=MCP-40H:length=115.0:mismatch=11.0:qcovhsp=99.1:qend=116.0:qstart=2.0:ref_name=RS_GCF_008806975.1_protein.faa_NZ_CP031728.1_2443@PF00015_full_PFAM.320.501:scovhsp=63.5:send=115.0:sstart=1.0])0:1.3e-08[&&NHX:Sample_counter=rhiztom3--2:Type_counter=capture--2:besthit_avg=90.4:besthit_max=90.4:besthit_min=90.4:besthit_std=0:besthit_sum=90.4:bitscore_avg=184.0:bitscore_max=184.0:bitscore_min=184.0:bitscore_std=0:bitscore_sum=184.0:capture_class_counter=c__Clostridia--2:capture_domain_counter=d__Bacteria--2:capture_family_counter=f__Lachnospiraceae--2:capture_genus_counter=g__RGIG7193--2:capture_order_counter=o__Lachnospirales--2:capture_phylum_counter=p__Firmicutes_A--2:capture_species_counter=s__RGIG7193 sp910586125--2:evalue_avg=3.43e-60:evalue_max=3.43e-60:evalue_min=3.43e-60:evalue_std=0:evalue_sum=3.43e-60:gapopen_avg=0.0:gapopen_max=0.0:gapopen_min=0.0:gapopen_std=0:gapopen_sum=0.0:gtdb_class_counter=:gtdb_domain_counter=:gtdb_family_counter=:gtdb_genus_counter=:gtdb_order_counter=:gtdb_phylum_counter=:gtdb_species_counter=:heptad_counter=MCP-40H--2:lbd_counter=:length_avg=115.0:length_max=115.0:length_min=115.0:length_std=0:length_sum=115.0:mismatch_avg=11.0:mismatch_max=11.0:mismatch_min=11.0:mismatch_std=0:mismatch_sum=11.0:name=N458236:qcovhsp_avg=99.1:qcovhsp_max=99.1:qcovhsp_min=99.1:qcovhsp_std=0:qcovhsp_sum=99.1:qend_avg=116.0:qend_max=116.0:qend_min=116.0:qend_std=0:qend_sum=116.0:qstart_avg=2.0:qstart_max=2.0:qstart_min=2.0:qstart_std=0:qstart_sum=2.0:ref_name_counter=RS_GCF_008806975.1_protein.faa_NZ_CP031728.1_2443@PF00015_full_PFAM.320.501--1:scovhsp_avg=63.5:scovhsp_max=63.5:scovhsp_min=63.5:scovhsp_std=0:scovhsp_sum=63.5:send_avg=115.0:send_max=115.0:send_min=115.0:send_std=0:send_sum=115.0:sstart_avg=1.0:sstart_max=1.0:sstart_min=1.0:sstart_std=0:sstart_sum=1.0],((69257c71-4ba9-4b3a-99cf-5f1e73f23c6e_2@MCPsignal.167.299:5e-09[&&NHX:Sample=rhiztom3:Type=capture:besthit=90.8:bitscore=209.0:capture_class=c__Clostridia:capture_domain=d__Bacteria:capture_family=f__Lachnospiraceae:capture_genus=g__RGIG7193:capture_order=o__Lachnospirales:capture_phylum=p__Firmicutes_A:capture_species=s__RGIG7193 sp910586125:evalue=4.18e-70:gapopen=0.0:heptad=MCP-40H:length=131.0:mismatch=12.0:qcovhsp=99.2:qend=132.0:qstart=2.0:ref_name=RS_GCF_008806975.1_protein.faa_NZ_CP031728.1_2443@PF00015_full_PFAM.320.501:scovhsp=72.4:send=131.0:sstart=1.0],(6f7e2654-7360-4196-8341-9a2f671473da_6@MCPsignal.20.137:0.00683161[&&NHX:Sample=rhiztom3:Type=capture:besthit=82.9:bitscore=169.0:capture_class=c__Cyanobacteriia:capture_domain=d__Bacteria:capture_family=f__Nostocaceae:capture_genus=g__Trichormus:capture_order=o__Cyanobacteriales:capture_phylum=p__Cyanobacteria:capture_species=s__Trichormus sp002896875:evalue=2.65e-54:gapopen=0.0:heptad=MCP-40H:length=117.0:mismatch=20.0:qcovhsp=100.0:qend=117.0:qstart=1.0:ref_name=RS_GCF_008806955.1_protein.faa_NZ_CP031727.1_56@PF00015_full_PFAM.330.518:scovhsp=62.2:send=171.0:sstart=55.0],(db670bc2-ee8b-4b50-a76b-bd962c604047_2@MCPsignal.19.136:5e-09[&&NHX:Sample=rhiztom3:Type=capture:besthit=83.8:bitscore=174.0:capture_class=c__Cyanobacteriia:capture_domain=d__Bacteria:capture_family=f__Nostocaceae:capture_genus=g__Trichormus:capture_order=o__Cyanobacteriales:capture_phylum=p__Cyanobacteria:capture_species=s__Trichormus sp002896875:evalue=2.81e-56:gapopen=0.0:heptad=MCP-40H:length=117.0:mismatch=19.0:qcovhsp=100.0:qend=117.0:qstart=1.0:ref_name=RS_GCF_008806955.1_protein.faa_NZ_CP031727.1_56@PF00015_full_PFAM.330.518:scovhsp=62.2:send=171.0:sstart=55.0],78b48f84-6c0e-48f5-9b36-4aaff72ea63b_2@MCPsignal.31.148:0.00683124[&&NHX:Sample=rhiztom3:Type=capture:besthit=82.9:bitscore=172.0:capture_class=c__Cyanobacteriia:capture_domain=d__Bacteria:capture_family=f__Nostocaceae:capture_genus=g__Trichormus:capture_order=o__Cyanobacteriales:capture_phylum=p__Cyanobacteria:capture_species=s__Trichormus sp002896875:evalue=2.29e-55:gapopen=0.0:heptad=MCP-40H:length=117.0:mismatch=20.0:qcovhsp=100.0:qend=117.0:qstart=1.0:ref_name=RS_GCF_008806955.1_protein.faa_NZ_CP031727.1_56@PF00015_full_PFAM.330.518:scovhsp=62.2:send=171.0:sstart=55.0])0:5e-09[&&NHX:Sample_counter=rhiztom3--2:Type_counter=capture--2:besthit_avg=83.35:besthit_max=83.8:besthit_min=82.9:besthit_std=0.6363961030678867:besthit_sum=166.7:bitscore_avg=173.0:bitscore_max=174.0:bitscore_min=172.0:bitscore_std=1.4142135623730951:bitscore_sum=346.0:capture_class_counter=c__Cyanobacteriia--2:capture_domain_counter=d__Bacteria--2:capture_family_counter=f__Nostocaceae--2:capture_genus_counter=g__Trichormus--2:capture_order_counter=o__Cyanobacteriales--2:capture_phylum_counter=p__Cyanobacteria--2:capture_species_counter=s__Trichormus sp002896875--2:evalue_avg=1.2854999999999999e-55:evalue_max=2.29e-55:evalue_min=2.81e-56:evalue_std=1.4205775234037738e-55:evalue_sum=2.5709999999999997e-55:gapopen_avg=0.0:gapopen_max=0.0:gapopen_min=0.0:gapopen_std=0.0:gapopen_sum=0.0:gtdb_class_counter=:gtdb_domain_counter=:gtdb_family_counter=:gtdb_genus_counter=:gtdb_order_counter=:gtdb_phylum_counter=:gtdb_species_counter=:heptad_counter=MCP-40H--2:lbd_counter=:length_avg=117.0:length_max=117.0:length_min=117.0:length_std=0.0:length_sum=234.0:mismatch_avg=19.5:mismatch_max=20.0:mismatch_min=19.0:mismatch_std=0.7071067811865476:mismatch_sum=39.0:name=N458241:qcovhsp_avg=100.0:qcovhsp_max=100.0:qcovhsp_min=100.0:qcovhsp_std=0.0:qcovhsp_sum=200.0:qend_avg=117.0:qend_max=117.0:qend_min=117.0:qend_std=0.0:qend_sum=234.0:qstart_avg=1.0:qstart_max=1.0:qstart_min=1.0:qstart_std=0.0:qstart_sum=2.0:ref_name_counter=RS_GCF_008806955.1_protein.faa_NZ_CP031727.1_56@PF00015_full_PFAM.330.518--2:scovhsp_avg=62.2:scovhsp_max=62.2:scovhsp_min=62.2:scovhsp_std=0.0:scovhsp_sum=124.4:send_avg=171.0:send_max=171.0:send_min=171.0:send_std=0.0:send_sum=342.0:sstart_avg=55.0:sstart_max=55.0:sstart_min=55.0:sstart_std=0.0:sstart_sum=110.0])0.954:0.0207805[&&NHX:Sample_counter=rhiztom3--3:Type_counter=capture--3:besthit_avg=83.2:besthit_max=83.8:besthit_min=82.9:besthit_std=0.5196152422706583:besthit_sum=249.60000000000002:bitscore_avg=171.66666666666666:bitscore_max=174.0:bitscore_min=169.0:bitscore_std=2.5166114784235836:bitscore_sum=515.0:capture_class_counter=c__Cyanobacteriia--3:capture_domain_counter=d__Bacteria--3:capture_family_counter=f__Nostocaceae--3:capture_genus_counter=g__Trichormus--3:capture_order_counter=o__Cyanobacteriales--3:capture_phylum_counter=p__Cyanobacteria--3:capture_species_counter=s__Trichormus sp002896875--3:evalue_avg=9.690333333333335e-55:evalue_max=2.65e-54:evalue_min=2.81e-56:evalue_std=1.459221334593671e-54:evalue_sum=2.9071000000000006e-54:gapopen_avg=0.0:gapopen_max=0.0:gapopen_min=0.0:gapopen_std=0.0:gapopen_sum=0.0:gtdb_class_counter=:gtdb_domain_counter=:gtdb_family_counter=:gtdb_genus_counter=:gtdb_order_counter=:gtdb_phylum_counter=:gtdb_species_counter=:heptad_counter=MCP-40H--3:lbd_counter=:length_avg=117.0:length_max=117.0:length_min=117.0:length_std=0.0:length_sum=351.0:mismatch_avg=19.666666666666668:mismatch_max=20.0:mismatch_min=19.0:mismatch_std=0.5773502691896258:mismatch_sum=59.0:name=N458242:qcovhsp_avg=100.0:qcovhsp_max=100.0:qcovhsp_min=100.0:qcovhsp_std=0.0:qcovhsp_sum=300.0:qend_avg=117.0:qend_max=117.0:qend_min=117.0:qend_std=0.0:qend_sum=351.0:qstart_avg=1.0:qstart_max=1.0:qstart_min=1.0:qstart_std=0.0:qstart_sum=3.0:ref_name_counter=RS_GCF_008806955.1_protein.faa_NZ_CP031727.1_56@PF00015_full_PFAM.330.518--3:scovhsp_avg=62.20000000000001:scovhsp_max=62.2:scovhsp_min=62.2:scovhsp_std=8.702335715267317e-15:scovhsp_sum=186.60000000000002:send_avg=171.0:send_max=171.0:send_min=171.0:send_std=0.0:send_sum=513.0:sstart_avg=55.0:sstart_max=55.0:sstart_min=55.0:sstart_std=0.0:sstart_sum=165.0])0:5e-09[&&NHX:Sample_counter=rhiztom3--4:Type_counter=capture--4:besthit_avg=85.1:besthit_max=90.8:besthit_min=82.9:besthit_std=3.823610858861029:besthit_sum=340.4:bitscore_avg=181.0:bitscore_max=209.0:bitscore_min=169.0:bitscore_std=18.7794213613377:bitscore_sum=724.0:capture_class_counter=c__Clostridia--1||c__Cyanobacteriia--3:capture_domain_counter=d__Bacteria--4:capture_family_counter=f__Lachnospiraceae--1||f__Nostocaceae--3:capture_genus_counter=g__RGIG7193--1||g__Trichormus--3:capture_order_counter=o__Cyanobacteriales--3||o__Lachnospirales--1:capture_phylum_counter=p__Cyanobacteria--3||p__Firmicutes_A--1:capture_species_counter=s__RGIG7193 sp910586125--1||s__Trichormus sp002896875--3:evalue_avg=7.267750000000001e-55:evalue_max=2.65e-54:evalue_min=4.18e-70:evalue_std=1.2861989228601721e-54:evalue_sum=2.9071000000000006e-54:gapopen_avg=0.0:gapopen_max=0.0:gapopen_min=0.0:gapopen_std=0.0:gapopen_sum=0.0:gtdb_class_counter=:gtdb_domain_counter=:gtdb_family_counter=:gtdb_genus_counter=:gtdb_order_counter=:gtdb_phylum_counter=:gtdb_species_counter=:heptad_counter=MCP-40H--4:lbd_counter=:length_avg=120.5:length_max=131.0:length_min=117.0:length_std=7.0:length_sum=482.0:mismatch_avg=17.75:mismatch_max=20.0:mismatch_min=12.0:mismatch_std=3.8622100754188224:mismatch_sum=71.0:name=N458243:qcovhsp_avg=99.8:qcovhsp_max=100.0:qcovhsp_min=99.2:qcovhsp_std=0.3999999999999986:qcovhsp_sum=399.2:qend_avg=120.75:qend_max=132.0:qend_min=117.0:qend_std=7.5:qend_sum=483.0:qstart_avg=1.25:qstart_max=2.0:qstart_min=1.0:qstart_std=0.5:qstart_sum=5.0:ref_name_counter=RS_GCF_008806955.1_protein.faa_NZ_CP031727.1_56@PF00015_full_PFAM.330.518--3||RS_GCF_008806975.1_protein.faa_NZ_CP031728.1_2443@PF00015_full_PFAM.320.501--1:scovhsp_avg=64.75:scovhsp_max=72.4:scovhsp_min=62.2:scovhsp_std=5.100000000000001:scovhsp_sum=259.0:send_avg=161.0:send_max=171.0:send_min=131.0:send_std=20.0:send_sum=644.0:sstart_avg=41.5:sstart_max=55.0:sstart_min=1.0:sstart_std=27.0:sstart_sum=166.0],(9a0ecd65-a775-4c7f-ab93-690a2673c0a8_4@MCPsignal.55.237:0[&&NHX:Sample=rhiztom3:Type=capture:besthit=86.2:bitscore=271.0:capture_class=c__Clostridia:capture_domain=d__Bacteria:capture_family=f__Lachnospiraceae:capture_genus=g__Weimeria:capture_order=o__Lachnospirales:capture_phylum=p__Firmicutes_A:capture_species=s__Weimeria sp902797565:evalue=1.9e-93:gapopen=0.0:heptad=MCP-40H:length=181.0:mismatch=25.0:qcovhsp=99.5:qend=182.0:qstart=2.0:ref_name=RS_GCF_008806975.1_protein.faa_NZ_CP031728.1_2443@PF00015_full_PFAM.320.501:scovhsp=100.0:send=181.0:sstart=1.0],afa91e95-f1ed-407c-a43c-ae392ed650ba_2@MCPsignal.55.237:0[&&NHX:Sample=rhiztom3:Type=capture:besthit=86.2:bitscore=271.0:capture_class=c__Clostridia:capture_domain=d__Bacteria:capture_family=f__Lachnospiraceae:capture_genus=g__RGIG7193:capture_order=o__Lachnospirales:capture_phylum=p__Firmicutes_A:capture_species=s__RGIG7193 sp910586125:evalue=1.9e-93:gapopen=0.0:heptad=MCP-40H:length=181.0:mismatch=25.0:qcovhsp=99.5:qend=182.0:qstart=2.0:ref_name=RS_GCF_008806975.1_protein.faa_NZ_CP031728.1_2443@PF00015_full_PFAM.320.501:scovhsp=100.0:send=181.0:sstart=1.0]):5e-09[&&NHX:Sample_counter=rhiztom3--2:Type_counter=capture--2:besthit_avg=86.2:besthit_max=86.2:besthit_min=86.2:besthit_std=0.0:besthit_sum=172.4:bitscore_avg=271.0:bitscore_max=271.0:bitscore_min=271.0:bitscore_std=0.0:bitscore_sum=542.0:capture_class_counter=c__Clostridia--2:capture_domain_counter=d__Bacteria--2:capture_family_counter=f__Lachnospiraceae--2:capture_genus_counter=g__RGIG7193--1||g__Weimeria--1:capture_order_counter=o__Lachnospirales--2:capture_phylum_counter=p__Firmicutes_A--2:capture_species_counter=s__RGIG7193 sp910586125--1||s__Weimeria sp902797565--1:evalue_avg=1.9e-93:evalue_max=1.9e-93:evalue_min=1.9e-93:evalue_std=0.0:evalue_sum=3.8e-93:gapopen_avg=0.0:gapopen_max=0.0:gapopen_min=0.0:gapopen_std=0.0:gapopen_sum=0.0:gtdb_class_counter=:gtdb_domain_counter=:gtdb_family_counter=:gtdb_genus_counter=:gtdb_order_counter=:gtdb_phylum_counter=:gtdb_species_counter=:heptad_counter=MCP-40H--2:lbd_counter=:length_avg=181.0:length_max=181.0:length_min=181.0:length_std=0.0:length_sum=362.0:mismatch_avg=25.0:mismatch_max=25.0:mismatch_min=25.0:mismatch_std=0.0:mismatch_sum=50.0:name=N458246:qcovhsp_avg=99.5:qcovhsp_max=99.5:qcovhsp_min=99.5:qcovhsp_std=0.0:qcovhsp_sum=199.0:qend_avg=182.0:qend_max=182.0:qend_min=182.0:qend_std=0.0:qend_sum=364.0:qstart_avg=2.0:qstart_max=2.0:qstart_min=2.0:qstart_std=0.0:qstart_sum=4.0:ref_name_counter=RS_GCF_008806975.1_protein.faa_NZ_CP031728.1_2443@PF00015_full_PFAM.320.501--2:scovhsp_avg=100.0:scovhsp_max=100.0:scovhsp_min=100.0:scovhsp_std=0.0:scovhsp_sum=200.0:send_avg=181.0:send_max=181.0:send_min=181.0:send_std=0.0:send_sum=362.0:sstart_avg=1.0:sstart_max=1.0:sstart_min=1.0:sstart_std=0.0:sstart_sum=2.0])0.997:5e-09[&&NHX:Sample_counter=rhiztom3--6:Type_counter=capture--6:besthit_avg=85.46666666666665:besthit_max=90.8:besthit_min=82.9:besthit_std=3.0157365048469753:besthit_sum=512.8:bitscore_avg=211.0:bitscore_max=271.0:bitscore_min=169.0:bitscore_std=48.69907596659304:bitscore_sum=1266.0:capture_class_counter=c__Clostridia--3||c__Cyanobacteriia--3:capture_domain_counter=d__Bacteria--6:capture_family_counter=f__Lachnospiraceae--3||f__Nostocaceae--3:capture_genus_counter=g__RGIG7193--2||g__Trichormus--3||g__Weimeria--1:capture_order_counter=o__Cyanobacteriales--3||o__Lachnospirales--3:capture_phylum_counter=p__Cyanobacteria--3||p__Firmicutes_A--3:capture_species_counter=s__RGIG7193 sp910586125--2||s__Trichormus sp002896875--3||s__Weimeria sp902797565--1:evalue_avg=4.8451666666666674e-55:evalue_max=2.65e-54:evalue_min=1.9e-93:evalue_std=1.0646306597438696e-54:evalue_sum=2.9071000000000006e-54:gapopen_avg=0.0:gapopen_max=0.0:gapopen_min=0.0:gapopen_std=0.0:gapopen_sum=0.0:gtdb_class_counter=:gtdb_domain_counter=:gtdb_family_counter=:gtdb_genus_counter=:gtdb_order_counter=:gtdb_phylum_counter=:gtdb_species_counter=:heptad_counter=MCP-40H--6:lbd_counter=:length_avg=140.66666666666666:length_max=181.0:length_min=117.0:length_std=31.70909438420887:length_sum=844.0:mismatch_avg=20.166666666666668:mismatch_max=25.0:mismatch_min=12.0:mismatch_std=4.792355023020171:mismatch_sum=121.0:name=N458247:qcovhsp_avg=99.7:qcovhsp_max=100.0:qcovhsp_min=99.2:qcovhsp_std=0.34641016151377463:qcovhsp_sum=598.2:qend_avg=141.16666666666666:qend_max=182.0:qend_min=117.0:qend_std=32.15846182059501:qend_sum=847.0:qstart_avg=1.5:qstart_max=2.0:qstart_min=1.0:qstart_std=0.5477225575051661:qstart_sum=9.0:ref_name_counter=RS_GCF_008806955.1_protein.faa_NZ_CP031727.1_56@PF00015_full_PFAM.330.518--3||RS_GCF_008806975.1_protein.faa_NZ_CP031728.1_2443@PF00015_full_PFAM.320.501--3:scovhsp_avg=76.5:scovhsp_max=100.0:scovhsp_min=62.2:scovhsp_std=18.62675495087644:scovhsp_sum=459.0:send_avg=167.66666666666666:send_max=181.0:send_min=131.0:send_std=18.618986725025255:send_sum=1006.0:sstart_avg=28.0:sstart_max=55.0:sstart_min=1.0:sstart_std=29.57701810527897:sstart_sum=168.0])0.997:0.079477[&&NHX:Sample_counter=rhiztom3--8:Type_counter=capture--8:besthit_avg=86.17142857142856:besthit_max=90.8:besthit_min=82.9:besthit_std=3.325013426396092:besthit_sum=603.1999999999999:bitscore_avg=207.14285714285714:bitscore_max=271.0:bitscore_min=169.0:bitscore_std=45.612237288650846:bitscore_sum=1450.0:capture_class_counter=c__Clostridia--5||c__Cyanobacteriia--3:capture_domain_counter=d__Bacteria--8:capture_family_counter=f__Lachnospiraceae--5||f__Nostocaceae--3:capture_genus_counter=g__RGIG7193--4||g__Trichormus--3||g__Weimeria--1:capture_order_counter=o__Cyanobacteriales--3||o__Lachnospirales--5:capture_phylum_counter=p__Cyanobacteria--3||p__Firmicutes_A--5:capture_species_counter=s__RGIG7193 sp910586125--4||s__Trichormus sp002896875--3||s__Weimeria sp902797565--1:evalue_avg=4.153004900000001e-55:evalue_max=2.65e-54:evalue_min=1.9e-93:evalue_std=9.889733002001019e-55:evalue_sum=2.907103430000001e-54:gapopen_avg=0.0:gapopen_max=0.0:gapopen_min=0.0:gapopen_std=0.0:gapopen_sum=0.0:gtdb_class_counter=:gtdb_domain_counter=:gtdb_family_counter=:gtdb_genus_counter=:gtdb_order_counter=:gtdb_phylum_counter=:gtdb_species_counter=:heptad_counter=MCP-40H--8:lbd_counter=:length_avg=137.0:length_max=181.0:length_min=115.0:length_std=30.528675044947494:length_sum=959.0:mismatch_avg=18.857142857142858:mismatch_max=25.0:mismatch_min=11.0:mismatch_std=5.5805785670356025:mismatch_sum=132.0:name=N458248:qcovhsp_avg=99.61428571428571:qcovhsp_max=100.0:qcovhsp_min=99.1:qcovhsp_std=0.38913824205360753:qcovhsp_sum=697.3:qend_avg=137.57142857142858:qend_max=182.0:qend_min=116.0:qend_std=30.859126920340994:qend_sum=963.0:qstart_avg=1.5714285714285714:qstart_max=2.0:qstart_min=1.0:qstart_std=0.5345224838248488:qstart_sum=11.0:ref_name_counter=RS_GCF_008806955.1_protein.faa_NZ_CP031727.1_56@PF00015_full_PFAM.330.518--3||RS_GCF_008806975.1_protein.faa_NZ_CP031728.1_2443@PF00015_full_PFAM.320.501--4:scovhsp_avg=74.64285714285714:scovhsp_max=100.0:scovhsp_min=62.2:scovhsp_std=17.699515731874055:scovhsp_sum=522.5:send_avg=160.14285714285714:send_max=181.0:send_min=115.0:send_std=26.175233659756646:send_sum=1121.0:sstart_avg=24.142857142857142:sstart_max=55.0:sstart_min=1.0:sstart_std=28.864214126541835:sstart_sum=169.0],((RS_GCF_002162135.1_protein.faa_NZ_CP021382.1_758@PF00015_full_PFAM.346.514:0.0350135[&&NHX:Type=GTDB:gtdb_class=c__Gammaproteobacteria:gtdb_domain=d__Bacteria:gtdb_family=f__Cellvibrionaceae:gtdb_genus=g__Cellvibrio:gtdb_order=o__Pseudomonadales:gtdb_phylum=p__Proteobacteria:gtdb_species=s__Cellvibrio sp002162135:heptad=MCP-40H:species=d__Bacteria_p__Proteobacteria_c__Gammaproteobacteria_o__Pseudomonadales_f__Cellvibrionaceae_g__Cellvibrio_s__Cellvibrio sp002162135],5e1b0658-9335-46b4-b339-f94895693b49_2@MCPsignal.41.215:0.0247143[&&NHX:Sample=rhiztom3:Type=capture:besthit=82.1:bitscore=241.0:capture_class=c__Gammaproteobacteria:capture_domain=d__Bacteria:capture_family=f__Pseudomonadaceae:capture_genus=g__Pseudomonas_E:capture_order=o__Pseudomonadales:capture_phylum=p__Proteobacteria:capture_species=s__Pseudomonas_E sp900589395:evalue=7.73e-82:gapopen=1.0:heptad=MCP-40H:length=173.0:mismatch=30.0:qcovhsp=98.9:qend=172.0:qstart=1.0:ref_name=GB_GCA_003056245.1_protein.faa_MVDH01000002.1_46@PF00015_full_PFAM.319.512:scovhsp=89.6:send=178.0:sstart=6.0])0.999:0.100846[&&NHX:Sample_counter=rhiztom3--1:Type_counter=GTDB--1||capture--1:besthit_avg=82.1:besthit_max=82.1:besthit_min=82.1:besthit_std=0:besthit_sum=82.1:bitscore_avg=241.0:bitscore_max=241.0:bitscore_min=241.0:bitscore_std=0:bitscore_sum=241.0:capture_class_counter=c__Gammaproteobacteria--1:capture_domain_counter=d__Bacteria--1:capture_family_counter=f__Pseudomonadaceae--1:capture_genus_counter=g__Pseudomonas_E--1:capture_order_counter=o__Pseudomonadales--1:capture_phylum_counter=p__Proteobacteria--1:capture_species_counter=s__Pseudomonas_E sp900589395--1:evalue_avg=7.73e-82:evalue_max=7.73e-82:evalue_min=7.73e-82:evalue_std=0:evalue_sum=7.73e-82:gapopen_avg=1.0:gapopen_max=1.0:gapopen_min=1.0:gapopen_std=0:gapopen_sum=1.0:gtdb_class_counter=c__Gammaproteobacteria--1:gtdb_domain_counter=d__Bacteria--1:gtdb_family_counter=f__Cellvibrionaceae--1:gtdb_genus_counter=g__Cellvibrio--1:gtdb_order_counter=o__Pseudomonadales--1:gtdb_phylum_counter=p__Proteobacteria--1:gtdb_species_counter=s__Cellvibrio sp002162135--1:heptad_counter=MCP-40H--2:lbd_counter=:lca_tree=s__Cellvibrio sp002162135:length_avg=173.0:length_max=173.0:length_min=173.0:length_std=0:length_sum=173.0:mismatch_avg=30.0:mismatch_max=30.0:mismatch_min=30.0:mismatch_std=0:mismatch_sum=30.0:name=N458251:qcovhsp_avg=98.9:qcovhsp_max=98.9:qcovhsp_min=98.9:qcovhsp_std=0:qcovhsp_sum=98.9:qend_avg=172.0:qend_max=172.0:qend_min=172.0:qend_std=0:qend_sum=172.0:qstart_avg=1.0:qstart_max=1.0:qstart_min=1.0:qstart_std=0:qstart_sum=1.0:ref_name_counter=GB_GCA_003056245.1_protein.faa_MVDH01000002.1_46@PF00015_full_PFAM.319.512--1:scovhsp_avg=89.6:scovhsp_max=89.6:scovhsp_min=89.6:scovhsp_std=0:scovhsp_sum=89.6:send_avg=178.0:send_max=178.0:send_min=178.0:send_std=0:send_sum=178.0:sstart_avg=6.0:sstart_max=6.0:sstart_min=6.0:sstart_std=0:sstart_sum=6.0],((3548596b-7ba1-413d-9835-df1c5a705ec3_3@MCPsignal.165.319:5e-09[&&NHX:Sample=rhizpot1:Type=capture:besthit=88.3:bitscore=241.0:capture_class=c__Bacilli:capture_domain=d__Bacteria:capture_family=f__Brevibacillaceae:capture_genus=g__CFH-S0501:capture_order=o__Brevibacillales:capture_phylum=p__Firmicutes:capture_species=s__CFH-S0501 sp004521915:evalue=3.32e-82:gapopen=0.0:heptad=MCP-40H:length=154.0:mismatch=18.0:qcovhsp=100.0:qend=154.0:qstart=1.0:ref_name=RS_GCF_008806975.1_protein.faa_NZ_CP031728.1_2443@PF00015_full_PFAM.320.501:scovhsp=85.1:send=180.0:sstart=27.0],295464d6-40b9-47ab-9db6-7571c83cc746_5@MCPsignal.142.320:5e-09[&&NHX:Sample=rhizpot1:Type=capture:besthit=85.9:bitscore=265.0:capture_class=c__Bacilli:capture_domain=d__Bacteria:capture_family=f__Brevibacillaceae:capture_genus=g__CFH-S0501:capture_order=o__Brevibacillales:capture_phylum=p__Firmicutes:capture_species=s__CFH-S0501 sp004521915:evalue=5.09e-91:gapopen=0.0:heptad=MCP-40H:length=177.0:mismatch=25.0:qcovhsp=99.4:qend=178.0:qstart=2.0:ref_name=RS_GCF_000766945.1_protein.faa_NZ_KN266208.1_280@PF00015_full_PFAM.319.504:scovhsp=95.7:send=181.0:sstart=5.0])0.986:0.0541844[&&NHX:Sample_counter=rhizpot1--2:Type_counter=capture--2:besthit_avg=87.1:besthit_max=88.3:besthit_min=85.9:besthit_std=1.697056274847708:besthit_sum=174.2:bitscore_avg=253.0:bitscore_max=265.0:bitscore_min=241.0:bitscore_std=16.97056274847714:bitscore_sum=506.0:capture_class_counter=c__Bacilli--2:capture_domain_counter=d__Bacteria--2:capture_family_counter=f__Brevibacillaceae--2:capture_genus_counter=g__CFH-S0501--2:capture_order_counter=o__Brevibacillales--2:capture_phylum_counter=p__Firmicutes--2:capture_species_counter=s__CFH-S0501 sp004521915--2:evalue_avg=1.660000002545e-82:evalue_max=3.32e-82:evalue_min=5.09e-91:evalue_std=2.3475945099401643e-82:evalue_sum=3.32000000509e-82:gapopen_avg=0.0:gapopen_max=0.0:gapopen_min=0.0:gapopen_std=0.0:gapopen_sum=0.0:gtdb_class_counter=:gtdb_domain_counter=:gtdb_family_counter=:gtdb_genus_counter=:gtdb_order_counter=:gtdb_phylum_counter=:gtdb_species_counter=:heptad_counter=MCP-40H--2:lbd_counter=:length_avg=165.5:length_max=177.0:length_min=154.0:length_std=16.263455967290593:length_sum=331.0:mismatch_avg=21.5:mismatch_max=25.0:mismatch_min=18.0:mismatch_std=4.949747468305833:mismatch_sum=43.0:name=N458254:qcovhsp_avg=99.7:qcovhsp_max=100.0:qcovhsp_min=99.4:qcovhsp_std=0.42426406871192446:qcovhsp_sum=199.4:qend_avg=166.0:qend_max=178.0:qend_min=154.0:qend_std=16.97056274847714:qend_sum=332.0:qstart_avg=1.5:qstart_max=2.0:qstart_min=1.0:qstart_std=0.7071067811865476:qstart_sum=3.0:ref_name_counter=RS_GCF_000766945.1_protein.faa_NZ_KN266208.1_280@PF00015_full_PFAM.319.504--1||RS_GCF_008806975.1_protein.faa_NZ_CP031728.1_2443@PF00015_full_PFAM.320.501--1:scovhsp_avg=90.4:scovhsp_max=95.7:scovhsp_min=85.1:scovhsp_std=7.49533188057741:scovhsp_sum=180.8:send_avg=180.5:send_max=181.0:send_min=180.0:send_std=0.7071067811865476:send_sum=361.0:sstart_avg=16.0:sstart_max=27.0:sstart_min=5.0:sstart_std=15.556349186104045:sstart_sum=32.0],(cb742d31-1a2d-4cac-be47-d0517711dcdf_5@MCPsignal.281.401:5e-09[&&NHX:Sample=rhizpot1:Type=capture:besthit=91.7:bitscore=198.0:capture_class=c__Clostridia:capture_domain=d__Bacteria:capture_family=f__Lachnospiraceae:capture_genus=g__Clostridium_Q:capture_order=o__Lachnospirales:capture_phylum=p__Firmicutes_A:capture_species=s__Clostridium_Q sp009911305:evalue=1.08e-65:gapopen=0.0:heptad=MCP-40H:length=120.0:mismatch=10.0:qcovhsp=100.0:qend=120.0:qstart=1.0:ref_name=RS_GCF_000766945.1_protein.faa_NZ_KN266208.1_280@PF00015_full_PFAM.319.504:scovhsp=64.9:send=125.0:sstart=6.0],(2ba47170-e261-4797-aaa7-16557dfcd873_1@MCPsignal.170.299:0.0125974[&&NHX:Sample=rhizpot1:Type=capture:besthit=84.9:bitscore=184.0:capture_class=c__Spirochaetia:capture_domain=d__Bacteria:capture_family=f__SLST01:capture_genus=g__SLST01:capture_order=o__DSM-27196:capture_phylum=p__Spirochaetota:capture_species=s__SLST01 sp007694025:evalue=2.87e-60:gapopen=0.0:heptad=MCP-40H:length=126.0:mismatch=19.0:qcovhsp=97.7:qend=127.0:qstart=2.0:ref_name=RS_GCF_008806975.1_protein.faa_NZ_CP031728.1_2443@PF00015_full_PFAM.320.501:scovhsp=69.6:send=177.0:sstart=52.0],785e0019-d492-4183-8be5-fc682fb23aa4_1@MCPsignal.125.300:5e-09[&&NHX:Sample=rhizpot1:Type=capture:besthit=83.8:bitscore=250.0:capture_class=c__Spirochaetia:capture_domain=d__Bacteria:capture_family=f__SLST01:capture_genus=g__SLST01:capture_order=o__DSM-27196:capture_phylum=p__Spirochaetota:capture_species=s__SLST01 sp007694025:evalue=1.7e-85:gapopen=0.0:heptad=MCP-40H:length=173.0:mismatch=28.0:qcovhsp=98.9:qend=173.0:qstart=1.0:ref_name=RS_GCF_008806975.1_protein.faa_NZ_CP031728.1_2443@PF00015_full_PFAM.320.501:scovhsp=95.6:send=177.0:sstart=5.0])0.92:0.019363[&&NHX:Sample_counter=rhizpot1--2:Type_counter=capture--2:besthit_avg=84.35:besthit_max=84.9:besthit_min=83.8:besthit_std=0.7778174593052083:besthit_sum=168.7:bitscore_avg=217.0:bitscore_max=250.0:bitscore_min=184.0:bitscore_std=46.66904755831214:bitscore_sum=434.0:capture_class_counter=c__Spirochaetia--2:capture_domain_counter=d__Bacteria--2:capture_family_counter=f__SLST01--2:capture_genus_counter=g__SLST01--2:capture_order_counter=o__DSM-27196--2:capture_phylum_counter=p__Spirochaetota--2:capture_species_counter=s__SLST01 sp007694025--2:evalue_avg=1.435e-60:evalue_max=2.87e-60:evalue_min=1.7e-85:evalue_std=2.0293964620053914e-60:evalue_sum=2.87e-60:gapopen_avg=0.0:gapopen_max=0.0:gapopen_min=0.0:gapopen_std=0.0:gapopen_sum=0.0:gtdb_class_counter=:gtdb_domain_counter=:gtdb_family_counter=:gtdb_genus_counter=:gtdb_order_counter=:gtdb_phylum_counter=:gtdb_species_counter=:heptad_counter=MCP-40H--2:lbd_counter=:length_avg=149.5:length_max=173.0:length_min=126.0:length_std=33.23401871576773:length_sum=299.0:mismatch_avg=23.5:mismatch_max=28.0:mismatch_min=19.0:mismatch_std=6.363961030678928:mismatch_sum=47.0:name=N458258:qcovhsp_avg=98.30000000000001:qcovhsp_max=98.9:qcovhsp_min=97.7:qcovhsp_std=0.848528137423859:qcovhsp_sum=196.60000000000002:qend_avg=150.0:qend_max=173.0:qend_min=127.0:qend_std=32.526911934581186:qend_sum=300.0:qstart_avg=1.5:qstart_max=2.0:qstart_min=1.0:qstart_std=0.7071067811865476:qstart_sum=3.0:ref_name_counter=RS_GCF_008806975.1_protein.faa_NZ_CP031728.1_2443@PF00015_full_PFAM.320.501--2:scovhsp_avg=82.6:scovhsp_max=95.6:scovhsp_min=69.6:scovhsp_std=18.384776310850235:scovhsp_sum=165.2:send_avg=177.0:send_max=177.0:send_min=177.0:send_std=0.0:send_sum=354.0:sstart_avg=28.5:sstart_max=52.0:sstart_min=5.0:sstart_std=33.23401871576773:sstart_sum=57.0])0.869:0.0382362[&&NHX:Sample_counter=rhizpot1--3:Type_counter=capture--3:besthit_avg=86.8:besthit_max=91.7:besthit_min=83.8:besthit_std=4.279018579066935:besthit_sum=260.4:bitscore_avg=210.66666666666666:bitscore_max=250.0:bitscore_min=184.0:bitscore_std=34.77547028198661:bitscore_sum=632.0:capture_class_counter=c__Clostridia--1||c__Spirochaetia--2:capture_domain_counter=d__Bacteria--3:capture_family_counter=f__Lachnospiraceae--1||f__SLST01--2:capture_genus_counter=g__Clostridium_Q--1||g__SLST01--2:capture_order_counter=o__DSM-27196--2||o__Lachnospirales--1:capture_phylum_counter=p__Firmicutes_A--1||p__Spirochaetota--2:capture_species_counter=s__Clostridium_Q sp009911305--1||s__SLST01 sp007694025--2:evalue_avg=9.566702666666666e-61:evalue_max=2.87e-60:evalue_min=1.7e-85:evalue_std=1.6569921548915714e-60:evalue_sum=2.8700108e-60:gapopen_avg=0.0:gapopen_max=0.0:gapopen_min=0.0:gapopen_std=0.0:gapopen_sum=0.0:gtdb_class_counter=:gtdb_domain_counter=:gtdb_family_counter=:gtdb_genus_counter=:gtdb_order_counter=:gtdb_phylum_counter=:gtdb_species_counter=:heptad_counter=MCP-40H--3:lbd_counter=:length_avg=139.66666666666666:length_max=173.0:length_min=120.0:length_std=29.022979401386987:length_sum=419.0:mismatch_avg=19.0:mismatch_max=28.0:mismatch_min=10.0:mismatch_std=9.0:mismatch_sum=57.0:name=N458259:qcovhsp_avg=98.86666666666667:qcovhsp_max=100.0:qcovhsp_min=97.7:qcovhsp_std=1.1503622617824918:qcovhsp_sum=296.6:qend_avg=140.0:qend_max=173.0:qend_min=120.0:qend_std=28.792360097775937:qend_sum=420.0:qstart_avg=1.3333333333333333:qstart_max=2.0:qstart_min=1.0:qstart_std=0.5773502691896257:qstart_sum=4.0:ref_name_counter=RS_GCF_000766945.1_protein.faa_NZ_KN266208.1_280@PF00015_full_PFAM.319.504--1||RS_GCF_008806975.1_protein.faa_NZ_CP031728.1_2443@PF00015_full_PFAM.320.501--2:scovhsp_avg=76.7:scovhsp_max=95.6:scovhsp_min=64.9:scovhsp_std=16.535718913914806:scovhsp_sum=230.1:send_avg=159.66666666666666:send_max=177.0:send_min=125.0:send_std=30.02221399786054:send_sum=479.0:sstart_avg=21.0:sstart_max=52.0:sstart_min=5.0:sstart_std=26.851443164195103:sstart_sum=63.0])0.363:0.0182001[&&NHX:Sample_counter=rhizpot1--5:Type_counter=capture--5:besthit_avg=86.91999999999999:besthit_max=91.7:besthit_min=83.8:besthit_std=3.146744349323599:besthit_sum=434.59999999999997:bitscore_avg=227.6:bitscore_max=265.0:bitscore_min=184.0:bitscore_std=34.846807601271024:bitscore_sum=1138.0:capture_class_counter=c__Bacilli--2||c__Clostridia--1||c__Spirochaetia--2:capture_domain_counter=d__Bacteria--5:capture_family_counter=f__Brevibacillaceae--2||f__Lachnospiraceae--1||f__SLST01--2:capture_genus_counter=g__CFH-S0501--2||g__Clostridium_Q--1||g__SLST01--2:capture_order_counter=o__Brevibacillales--2||o__DSM-27196--2||o__Lachnospirales--1:capture_phylum_counter=p__Firmicutes--2||p__Firmicutes_A--1||p__Spirochaetota--2:capture_species_counter=s__CFH-S0501 sp004521915--2||s__Clostridium_Q sp009911305--1||s__SLST01 sp007694025--2:evalue_avg=5.7400216e-61:evalue_max=2.87e-60:evalue_min=5.09e-91:evalue_std=1.283501811616691e-60:evalue_sum=2.8700108e-60:gapopen_avg=0.0:gapopen_max=0.0:gapopen_min=0.0:gapopen_std=0.0:gapopen_sum=0.0:gtdb_class_counter=:gtdb_domain_counter=:gtdb_family_counter=:gtdb_genus_counter=:gtdb_order_counter=:gtdb_phylum_counter=:gtdb_species_counter=:heptad_counter=MCP-40H--5:lbd_counter=:length_avg=150.0:length_max=177.0:length_min=120.0:length_std=26.22022120425379:length_sum=750.0:mismatch_avg=20.0:mismatch_max=28.0:mismatch_min=10.0:mismatch_std=6.96419413859206:mismatch_sum=100.0:name=N458260:qcovhsp_avg=99.2:qcovhsp_max=100.0:qcovhsp_min=97.7:qcovhsp_std=0.9565563234854482:qcovhsp_sum=496.0:qend_avg=150.4:qend_max=178.0:qend_min=120.0:qend_std=26.254523419784256:qend_sum=752.0:qstart_avg=1.4:qstart_max=2.0:qstart_min=1.0:qstart_std=0.5477225575051661:qstart_sum=7.0:ref_name_counter=RS_GCF_000766945.1_protein.faa_NZ_KN266208.1_280@PF00015_full_PFAM.319.504--2||RS_GCF_008806975.1_protein.faa_NZ_CP031728.1_2443@PF00015_full_PFAM.320.501--3:scovhsp_avg=82.17999999999999:scovhsp_max=95.7:scovhsp_min=64.9:scovhsp_std=14.389822792515547:scovhsp_sum=410.9:send_avg=168.0:send_max=181.0:send_min=125.0:send_std=24.1039415863879:send_sum=840.0:sstart_avg=19.0:sstart_max=52.0:sstart_min=5.0:sstart_std=20.700241544484452:sstart_sum=95.0])0.96:0.0586011[&&NHX:Sample_counter=rhizpot1--5||rhiztom3--1:Type_counter=GTDB--1||capture--6:besthit_avg=86.11666666666667:besthit_max=91.7:besthit_min=82.1:besthit_std=3.43419083142837:besthit_sum=516.7:bitscore_avg=229.83333333333334:bitscore_max=265.0:bitscore_min=184.0:bitscore_std=31.644378121029124:bitscore_sum=1379.0:capture_class_counter=c__Bacilli--2||c__Clostridia--1||c__Gammaproteobacteria--1||c__Spirochaetia--2:capture_domain_counter=d__Bacteria--6:capture_family_counter=f__Brevibacillaceae--2||f__Lachnospiraceae--1||f__Pseudomonadaceae--1||f__SLST01--2:capture_genus_counter=g__CFH-S0501--2||g__Clostridium_Q--1||g__Pseudomonas_E--1||g__SLST01--2:capture_order_counter=o__Brevibacillales--2||o__DSM-27196--2||o__Lachnospirales--1||o__Pseudomonadales--1:capture_phylum_counter=p__Firmicutes--2||p__Firmicutes_A--1||p__Proteobacteria--1||p__Spirochaetota--2:capture_species_counter=s__CFH-S0501 sp004521915--2||s__Clostridium_Q sp009911305--1||s__Pseudomonas_E sp900589395--1||s__SLST01 sp007694025--2:evalue_avg=4.783351333333333e-61:evalue_max=2.87e-60:evalue_min=5.09e-91:evalue_std=1.1716717118229433e-60:evalue_sum=2.8700108e-60:gapopen_avg=0.16666666666666666:gapopen_max=1.0:gapopen_min=0.0:gapopen_std=0.408248290463863:gapopen_sum=1.0:gtdb_class_counter=c__Gammaproteobacteria--1:gtdb_domain_counter=d__Bacteria--1:gtdb_family_counter=f__Cellvibrionaceae--1:gtdb_genus_counter=g__Cellvibrio--1:gtdb_order_counter=o__Pseudomonadales--1:gtdb_phylum_counter=p__Proteobacteria--1:gtdb_species_counter=s__Cellvibrio sp002162135--1:heptad_counter=MCP-40H--7:lbd_counter=:lca_tree=s__Cellvibrio sp002162135:length_avg=153.83333333333334:length_max=177.0:length_min=120.0:length_std=25.261960863453705:length_sum=923.0:mismatch_avg=21.666666666666668:mismatch_max=30.0:mismatch_min=10.0:mismatch_std=7.447594690010103:mismatch_sum=130.0:name=N458261:qcovhsp_avg=99.14999999999999:qcovhsp_max=100.0:qcovhsp_min=97.7:qcovhsp_std=0.8642916174532748:qcovhsp_sum=594.9:qend_avg=154.0:qend_max=178.0:qend_min=120.0:qend_std=25.083859352181037:qend_sum=924.0:qstart_avg=1.3333333333333333:qstart_max=2.0:qstart_min=1.0:qstart_std=0.5163977794943223:qstart_sum=8.0:ref_name_counter=GB_GCA_003056245.1_protein.faa_MVDH01000002.1_46@PF00015_full_PFAM.319.512--1||RS_GCF_000766945.1_protein.faa_NZ_KN266208.1_280@PF00015_full_PFAM.319.504--2||RS_GCF_008806975.1_protein.faa_NZ_CP031728.1_2443@PF00015_full_PFAM.320.501--3:scovhsp_avg=83.41666666666667:scovhsp_max=95.7:scovhsp_min=64.9:scovhsp_std=13.222316993124414:scovhsp_sum=500.5:send_avg=169.66666666666666:send_max=181.0:send_min=125.0:send_std=21.94234870442694:send_sum=1018.0:sstart_avg=16.833333333333332:sstart_max=52.0:sstart_min=5.0:sstart_std=19.260494974601944:sstart_sum=101.0])0.922:0.0310873[&&NHX:Sample_counter=rhizpot1--5||rhiztom3--9:Type_counter=GTDB--1||capture--14:besthit_avg=86.14615384615387:besthit_max=91.7:besthit_min=82.1:besthit_std=3.2315154815801685:besthit_sum=1119.9000000000003:bitscore_avg=217.6153846153846:bitscore_max=271.0:bitscore_min=169.0:bitscore_std=39.95109189483742:bitscore_sum=2829.0:capture_class_counter=c__Bacilli--2||c__Clostridia--6||c__Cyanobacteriia--3||c__Gammaproteobacteria--1||c__Spirochaetia--2:capture_domain_counter=d__Bacteria--14:capture_family_counter=f__Brevibacillaceae--2||f__Lachnospiraceae--6||f__Nostocaceae--3||f__Pseudomonadaceae--1||f__SLST01--2:capture_genus_counter=g__CFH-S0501--2||g__Clostridium_Q--1||g__Pseudomonas_E--1||g__RGIG7193--4||g__SLST01--2||g__Trichormus--3||g__Weimeria--1:capture_order_counter=o__Brevibacillales--2||o__Cyanobacteriales--3||o__DSM-27196--2||o__Lachnospirales--6||o__Pseudomonadales--1:capture_phylum_counter=p__Cyanobacteria--3||p__Firmicutes--2||p__Firmicutes_A--6||p__Proteobacteria--1||p__Spirochaetota--2:capture_species_counter=s__CFH-S0501 sp004521915--2||s__Clostridium_Q sp009911305--1||s__Pseudomonas_E sp900589395--1||s__RGIG7193 sp910586125--4||s__SLST01 sp007694025--2||s__Trichormus sp002896875--3||s__Weimeria sp902797565--1:evalue_avg=2.2362356153929234e-55:evalue_max=2.65e-54:evalue_min=1.9e-93:evalue_std=7.31757766468196e-55:evalue_sum=2.9071063000108006e-54:gapopen_avg=0.07692307692307693:gapopen_max=1.0:gapopen_min=0.0:gapopen_std=0.2773500981126146:gapopen_sum=1.0:gtdb_class_counter=c__Gammaproteobacteria--1:gtdb_domain_counter=d__Bacteria--1:gtdb_family_counter=f__Cellvibrionaceae--1:gtdb_genus_counter=g__Cellvibrio--1:gtdb_order_counter=o__Pseudomonadales--1:gtdb_phylum_counter=p__Proteobacteria--1:gtdb_species_counter=s__Cellvibrio sp002162135--1:heptad_counter=MCP-40H--15:lbd_counter=:lca_tree=s__Cellvibrio sp002162135:length_avg=144.76923076923077:length_max=181.0:length_min=115.0:length_std=28.428723286357894:length_sum=1882.0:mismatch_avg=20.153846153846153:mismatch_max=30.0:mismatch_min=10.0:mismatch_std=6.388089879431277:mismatch_sum=262.0:name=N458262:qcovhsp_avg=99.39999999999999:qcovhsp_max=100.0:qcovhsp_min=97.7:qcovhsp_std=0.6670832032063154:qcovhsp_sum=1292.1999999999998:qend_avg=145.15384615384616:qend_max=182.0:qend_min=116.0:qend_std=28.4776115391435:qend_sum=1887.0:qstart_avg=1.4615384615384615:qstart_max=2.0:qstart_min=1.0:qstart_std=0.5188745216627707:qstart_sum=19.0:ref_name_counter=GB_GCA_003056245.1_protein.faa_MVDH01000002.1_46@PF00015_full_PFAM.319.512--1||RS_GCF_000766945.1_protein.faa_NZ_KN266208.1_280@PF00015_full_PFAM.319.504--2||RS_GCF_008806955.1_protein.faa_NZ_CP031727.1_56@PF00015_full_PFAM.330.518--3||RS_GCF_008806975.1_protein.faa_NZ_CP031728.1_2443@PF00015_full_PFAM.320.501--7:scovhsp_avg=78.6923076923077:scovhsp_max=100.0:scovhsp_min=62.2:scovhsp_std=15.817946639732853:scovhsp_sum=1023.0:send_avg=164.53846153846155:send_max=181.0:send_min=115.0:send_std=23.824411096658068:send_sum=2139.0:sstart_avg=20.76923076923077:sstart_max=55.0:sstart_min=1.0:sstart_std=24.197637095915812:sstart_sum=270.0],(((1548b53f-d6eb-5b46-b739-ba71fd533f8c_5@MCPsignal.422.533:0.0149332[&&NHX:Sample=rhiztom3:Type=capture:besthit=92.8:bitscore=188.0:capture_class=c__Gammaproteobacteria:capture_domain=d__Bacteria:capture_family=f__Cellvibrionaceae:capture_genus=g__Cellvibrio:capture_order=o__Pseudomonadales:capture_phylum=p__Proteobacteria:capture_species=s__Cellvibrio sp000263355:evalue=1.05e-61:gapopen=0.0:heptad=MCP-40H:length=111.0:mismatch=8.0:qcovhsp=100.0:qend=111.0:qstart=1.0:ref_name=RS_GCF_000953825.1_protein.faa_NZ_BBUL01000044.1_1@PF00015_full_PFAM.318.517:scovhsp=55.8:send=113.0:sstart=3.0],6fbb266f-7e68-4323-ae56-64aba053692e_1@MCPsignal.122.233:5e-09[&&NHX:Sample=rhiztom1:Type=capture:besthit=94.5:bitscore=188.0:capture_class=c__Gammaproteobacteria:capture_domain=d__Bacteria:capture_family=f__Cellvibrionaceae:capture_genus=g__Cellvibrio:capture_order=o__Pseudomonadales:capture_phylum=p__Proteobacteria:capture_species=s__Cellvibrio sp000263355:evalue=1.05e-61:gapopen=0.0:heptad=MCP-40H:length=110.0:mismatch=6.0:qcovhsp=99.1:qend=111.0:qstart=2.0:ref_name=RS_GCF_000953825.1_protein.faa_NZ_BBUL01000044.1_1@PF00015_full_PFAM.318.517:scovhsp=55.3:send=112.0:sstart=3.0])0:5e-09[&&NHX:Sample_counter=rhiztom1--1||rhiztom3--1:Type_counter=capture--2:besthit_avg=93.65:besthit_max=94.5:besthit_min=92.8:besthit_std=1.2020815280171329:besthit_sum=187.3:bitscore_avg=188.0:bitscore_max=188.0:bitscore_min=188.0:bitscore_std=0.0:bitscore_sum=376.0:capture_class_counter=c__Gammaproteobacteria--2:capture_domain_counter=d__Bacteria--2:capture_family_counter=f__Cellvibrionaceae--2:capture_genus_counter=g__Cellvibrio--2:capture_order_counter=o__Pseudomonadales--2:capture_phylum_counter=p__Proteobacteria--2:capture_species_counter=s__Cellvibrio sp000263355--2:evalue_avg=1.05e-61:evalue_max=1.05e-61:evalue_min=1.05e-61:evalue_std=0.0:evalue_sum=2.1e-61:gapopen_avg=0.0:gapopen_max=0.0:gapopen_min=0.0:gapopen_std=0.0:gapopen_sum=0.0:gtdb_class_counter=:gtdb_domain_counter=:gtdb_family_counter=:gtdb_genus_counter=:gtdb_order_counter=:gtdb_phylum_counter=:gtdb_species_counter=:heptad_counter=MCP-40H--2:lbd_counter=:length_avg=110.5:length_max=111.0:length_min=110.0:length_std=0.7071067811865476:length_sum=221.0:mismatch_avg=7.0:mismatch_max=8.0:mismatch_min=6.0:mismatch_std=1.4142135623730951:mismatch_sum=14.0:name=N458265:qcovhsp_avg=99.55:qcovhsp_max=100.0:qcovhsp_min=99.1:qcovhsp_std=0.6363961030678968:qcovhsp_sum=199.1:qend_avg=111.0:qend_max=111.0:qend_min=111.0:qend_std=0.0:qend_sum=222.0:qstart_avg=1.5:qstart_max=2.0:qstart_min=1.0:qstart_std=0.7071067811865476:qstart_sum=3.0:ref_name_counter=RS_GCF_000953825.1_protein.faa_NZ_BBUL01000044.1_1@PF00015_full_PFAM.318.517--2:scovhsp_avg=55.55:scovhsp_max=55.8:scovhsp_min=55.3:scovhsp_std=0.3535533905932738:scovhsp_sum=111.1:send_avg=112.5:send_max=113.0:send_min=112.0:send_std=0.7071067811865476:send_sum=225.0:sstart_avg=3.0:sstart_max=3.0:sstart_min=3.0:sstart_std=0.0:sstart_sum=6.0],(23174d5c-20f9-4dbf-8ce5-72b8eabe9c9a_2@MCPsignal.155.258:5e-09[&&NHX:Sample=rhiztom3:Type=capture:besthit=95.1:bitscore=174.0:capture_class=c__Gammaproteobacteria:capture_domain=d__Bacteria:capture_family=f__Cellvibrionaceae:capture_genus=g__Cellvibrio:capture_order=o__Pseudomonadales:capture_phylum=p__Proteobacteria:capture_species=s__Cellvibrio sp000263355:evalue=2.23e-56:gapopen=0.0:heptad=MCP-40H:length=102.0:mismatch=5.0:qcovhsp=99.0:qend=103.0:qstart=2.0:ref_name=RS_GCF_000953825.1_protein.faa_NZ_BBUL01000044.1_1@PF00015_full_PFAM.318.517:scovhsp=51.3:send=104.0:sstart=3.0],(9f2398e6-91a4-4a1b-8216-b5bbe977de51_4@MCPsignal.166.256:5e-09[&&NHX:Sample=rhiztom3:Type=capture:capture_class=c__Gammaproteobacteria:capture_domain=d__Bacteria:capture_family=f__Cellvibrionaceae:capture_genus=g__Cellvibrio:capture_order=o__Pseudomonadales:capture_phylum=p__Proteobacteria:capture_species=s__Cellvibrio sp000263355:heptad=MCP-40H],((b8374de8-e150-45c2-a9e6-6f8caa16ab5c_4@MCPsignal.17.92:5e-09[&&NHX:Sample=rhiztom1:Type=capture:capture_class=c__Gammaproteobacteria:capture_domain=d__Bacteria:capture_family=f__Cellvibrionaceae:capture_genus=g__Cellvibrio:capture_order=o__Pseudomonadales:capture_phylum=p__Proteobacteria:capture_species=s__Cellvibrio sp000263355:heptad=MCP-40H],(35e6e5b1-14ae-45d9-80aa-1b09f825df15_5@MCPsignal.17.133:0.0272325[&&NHX:Sample=rhiztom3:Type=capture:besthit=93.1:bitscore=191.0:capture_class=c__Gammaproteobacteria:capture_domain=d__Bacteria:capture_family=f__Cellvibrionaceae:capture_genus=g__Cellvibrio:capture_order=o__Pseudomonadales:capture_phylum=p__Proteobacteria:capture_species=s__Cellvibrio sp000263355:evalue=5.51e-63:gapopen=0.0:heptad=MCP-40H:length=116.0:mismatch=8.0:qcovhsp=100.0:qend=116.0:qstart=1.0:ref_name=RS_GCF_008806955.1_protein.faa_NZ_CP031727.1_56@PF00015_full_PFAM.330.518:scovhsp=61.7:send=169.0:sstart=54.0],f404a74d-fa44-41f1-9c3b-a4ba57c550e2_3@MCPsignal.156.235:0.0446497[&&NHX:Sample=rhiztom3:Type=capture:capture_class=c__Gammaproteobacteria:capture_domain=d__Bacteria:capture_family=f__Pseudomonadaceae:capture_genus=g__Pseudomonas_E:capture_order=o__Pseudomonadales:capture_phylum=p__Proteobacteria:capture_species=s__Pseudomonas_E brenneri:heptad=MCP-40H])0.203:0.00792108[&&NHX:Sample_counter=rhiztom3--2:Type_counter=capture--2:besthit_avg=93.1:besthit_max=93.1:besthit_min=93.1:besthit_std=0:besthit_sum=93.1:bitscore_avg=191.0:bitscore_max=191.0:bitscore_min=191.0:bitscore_std=0:bitscore_sum=191.0:capture_class_counter=c__Gammaproteobacteria--2:capture_domain_counter=d__Bacteria--2:capture_family_counter=f__Cellvibrionaceae--1||f__Pseudomonadaceae--1:capture_genus_counter=g__Cellvibrio--1||g__Pseudomonas_E--1:capture_order_counter=o__Pseudomonadales--2:capture_phylum_counter=p__Proteobacteria--2:capture_species_counter=s__Cellvibrio sp000263355--1||s__Pseudomonas_E brenneri--1:evalue_avg=5.51e-63:evalue_max=5.51e-63:evalue_min=5.51e-63:evalue_std=0:evalue_sum=5.51e-63:gapopen_avg=0.0:gapopen_max=0.0:gapopen_min=0.0:gapopen_std=0:gapopen_sum=0.0:gtdb_class_counter=:gtdb_domain_counter=:gtdb_family_counter=:gtdb_genus_counter=:gtdb_order_counter=:gtdb_phylum_counter=:gtdb_species_counter=:heptad_counter=MCP-40H--2:lbd_counter=:length_avg=116.0:length_max=116.0:length_min=116.0:length_std=0:length_sum=116.0:mismatch_avg=8.0:mismatch_max=8.0:mismatch_min=8.0:mismatch_std=0:mismatch_sum=8.0:name=N458271:qcovhsp_avg=100.0:qcovhsp_max=100.0:qcovhsp_min=100.0:qcovhsp_std=0:qcovhsp_sum=100.0:qend_avg=116.0:qend_max=116.0:qend_min=116.0:qend_std=0:qend_sum=116.0:qstart_avg=1.0:qstart_max=1.0:qstart_min=1.0:qstart_std=0:qstart_sum=1.0:ref_name_counter=RS_GCF_008806955.1_protein.faa_NZ_CP031727.1_56@PF00015_full_PFAM.330.518--1:scovhsp_avg=61.7:scovhsp_max=61.7:scovhsp_min=61.7:scovhsp_std=0:scovhsp_sum=61.7:send_avg=169.0:send_max=169.0:send_min=169.0:send_std=0:send_sum=169.0:sstart_avg=54.0:sstart_max=54.0:sstart_min=54.0:sstart_std=0:sstart_sum=54.0])0.864:0.0255409[&&NHX:Sample_counter=rhiztom1--1||rhiztom3--2:Type_counter=capture--3:besthit_avg=93.1:besthit_max=93.1:besthit_min=93.1:besthit_std=0:besthit_sum=93.1:bitscore_avg=191.0:bitscore_max=191.0:bitscore_min=191.0:bitscore_std=0:bitscore_sum=191.0:capture_class_counter=c__Gammaproteobacteria--3:capture_domain_counter=d__Bacteria--3:capture_family_counter=f__Cellvibrionaceae--2||f__Pseudomonadaceae--1:capture_genus_counter=g__Cellvibrio--2||g__Pseudomonas_E--1:capture_order_counter=o__Pseudomonadales--3:capture_phylum_counter=p__Proteobacteria--3:capture_species_counter=s__Cellvibrio sp000263355--2||s__Pseudomonas_E brenneri--1:evalue_avg=5.51e-63:evalue_max=5.51e-63:evalue_min=5.51e-63:evalue_std=0:evalue_sum=5.51e-63:gapopen_avg=0.0:gapopen_max=0.0:gapopen_min=0.0:gapopen_std=0:gapopen_sum=0.0:gtdb_class_counter=:gtdb_domain_counter=:gtdb_family_counter=:gtdb_genus_counter=:gtdb_order_counter=:gtdb_phylum_counter=:gtdb_species_counter=:heptad_counter=MCP-40H--3:lbd_counter=:length_avg=116.0:length_max=116.0:length_min=116.0:length_std=0:length_sum=116.0:mismatch_avg=8.0:mismatch_max=8.0:mismatch_min=8.0:mismatch_std=0:mismatch_sum=8.0:name=N458272:qcovhsp_avg=100.0:qcovhsp_max=100.0:qcovhsp_min=100.0:qcovhsp_std=0:qcovhsp_sum=100.0:qend_avg=116.0:qend_max=116.0:qend_min=116.0:qend_std=0:qend_sum=116.0:qstart_avg=1.0:qstart_max=1.0:qstart_min=1.0:qstart_std=0:qstart_sum=1.0:ref_name_counter=RS_GCF_008806955.1_protein.faa_NZ_CP031727.1_56@PF00015_full_PFAM.330.518--1:scovhsp_avg=61.7:scovhsp_max=61.7:scovhsp_min=61.7:scovhsp_std=0:scovhsp_sum=61.7:send_avg=169.0:send_max=169.0:send_min=169.0:send_std=0:send_sum=169.0:sstart_avg=54.0:sstart_max=54.0:sstart_min=54.0:sstart_std=0:sstart_sum=54.0],75d7add8-c084-47d7-a7cd-ea79d5fe50a2_1@MCPsignal.198.361:0.0110629[&&NHX:Sample=rhiztom3:Type=capture:capture_class=c__Gammaproteobacteria:capture_domain=d__Bacteria:capture_family=f__Cellvibrionaceae:capture_genus=g__Cellvibrio:capture_order=o__Pseudomonadales:capture_phylum=p__Proteobacteria:capture_species=s__Cellvibrio sp000263355:heptad=MCP-40H])0.087:0.00902822[&&NHX:Sample_counter=rhiztom1--1||rhiztom3--3:Type_counter=capture--4:besthit_avg=93.1:besthit_max=93.1:besthit_min=93.1:besthit_std=0:besthit_sum=93.1:bitscore_avg=191.0:bitscore_max=191.0:bitscore_min=191.0:bitscore_std=0:bitscore_sum=191.0:capture_class_counter=c__Gammaproteobacteria--4:capture_domain_counter=d__Bacteria--4:capture_family_counter=f__Cellvibrionaceae--3||f__Pseudomonadaceae--1:capture_genus_counter=g__Cellvibrio--3||g__Pseudomonas_E--1:capture_order_counter=o__Pseudomonadales--4:capture_phylum_counter=p__Proteobacteria--4:capture_species_counter=s__Cellvibrio sp000263355--3||s__Pseudomonas_E brenneri--1:evalue_avg=5.51e-63:evalue_max=5.51e-63:evalue_min=5.51e-63:evalue_std=0:evalue_sum=5.51e-63:gapopen_avg=0.0:gapopen_max=0.0:gapopen_min=0.0:gapopen_std=0:gapopen_sum=0.0:gtdb_class_counter=:gtdb_domain_counter=:gtdb_family_counter=:gtdb_genus_counter=:gtdb_order_counter=:gtdb_phylum_counter=:gtdb_species_counter=:heptad_counter=MCP-40H--4:lbd_counter=:length_avg=116.0:length_max=116.0:length_min=116.0:length_std=0:length_sum=116.0:mismatch_avg=8.0:mismatch_max=8.0:mismatch_min=8.0:mismatch_std=0:mismatch_sum=8.0:name=N458274:qcovhsp_avg=100.0:qcovhsp_max=100.0:qcovhsp_min=100.0:qcovhsp_std=0:qcovhsp_sum=100.0:qend_avg=116.0:qend_max=116.0:qend_min=116.0:qend_std=0:qend_sum=116.0:qstart_avg=1.0:qstart_max=1.0:qstart_min=1.0:qstart_std=0:qstart_sum=1.0:ref_name_counter=RS_GCF_008806955.1_protein.faa_NZ_CP031727.1_56@PF00015_full_PFAM.330.518--1:scovhsp_avg=61.7:scovhsp_max=61.7:scovhsp_min=61.7:scovhsp_std=0:scovhsp_sum=61.7:send_avg=169.0:send_max=169.0:send_min=169.0:send_std=0:send_sum=169.0:sstart_avg=54.0:sstart_max=54.0:sstart_min=54.0:sstart_std=0:sstart_sum=54.0])0:1.8e-08[&&NHX:Sample_counter=rhiztom1--1||rhiztom3--4:Type_counter=capture--5:besthit_avg=93.1:besthit_max=93.1:besthit_min=93.1:besthit_std=0:besthit_sum=93.1:bitscore_avg=191.0:bitscore_max=191.0:bitscore_min=191.0:bitscore_std=0:bitscore_sum=191.0:capture_class_counter=c__Gammaproteobacteria--5:capture_domain_counter=d__Bacteria--5:capture_family_counter=f__Cellvibrionaceae--4||f__Pseudomonadaceae--1:capture_genus_counter=g__Cellvibrio--4||g__Pseudomonas_E--1:capture_order_counter=o__Pseudomonadales--5:capture_phylum_counter=p__Proteobacteria--5:capture_species_counter=s__Cellvibrio sp000263355--4||s__Pseudomonas_E brenneri--1:evalue_avg=5.51e-63:evalue_max=5.51e-63:evalue_min=5.51e-63:evalue_std=0:evalue_sum=5.51e-63:gapopen_avg=0.0:gapopen_max=0.0:gapopen_min=0.0:gapopen_std=0:gapopen_sum=0.0:gtdb_class_counter=:gtdb_domain_counter=:gtdb_family_counter=:gtdb_genus_counter=:gtdb_order_counter=:gtdb_phylum_counter=:gtdb_species_counter=:heptad_counter=MCP-40H--5:lbd_counter=:length_avg=116.0:length_max=116.0:length_min=116.0:length_std=0:length_sum=116.0:mismatch_avg=8.0:mismatch_max=8.0:mismatch_min=8.0:mismatch_std=0:mismatch_sum=8.0:name=N458275:qcovhsp_avg=100.0:qcovhsp_max=100.0:qcovhsp_min=100.0:qcovhsp_std=0:qcovhsp_sum=100.0:qend_avg=116.0:qend_max=116.0:qend_min=116.0:qend_std=0:qend_sum=116.0:qstart_avg=1.0:qstart_max=1.0:qstart_min=1.0:qstart_std=0:qstart_sum=1.0:ref_name_counter=RS_GCF_008806955.1_protein.faa_NZ_CP031727.1_56@PF00015_full_PFAM.330.518--1:scovhsp_avg=61.7:scovhsp_max=61.7:scovhsp_min=61.7:scovhsp_std=0:scovhsp_sum=61.7:send_avg=169.0:send_max=169.0:send_min=169.0:send_std=0:send_sum=169.0:sstart_avg=54.0:sstart_max=54.0:sstart_min=54.0:sstart_std=0:sstart_sum=54.0])0.351:1.8e-08[&&NHX:Sample_counter=rhiztom1--1||rhiztom3--5:Type_counter=capture--6:besthit_avg=94.1:besthit_max=95.1:besthit_min=93.1:besthit_std=1.4142135623730951:besthit_sum=188.2:bitscore_avg=182.5:bitscore_max=191.0:bitscore_min=174.0:bitscore_std=12.020815280171307:bitscore_sum=365.0:capture_class_counter=c__Gammaproteobacteria--6:capture_domain_counter=d__Bacteria--6:capture_family_counter=f__Cellvibrionaceae--5||f__Pseudomonadaceae--1:capture_genus_counter=g__Cellvibrio--5||g__Pseudomonas_E--1:capture_order_counter=o__Pseudomonadales--6:capture_phylum_counter=p__Proteobacteria--6:capture_species_counter=s__Cellvibrio sp000263355--5||s__Pseudomonas_E brenneri--1:evalue_avg=1.1150002755e-56:evalue_max=2.23e-56:evalue_min=5.51e-63:evalue_std=1.5768477324301644e-56:evalue_sum=2.230000551e-56:gapopen_avg=0.0:gapopen_max=0.0:gapopen_min=0.0:gapopen_std=0.0:gapopen_sum=0.0:gtdb_class_counter=:gtdb_domain_counter=:gtdb_family_counter=:gtdb_genus_counter=:gtdb_order_counter=:gtdb_phylum_counter=:gtdb_species_counter=:heptad_counter=MCP-40H--6:lbd_counter=:length_avg=109.0:length_max=116.0:length_min=102.0:length_std=9.899494936611665:length_sum=218.0:mismatch_avg=6.5:mismatch_max=8.0:mismatch_min=5.0:mismatch_std=2.1213203435596424:mismatch_sum=13.0:name=N458276:qcovhsp_avg=99.5:qcovhsp_max=100.0:qcovhsp_min=99.0:qcovhsp_std=0.7071067811865476:qcovhsp_sum=199.0:qend_avg=109.5:qend_max=116.0:qend_min=103.0:qend_std=9.192388155425117:qend_sum=219.0:qstart_avg=1.5:qstart_max=2.0:qstart_min=1.0:qstart_std=0.7071067811865476:qstart_sum=3.0:ref_name_counter=RS_GCF_000953825.1_protein.faa_NZ_BBUL01000044.1_1@PF00015_full_PFAM.318.517--1||RS_GCF_008806955.1_protein.faa_NZ_CP031727.1_56@PF00015_full_PFAM.330.518--1:scovhsp_avg=56.5:scovhsp_max=61.7:scovhsp_min=51.3:scovhsp_std=7.353910524340098:scovhsp_sum=113.0:send_avg=136.5:send_max=169.0:send_min=104.0:send_std=45.96194077712559:send_sum=273.0:sstart_avg=28.5:sstart_max=54.0:sstart_min=3.0:sstart_std=36.062445840513924:sstart_sum=57.0])0.611:1.8e-08[&&NHX:Sample_counter=rhiztom1--2||rhiztom3--6:Type_counter=capture--8:besthit_avg=93.875:besthit_max=95.1:besthit_min=92.8:besthit_std=1.1026483271348728:besthit_sum=375.5:bitscore_avg=185.25:bitscore_max=191.0:bitscore_min=174.0:bitscore_std=7.632168761236874:bitscore_sum=741.0:capture_class_counter=c__Gammaproteobacteria--8:capture_domain_counter=d__Bacteria--8:capture_family_counter=f__Cellvibrionaceae--7||f__Pseudomonadaceae--1:capture_genus_counter=g__Cellvibrio--7||g__Pseudomonas_E--1:capture_order_counter=o__Pseudomonadales--8:capture_phylum_counter=p__Proteobacteria--8:capture_species_counter=s__Cellvibrio sp000263355--7||s__Pseudomonas_E brenneri--1:evalue_avg=5.575053877499999e-57:evalue_max=2.23e-56:evalue_min=5.51e-63:evalue_std=1.1149964081765304e-56:evalue_sum=2.2300215509999997e-56:gapopen_avg=0.0:gapopen_max=0.0:gapopen_min=0.0:gapopen_std=0.0:gapopen_sum=0.0:gtdb_class_counter=:gtdb_domain_counter=:gtdb_family_counter=:gtdb_genus_counter=:gtdb_order_counter=:gtdb_phylum_counter=:gtdb_species_counter=:heptad_counter=MCP-40H--8:lbd_counter=:length_avg=109.75:length_max=116.0:length_min=102.0:length_std=5.795112883571237:length_sum=439.0:mismatch_avg=6.75:mismatch_max=8.0:mismatch_min=5.0:mismatch_std=1.5:mismatch_sum=27.0:name=N458277:qcovhsp_avg=99.525:qcovhsp_max=100.0:qcovhsp_min=99.0:qcovhsp_std=0.5500000000000015:qcovhsp_sum=398.1:qend_avg=110.25:qend_max=116.0:qend_min=103.0:qend_std=5.377421934967226:qend_sum=441.0:qstart_avg=1.5:qstart_max=2.0:qstart_min=1.0:qstart_std=0.5773502691896257:qstart_sum=6.0:ref_name_counter=RS_GCF_000953825.1_protein.faa_NZ_BBUL01000044.1_1@PF00015_full_PFAM.318.517--3||RS_GCF_008806955.1_protein.faa_NZ_CP031727.1_56@PF00015_full_PFAM.330.518--1:scovhsp_avg=56.025000000000006:scovhsp_max=61.7:scovhsp_min=51.3:scovhsp_std=4.285926582043454:scovhsp_sum=224.10000000000002:send_avg=124.5:send_max=169.0:send_min=104.0:send_std=29.93882651897588:send_sum=498.0:sstart_avg=15.75:sstart_max=54.0:sstart_min=3.0:sstart_std=25.5:sstart_sum=63.0],(((844f76a0-fa2b-4ea8-814f-abe4142de5e4_2@MCPsignal.322.398:5e-09[&&NHX:Sample=rhiztom3:Type=capture:capture_class=c__Gammaproteobacteria:capture_domain=d__Bacteria:capture_family=f__Cellvibrionaceae:capture_genus=g__Cellvibrio:capture_order=o__Pseudomonadales:capture_phylum=p__Proteobacteria:capture_species=s__Cellvibrio sp000263355:heptad=MCP-40H],05df39dc-621b-413c-be43-cb71d51cf70a_5@MCPsignal.326.505:0.0724345[&&NHX:Sample=rhiztom3:Type=capture:capture_class=c__Gammaproteobacteria:capture_domain=d__Bacteria:capture_family=f__Cellvibrionaceae:capture_genus=g__Cellvibrio:capture_order=o__Pseudomonadales:capture_phylum=p__Proteobacteria:capture_species=s__Cellvibrio sp000263355:heptad=MCP-40H:lbd=UNKNOWN])0:5e-09[&&NHX:Sample_counter=rhiztom3--2:Type_counter=capture--2:capture_class_counter=c__Gammaproteobacteria--2:capture_domain_counter=d__Bacteria--2:capture_family_counter=f__Cellvibrionaceae--2:capture_genus_counter=g__Cellvibrio--2:capture_order_counter=o__Pseudomonadales--2:capture_phylum_counter=p__Proteobacteria--2:capture_species_counter=s__Cellvibrio sp000263355--2:gtdb_class_counter=:gtdb_domain_counter=:gtdb_family_counter=:gtdb_genus_counter=:gtdb_order_counter=:gtdb_phylum_counter=:gtdb_species_counter=:heptad_counter=MCP-40H--2:lbd_counter=UNKNOWN--1:name=N458280:ref_name_counter=],(7b539387-49b1-4bb4-94fd-cc89a96a1b9d_2@MCPsignal.221.301:0.0180002[&&NHX:Sample=rhiztom3:Type=capture:capture_class=c__Gammaproteobacteria:capture_domain=d__Bacteria:capture_family=f__Cellvibrionaceae:capture_genus=g__Cellvibrio:capture_order=o__Pseudomonadales:capture_phylum=p__Proteobacteria:capture_species=s__Cellvibrio sp000263355:heptad=MCP-40H],da309b57-5fba-4225-ae77-187f5b356bed_6@MCPsignal.221.375:5e-09[&&NHX:Sample=rhiztom3:Type=capture:capture_class=c__Gammaproteobacteria:capture_domain=d__Bacteria:capture_family=f__Cellvibrionaceae:capture_genus=g__Cellvibrio:capture_order=o__Pseudomonadales:capture_phylum=p__Proteobacteria:capture_species=s__Cellvibrio sp000263355:heptad=MCP-40H])0:5e-09[&&NHX:Sample_counter=rhiztom3--2:Type_counter=capture--2:capture_class_counter=c__Gammaproteobacteria--2:capture_domain_counter=d__Bacteria--2:capture_family_counter=f__Cellvibrionaceae--2:capture_genus_counter=g__Cellvibrio--2:capture_order_counter=o__Pseudomonadales--2:capture_phylum_counter=p__Proteobacteria--2:capture_species_counter=s__Cellvibrio sp000263355--2:gtdb_class_counter=:gtdb_domain_counter=:gtdb_family_counter=:gtdb_genus_counter=:gtdb_order_counter=:gtdb_phylum_counter=:gtdb_species_counter=:heptad_counter=MCP-40H--2:lbd_counter=:name=N458283:ref_name_counter=])0.914:5e-09[&&NHX:Sample_counter=rhiztom3--4:Type_counter=capture--4:capture_class_counter=c__Gammaproteobacteria--4:capture_domain_counter=d__Bacteria--4:capture_family_counter=f__Cellvibrionaceae--4:capture_genus_counter=g__Cellvibrio--4:capture_order_counter=o__Pseudomonadales--4:capture_phylum_counter=p__Proteobacteria--4:capture_species_counter=s__Cellvibrio sp000263355--4:gtdb_class_counter=:gtdb_domain_counter=:gtdb_family_counter=:gtdb_genus_counter=:gtdb_order_counter=:gtdb_phylum_counter=:gtdb_species_counter=:heptad_counter=MCP-40H--4:lbd_counter=UNKNOWN--1:name=N458284:ref_name_counter=],(((0337c648-1619-43fd-9751-baf716db1506_3@MCPsignal.216.328:0.0223771[&&NHX:Sample=rhiztom1:Type=capture:besthit=91.0:bitscore=179.0:capture_class=c__Gammaproteobacteria:capture_domain=d__Bacteria:capture_family=f__Cellvibrionaceae:capture_genus=g__Cellvibrio:capture_order=o__Pseudomonadales:capture_phylum=p__Proteobacteria:capture_species=s__Cellvibrio sp000263355:evalue=2.28e-58:gapopen=1.0:heptad=MCP-40H:length=111.0:mismatch=9.0:qcovhsp=99.1:qend=112.0:qstart=2.0:ref_name=GB_GCA_002483365.1_protein.faa_DLHT01000015.1_43@PF00015_full_PFAM.319.505:scovhsp=59.1:send=111.0:sstart=2.0],2783e67b-4e2f-4736-ab12-8aa89b0ba3c1_1@MCPsignal.433.546:5e-09[&&NHX:Sample=rhiztom1:Type=capture:besthit=92.9:bitscore=191.0:capture_class=c__Gammaproteobacteria:capture_domain=d__Bacteria:capture_family=f__Cellvibrionaceae:capture_genus=g__Cellvibrio:capture_order=o__Pseudomonadales:capture_phylum=p__Proteobacteria:capture_species=s__Cellvibrio sp000263355:evalue=6.29e-63:gapopen=0.0:heptad=MCP-40H:length=113.0:mismatch=8.0:qcovhsp=100.0:qend=113.0:qstart=1.0:ref_name=RS_GCF_000766945.1_protein.faa_NZ_KN266208.1_280@PF00015_full_PFAM.319.504:scovhsp=61.1:send=114.0:sstart=2.0])0:5e-09[&&NHX:Sample_counter=rhiztom1--2:Type_counter=capture--2:besthit_avg=91.95:besthit_max=92.9:besthit_min=91.0:besthit_std=1.3435028842544443:besthit_sum=183.9:bitscore_avg=185.0:bitscore_max=191.0:bitscore_min=179.0:bitscore_std=8.48528137423857:bitscore_sum=370.0:capture_class_counter=c__Gammaproteobacteria--2:capture_domain_counter=d__Bacteria--2:capture_family_counter=f__Cellvibrionaceae--2:capture_genus_counter=g__Cellvibrio--2:capture_order_counter=o__Pseudomonadales--2:capture_phylum_counter=p__Proteobacteria--2:capture_species_counter=s__Cellvibrio sp000263355--2:evalue_avg=1.14003145e-58:evalue_max=2.28e-58:evalue_min=6.29e-63:evalue_std=1.6121589840887914e-58:evalue_sum=2.2800629e-58:gapopen_avg=0.5:gapopen_max=1.0:gapopen_min=0.0:gapopen_std=0.7071067811865476:gapopen_sum=1.0:gtdb_class_counter=:gtdb_domain_counter=:gtdb_family_counter=:gtdb_genus_counter=:gtdb_order_counter=:gtdb_phylum_counter=:gtdb_species_counter=:heptad_counter=MCP-40H--2:lbd_counter=:length_avg=112.0:length_max=113.0:length_min=111.0:length_std=1.4142135623730951:length_sum=224.0:mismatch_avg=8.5:mismatch_max=9.0:mismatch_min=8.0:mismatch_std=0.7071067811865476:mismatch_sum=17.0:name=N458287:qcovhsp_avg=99.55:qcovhsp_max=100.0:qcovhsp_min=99.1:qcovhsp_std=0.6363961030678968:qcovhsp_sum=199.1:qend_avg=112.5:qend_max=113.0:qend_min=112.0:qend_std=0.7071067811865476:qend_sum=225.0:qstart_avg=1.5:qstart_max=2.0:qstart_min=1.0:qstart_std=0.7071067811865476:qstart_sum=3.0:ref_name_counter=GB_GCA_002483365.1_protein.faa_DLHT01000015.1_43@PF00015_full_PFAM.319.505--1||RS_GCF_000766945.1_protein.faa_NZ_KN266208.1_280@PF00015_full_PFAM.319.504--1:scovhsp_avg=60.1:scovhsp_max=61.1:scovhsp_min=59.1:scovhsp_std=1.4142135623730951:scovhsp_sum=120.2:send_avg=112.5:send_max=114.0:send_min=111.0:send_std=2.1213203435596424:send_sum=225.0:sstart_avg=2.0:sstart_max=2.0:sstart_min=2.0:sstart_std=0.0:sstart_sum=4.0],(((((8f853067-e8ff-4b8e-9fcc-c6abe325cb84_3@MCPsignal.111.283:0.00828552[&&NHX:Sample=rhiztom2:Type=capture:capture_class=c__Gammaproteobacteria:capture_domain=d__Bacteria:capture_family=f__Cellvibrionaceae:capture_genus=g__Cellvibrio:capture_order=o__Pseudomonadales:capture_phylum=p__Proteobacteria:capture_species=s__Cellvibrio sp000263355:heptad=MCP-40H],((c10c2dec-88d1-4ac5-9345-f33db089d23a_4@MCPsignal.25.164:5e-09[&&NHX:Sample=rhiztom1:Type=capture:besthit=100.0:bitscore=251.0:capture_class=c__Gammaproteobacteria:capture_domain=d__Bacteria:capture_family=f__Cellvibrionaceae:capture_genus=g__Cellvibrio:capture_order=o__Pseudomonadales:capture_phylum=p__Proteobacteria:capture_species=s__Cellvibrio sp000263355:evalue=1.77e-86:gapopen=0.0:heptad=MCP-40H:length=139.0:mismatch=0.0:qcovhsp=100.0:qend=139.0:qstart=1.0:ref_name=RS_GCF_008806955.1_protein.faa_NZ_CP031727.1_56@PF00015_full_PFAM.330.518:scovhsp=73.9:send=169.0:sstart=31.0],(9839a230-7109-46ed-b831-db30a4b6fa58_2@MCPsignal.1268.1373:5e-09[&&NHX:Sample=rhizpot3:Type=capture:besthit=100.0:bitscore=191.0:capture_class=c__Gammaproteobacteria:capture_domain=d__Bacteria:capture_family=f__Pseudomonadaceae:capture_genus=g__Pseudomonas_E:capture_order=o__Pseudomonadales:capture_phylum=p__Proteobacteria:capture_species=s__Pseudomonas_E brenneri:evalue=3.51e-63:gapopen=0.0:heptad=MCP-40H:length=105.0:mismatch=0.0:qcovhsp=100.0:qend=105.0:qstart=1.0:ref_name=RS_GCF_008806955.1_protein.faa_NZ_CP031727.1_56@PF00015_full_PFAM.330.518:scovhsp=55.9:send=169.0:sstart=65.0],2f783ad7-f8f5-4a49-850b-785638087209_6@MCPsignal.23.137:5e-09[&&NHX:Sample=rhiztom3:Type=capture:besthit=100.0:bitscore=204.0:capture_class=c__Gammaproteobacteria:capture_domain=d__Bacteria:capture_family=f__Pseudomonadaceae:capture_genus=g__Pseudomonas_E:capture_order=o__Pseudomonadales:capture_phylum=p__Proteobacteria:capture_species=s__Pseudomonas_E brenneri:evalue=3.41e-68:gapopen=0.0:heptad=MCP-40H:length=114.0:mismatch=0.0:qcovhsp=100.0:qend=114.0:qstart=1.0:ref_name=RS_GCF_008806955.1_protein.faa_NZ_CP031727.1_56@PF00015_full_PFAM.330.518:scovhsp=60.6:send=169.0:sstart=56.0])1:5e-09[&&NHX:Sample_counter=rhizpot3--1||rhiztom3--1:Type_counter=capture--2:besthit_avg=100.0:besthit_max=100.0:besthit_min=100.0:besthit_std=0.0:besthit_sum=200.0:bitscore_avg=197.5:bitscore_max=204.0:bitscore_min=191.0:bitscore_std=9.192388155425117:bitscore_sum=395.0:capture_class_counter=c__Gammaproteobacteria--2:capture_domain_counter=d__Bacteria--2:capture_family_counter=f__Pseudomonadaceae--2:capture_genus_counter=g__Pseudomonas_E--2:capture_order_counter=o__Pseudomonadales--2:capture_phylum_counter=p__Proteobacteria--2:capture_species_counter=s__Pseudomonas_E brenneri--2:evalue_avg=1.7550170500000002e-63:evalue_max=3.51e-63:evalue_min=3.41e-68:evalue_std=2.4819206896235434e-63:evalue_sum=3.5100341000000003e-63:gapopen_avg=0.0:gapopen_max=0.0:gapopen_min=0.0:gapopen_std=0.0:gapopen_sum=0.0:gtdb_class_counter=:gtdb_domain_counter=:gtdb_family_counter=:gtdb_genus_counter=:gtdb_order_counter=:gtdb_phylum_counter=:gtdb_species_counter=:heptad_counter=MCP-40H--2:lbd_counter=:length_avg=109.5:length_max=114.0:length_min=105.0:length_std=6.363961030678928:length_sum=219.0:mismatch_avg=0.0:mismatch_max=0.0:mismatch_min=0.0:mismatch_std=0.0:mismatch_sum=0.0:name=N458292:qcovhsp_avg=100.0:qcovhsp_max=100.0:qcovhsp_min=100.0:qcovhsp_std=0.0:qcovhsp_sum=200.0:qend_avg=109.5:qend_max=114.0:qend_min=105.0:qend_std=6.363961030678928:qend_sum=219.0:qstart_avg=1.0:qstart_max=1.0:qstart_min=1.0:qstart_std=0.0:qstart_sum=2.0:ref_name_counter=RS_GCF_008806955.1_protein.faa_NZ_CP031727.1_56@PF00015_full_PFAM.330.518--2:scovhsp_avg=58.25:scovhsp_max=60.6:scovhsp_min=55.9:scovhsp_std=3.3234018715767757:scovhsp_sum=116.5:send_avg=169.0:send_max=169.0:send_min=169.0:send_std=0.0:send_sum=338.0:sstart_avg=60.5:sstart_max=65.0:sstart_min=56.0:sstart_std=6.363961030678928:sstart_sum=121.0])0.99:5e-09[&&NHX:Sample_counter=rhizpot3--1||rhiztom1--1||rhiztom3--1:Type_counter=capture--3:besthit_avg=100.0:besthit_max=100.0:besthit_min=100.0:besthit_std=0.0:besthit_sum=300.0:bitscore_avg=215.33333333333334:bitscore_max=251.0:bitscore_min=191.0:bitscore_std=31.56474826976026:bitscore_sum=646.0:capture_class_counter=c__Gammaproteobacteria--3:capture_domain_counter=d__Bacteria--3:capture_family_counter=f__Cellvibrionaceae--1||f__Pseudomonadaceae--2:capture_genus_counter=g__Cellvibrio--1||g__Pseudomonas_E--2:capture_order_counter=o__Pseudomonadales--3:capture_phylum_counter=p__Proteobacteria--3:capture_species_counter=s__Cellvibrio sp000263355--1||s__Pseudomonas_E brenneri--2:evalue_avg=1.1700113666666667e-63:evalue_max=3.51e-63:evalue_min=1.77e-86:evalue_std=2.0264896011052225e-63:evalue_sum=3.5100341000000003e-63:gapopen_avg=0.0:gapopen_max=0.0:gapopen_min=0.0:gapopen_std=0.0:gapopen_sum=0.0:gtdb_class_counter=:gtdb_domain_counter=:gtdb_family_counter=:gtdb_genus_counter=:gtdb_order_counter=:gtdb_phylum_counter=:gtdb_species_counter=:heptad_counter=MCP-40H--3:lbd_counter=:length_avg=119.33333333333333:length_max=139.0:length_min=105.0:length_std=17.61628034896508:length_sum=358.0:mismatch_avg=0.0:mismatch_max=0.0:mismatch_min=0.0:mismatch_std=0.0:mismatch_sum=0.0:name=N458293:qcovhsp_avg=100.0:qcovhsp_max=100.0:qcovhsp_min=100.0:qcovhsp_std=0.0:qcovhsp_sum=300.0:qend_avg=119.33333333333333:qend_max=139.0:qend_min=105.0:qend_std=17.61628034896508:qend_sum=358.0:qstart_avg=1.0:qstart_max=1.0:qstart_min=1.0:qstart_std=0.0:qstart_sum=3.0:ref_name_counter=RS_GCF_008806955.1_protein.faa_NZ_CP031727.1_56@PF00015_full_PFAM.330.518--3:scovhsp_avg=63.46666666666667:scovhsp_max=73.9:scovhsp_min=55.9:scovhsp_std=9.336130533220569:scovhsp_sum=190.4:send_avg=169.0:send_max=169.0:send_min=169.0:send_std=0.0:send_sum=507.0:sstart_avg=50.666666666666664:sstart_max=65.0:sstart_min=31.0:sstart_std=17.61628034896508:sstart_sum=152.0],(6720b6ad-e10a-40da-bbce-19a8070a4815_2@MCPsignal.29.181:0[&&NHX:Sample=rhiztom1:Type=capture:besthit=100.0:bitscore=274.0:capture_class=c__Gammaproteobacteria:capture_domain=d__Bacteria:capture_family=f__Cellvibrionaceae:capture_genus=g__Cellvibrio:capture_order=o__Pseudomonadales:capture_phylum=p__Proteobacteria:capture_species=s__Cellvibrio sp000263355:evalue=3.09e-95:gapopen=0.0:heptad=MCP-40H:length=152.0:mismatch=0.0:qcovhsp=100.0:qend=152.0:qstart=1.0:ref_name=RS_GCF_008806955.1_protein.faa_NZ_CP031727.1_56@PF00015_full_PFAM.330.518:scovhsp=80.9:send=169.0:sstart=18.0],689fbcf1-2bc1-4642-8ad4-4079b4e7d808_6@MCPsignal.30.182:0[&&NHX:Sample=rhiztom1:Type=capture:besthit=100.0:bitscore=274.0:capture_class=c__Gammaproteobacteria:capture_domain=d__Bacteria:capture_family=f__Cellvibrionaceae:capture_genus=g__Cellvibrio:capture_order=o__Pseudomonadales:capture_phylum=p__Proteobacteria:capture_species=s__Cellvibrio sp000263355:evalue=3.09e-95:gapopen=0.0:heptad=MCP-40H:length=152.0:mismatch=0.0:qcovhsp=100.0:qend=152.0:qstart=1.0:ref_name=RS_GCF_008806955.1_protein.faa_NZ_CP031727.1_56@PF00015_full_PFAM.330.518:scovhsp=80.9:send=169.0:sstart=18.0]):5e-09[&&NHX:Sample_counter=rhiztom1--2:Type_counter=capture--2:besthit_avg=100.0:besthit_max=100.0:besthit_min=100.0:besthit_std=0.0:besthit_sum=200.0:bitscore_avg=274.0:bitscore_max=274.0:bitscore_min=274.0:bitscore_std=0.0:bitscore_sum=548.0:capture_class_counter=c__Gammaproteobacteria--2:capture_domain_counter=d__Bacteria--2:capture_family_counter=f__Cellvibrionaceae--2:capture_genus_counter=g__Cellvibrio--2:capture_order_counter=o__Pseudomonadales--2:capture_phylum_counter=p__Proteobacteria--2:capture_species_counter=s__Cellvibrio sp000263355--2:evalue_avg=3.09e-95:evalue_max=3.09e-95:evalue_min=3.09e-95:evalue_std=0.0:evalue_sum=6.18e-95:gapopen_avg=0.0:gapopen_max=0.0:gapopen_min=0.0:gapopen_std=0.0:gapopen_sum=0.0:gtdb_class_counter=:gtdb_domain_counter=:gtdb_family_counter=:gtdb_genus_counter=:gtdb_order_counter=:gtdb_phylum_counter=:gtdb_species_counter=:heptad_counter=MCP-40H--2:lbd_counter=:length_avg=152.0:length_max=152.0:length_min=152.0:length_std=0.0:length_sum=304.0:mismatch_avg=0.0:mismatch_max=0.0:mismatch_min=0.0:mismatch_std=0.0:mismatch_sum=0.0:name=N458296:qcovhsp_avg=100.0:qcovhsp_max=100.0:qcovhsp_min=100.0:qcovhsp_std=0.0:qcovhsp_sum=200.0:qend_avg=152.0:qend_max=152.0:qend_min=152.0:qend_std=0.0:qend_sum=304.0:qstart_avg=1.0:qstart_max=1.0:qstart_min=1.0:qstart_std=0.0:qstart_sum=2.0:ref_name_counter=RS_GCF_008806955.1_protein.faa_NZ_CP031727.1_56@PF00015_full_PFAM.330.518--2:scovhsp_avg=80.9:scovhsp_max=80.9:scovhsp_min=80.9:scovhsp_std=0.0:scovhsp_sum=161.8:send_avg=169.0:send_max=169.0:send_min=169.0:send_std=0.0:send_sum=338.0:sstart_avg=18.0:sstart_max=18.0:sstart_min=18.0:sstart_std=0.0:sstart_sum=36.0])0:5e-09[&&NHX:Sample_counter=rhizpot3--1||rhiztom1--3||rhiztom3--1:Type_counter=capture--5:besthit_avg=100.0:besthit_max=100.0:besthit_min=100.0:besthit_std=0.0:besthit_sum=500.0:bitscore_avg=238.8:bitscore_max=274.0:bitscore_min=191.0:bitscore_std=39.124161332864375:bitscore_sum=1194.0:capture_class_counter=c__Gammaproteobacteria--5:capture_domain_counter=d__Bacteria--5:capture_family_counter=f__Cellvibrionaceae--3||f__Pseudomonadaceae--2:capture_genus_counter=g__Cellvibrio--3||g__Pseudomonas_E--2:capture_order_counter=o__Pseudomonadales--5:capture_phylum_counter=p__Proteobacteria--5:capture_species_counter=s__Cellvibrio sp000263355--3||s__Pseudomonas_E brenneri--2:evalue_avg=7.020068200000001e-64:evalue_max=3.51e-63:evalue_min=3.09e-95:evalue_std=1.5697159077783988e-63:evalue_sum=3.5100341000000003e-63:gapopen_avg=0.0:gapopen_max=0.0:gapopen_min=0.0:gapopen_std=0.0:gapopen_sum=0.0:gtdb_class_counter=:gtdb_domain_counter=:gtdb_family_counter=:gtdb_genus_counter=:gtdb_order_counter=:gtdb_phylum_counter=:gtdb_species_counter=:heptad_counter=MCP-40H--5:lbd_counter=:length_avg=132.4:length_max=152.0:length_min=105.0:length_std=21.801376103356414:length_sum=662.0:mismatch_avg=0.0:mismatch_max=0.0:mismatch_min=0.0:mismatch_std=0.0:mismatch_sum=0.0:name=N458297:qcovhsp_avg=100.0:qcovhsp_max=100.0:qcovhsp_min=100.0:qcovhsp_std=0.0:qcovhsp_sum=500.0:qend_avg=132.4:qend_max=152.0:qend_min=105.0:qend_std=21.801376103356414:qend_sum=662.0:qstart_avg=1.0:qstart_max=1.0:qstart_min=1.0:qstart_std=0.0:qstart_sum=5.0:ref_name_counter=RS_GCF_008806955.1_protein.faa_NZ_CP031727.1_56@PF00015_full_PFAM.330.518--5:scovhsp_avg=70.44:scovhsp_max=80.9:scovhsp_min=55.9:scovhsp_std=11.608531345523433:scovhsp_sum=352.2:send_avg=169.0:send_max=169.0:send_min=169.0:send_std=0.0:send_sum=845.0:sstart_avg=37.6:sstart_max=65.0:sstart_min=18.0:sstart_std=21.80137610335641:sstart_sum=188.0])0:5e-09[&&NHX:Sample_counter=rhizpot3--1||rhiztom1--3||rhiztom2--1||rhiztom3--1:Type_counter=capture--6:besthit_avg=100.0:besthit_max=100.0:besthit_min=100.0:besthit_std=0.0:besthit_sum=500.0:bitscore_avg=238.8:bitscore_max=274.0:bitscore_min=191.0:bitscore_std=39.124161332864375:bitscore_sum=1194.0:capture_class_counter=c__Gammaproteobacteria--6:capture_domain_counter=d__Bacteria--6:capture_family_counter=f__Cellvibrionaceae--4||f__Pseudomonadaceae--2:capture_genus_counter=g__Cellvibrio--4||g__Pseudomonas_E--2:capture_order_counter=o__Pseudomonadales--6:capture_phylum_counter=p__Proteobacteria--6:capture_species_counter=s__Cellvibrio sp000263355--4||s__Pseudomonas_E brenneri--2:evalue_avg=7.020068200000001e-64:evalue_max=3.51e-63:evalue_min=3.09e-95:evalue_std=1.5697159077783988e-63:evalue_sum=3.5100341000000003e-63:gapopen_avg=0.0:gapopen_max=0.0:gapopen_min=0.0:gapopen_std=0.0:gapopen_sum=0.0:gtdb_class_counter=:gtdb_domain_counter=:gtdb_family_counter=:gtdb_genus_counter=:gtdb_order_counter=:gtdb_phylum_counter=:gtdb_species_counter=:heptad_counter=MCP-40H--6:lbd_counter=:length_avg=132.4:length_max=152.0:length_min=105.0:length_std=21.801376103356414:length_sum=662.0:mismatch_avg=0.0:mismatch_max=0.0:mismatch_min=0.0:mismatch_std=0.0:mismatch_sum=0.0:name=N458298:qcovhsp_avg=100.0:qcovhsp_max=100.0:qcovhsp_min=100.0:qcovhsp_std=0.0:qcovhsp_sum=500.0:qend_avg=132.4:qend_max=152.0:qend_min=105.0:qend_std=21.801376103356414:qend_sum=662.0:qstart_avg=1.0:qstart_max=1.0:qstart_min=1.0:qstart_std=0.0:qstart_sum=5.0:ref_name_counter=RS_GCF_008806955.1_protein.faa_NZ_CP031727.1_56@PF00015_full_PFAM.330.518--5:scovhsp_avg=70.44:scovhsp_max=80.9:scovhsp_min=55.9:scovhsp_std=11.608531345523431:scovhsp_sum=352.2:send_avg=169.0:send_max=169.0:send_min=169.0:send_std=0.0:send_sum=845.0:sstart_avg=37.6:sstart_max=65.0:sstart_min=18.0:sstart_std=21.80137610335641:sstart_sum=188.0],e815f176-9559-4317-ba0b-598adc525184_6@MCPsignal.103.258:0.0048262[&&NHX:Sample=rhiztom3:Type=capture:besthit=99.4:bitscore=276.0:capture_class=c__Gammaproteobacteria:capture_domain=d__Bacteria:capture_family=f__Cellvibrionaceae:capture_genus=g__Cellvibrio:capture_order=o__Pseudomonadales:capture_phylum=p__Proteobacteria:capture_species=s__Cellvibrio sp000263355:evalue=4.25e-96:gapopen=0.0:heptad=MCP-40H:length=155.0:mismatch=1.0:qcovhsp=100.0:qend=155.0:qstart=1.0:ref_name=RS_GCF_008806955.1_protein.faa_NZ_CP031727.1_56@PF00015_full_PFAM.330.518:scovhsp=82.4:send=168.0:sstart=14.0])0:5e-09[&&NHX:Sample_counter=rhizpot3--1||rhiztom1--3||rhiztom2--1||rhiztom3--2:Type_counter=capture--7:besthit_avg=99.89999999999999:besthit_max=100.0:besthit_min=99.4:besthit_std=0.2449489742783155:besthit_sum=599.4:bitscore_avg=245.0:bitscore_max=276.0:bitscore_min=191.0:bitscore_std=38.14708376796318:bitscore_sum=1470.0:capture_class_counter=c__Gammaproteobacteria--7:capture_domain_counter=d__Bacteria--7:capture_family_counter=f__Cellvibrionaceae--5||f__Pseudomonadaceae--2:capture_genus_counter=g__Cellvibrio--5||g__Pseudomonas_E--2:capture_order_counter=o__Pseudomonadales--7:capture_phylum_counter=p__Proteobacteria--7:capture_species_counter=s__Cellvibrio sp000263355--5||s__Pseudomonas_E brenneri--2:evalue_avg=5.8500568333333336e-64:evalue_max=3.51e-63:evalue_min=4.25e-96:evalue_std=1.4329487153397368e-63:evalue_sum=3.5100341000000003e-63:gapopen_avg=0.0:gapopen_max=0.0:gapopen_min=0.0:gapopen_std=0.0:gapopen_sum=0.0:gtdb_class_counter=:gtdb_domain_counter=:gtdb_family_counter=:gtdb_genus_counter=:gtdb_order_counter=:gtdb_phylum_counter=:gtdb_species_counter=:heptad_counter=MCP-40H--7:lbd_counter=:length_avg=136.16666666666666:length_max=155.0:length_min=105.0:length_std=21.57235885726609:length_sum=817.0:mismatch_avg=0.16666666666666666:mismatch_max=1.0:mismatch_min=0.0:mismatch_std=0.408248290463863:mismatch_sum=1.0:name=N458300:qcovhsp_avg=100.0:qcovhsp_max=100.0:qcovhsp_min=100.0:qcovhsp_std=0.0:qcovhsp_sum=600.0:qend_avg=136.16666666666666:qend_max=155.0:qend_min=105.0:qend_std=21.57235885726609:qend_sum=817.0:qstart_avg=1.0:qstart_max=1.0:qstart_min=1.0:qstart_std=0.0:qstart_sum=6.0:ref_name_counter=RS_GCF_008806955.1_protein.faa_NZ_CP031727.1_56@PF00015_full_PFAM.330.518--6:scovhsp_avg=72.43333333333334:scovhsp_max=82.4:scovhsp_min=55.9:scovhsp_std=11.473738129601298:scovhsp_sum=434.6:send_avg=168.83333333333334:send_max=169.0:send_min=168.0:send_std=0.408248290463863:send_sum=1013.0:sstart_avg=33.666666666666664:sstart_max=65.0:sstart_min=14.0:sstart_std=21.7500957852297:sstart_sum=202.0],00a7f02d-fa05-4475-92bf-85776e7c1590_3@MCPsignal.22.142:0.00666384[&&NHX:Sample=rhiztom1:Type=capture:besthit=100.0:bitscore=213.0:capture_class=c__Gammaproteobacteria:capture_domain=d__Bacteria:capture_family=f__Cellvibrionaceae:capture_genus=g__Cellvibrio:capture_order=o__Pseudomonadales:capture_phylum=p__Proteobacteria:capture_species=s__Cellvibrio sp000263355:evalue=9.7e-72:gapopen=0.0:heptad=MCP-40H:length=119.0:mismatch=0.0:qcovhsp=99.2:qend=120.0:qstart=2.0:ref_name=RS_GCF_008806955.1_protein.faa_NZ_CP031727.1_56@PF00015_full_PFAM.330.518:scovhsp=63.3:send=169.0:sstart=51.0])0:5e-09[&&NHX:Sample_counter=rhizpot3--1||rhiztom1--4||rhiztom2--1||rhiztom3--2:Type_counter=capture--8:besthit_avg=99.91428571428571:besthit_max=100.0:besthit_min=99.4:besthit_std=0.22677868380553415:besthit_sum=699.4:bitscore_avg=240.42857142857142:bitscore_max=276.0:bitscore_min=191.0:bitscore_std=36.86397131281952:bitscore_sum=1683.0:capture_class_counter=c__Gammaproteobacteria--8:capture_domain_counter=d__Bacteria--8:capture_family_counter=f__Cellvibrionaceae--6||f__Pseudomonadaceae--2:capture_genus_counter=g__Cellvibrio--6||g__Pseudomonas_E--2:capture_order_counter=o__Pseudomonadales--8:capture_phylum_counter=p__Proteobacteria--8:capture_species_counter=s__Cellvibrio sp000263355--6||s__Pseudomonas_E brenneri--2:evalue_avg=5.014334442428572e-64:evalue_max=3.51e-63:evalue_min=4.25e-96:evalue_std=1.326653151614118e-63:evalue_sum=3.5100341097e-63:gapopen_avg=0.0:gapopen_max=0.0:gapopen_min=0.0:gapopen_std=0.0:gapopen_sum=0.0:gtdb_class_counter=:gtdb_domain_counter=:gtdb_family_counter=:gtdb_genus_counter=:gtdb_order_counter=:gtdb_phylum_counter=:gtdb_species_counter=:heptad_counter=MCP-40H--8:lbd_counter=:length_avg=133.71428571428572:length_max=155.0:length_min=105.0:length_std=20.73414483176873:length_sum=936.0:mismatch_avg=0.14285714285714285:mismatch_max=1.0:mismatch_min=0.0:mismatch_std=0.37796447300922725:mismatch_sum=1.0:name=N458302:qcovhsp_avg=99.88571428571429:qcovhsp_max=100.0:qcovhsp_min=99.2:qcovhsp_std=0.3023715784073807:qcovhsp_sum=699.2:qend_avg=133.85714285714286:qend_max=155.0:qend_min=105.0:qend_std=20.61899263162139:qend_sum=937.0:qstart_avg=1.1428571428571428:qstart_max=2.0:qstart_min=1.0:qstart_std=0.37796447300922725:qstart_sum=8.0:ref_name_counter=RS_GCF_008806955.1_protein.faa_NZ_CP031727.1_56@PF00015_full_PFAM.330.518--7:scovhsp_avg=71.12857142857142:scovhsp_max=82.4:scovhsp_min=55.9:scovhsp_std=11.028253758069816:scovhsp_sum=497.9:send_avg=168.85714285714286:send_max=169.0:send_min=168.0:send_std=0.3779644730092272:send_sum=1182.0:sstart_avg=36.142857142857146:sstart_max=65.0:sstart_min=14.0:sstart_std=20.907961573115088:sstart_sum=253.0],(dc1ea3a2-2358-4af2-9d2e-c79136025425_6@MCPsignal.29.128:5e-09[&&NHX:Sample=rhiztom1:Type=capture:besthit=100.0:bitscore=179.0:capture_class=c__Gammaproteobacteria:capture_domain=d__Bacteria:capture_family=f__Cellvibrionaceae:capture_genus=g__Cellvibrio:capture_order=o__Pseudomonadales:capture_phylum=p__Proteobacteria:capture_species=s__Cellvibrio sp000263355:evalue=1.42e-58:gapopen=0.0:heptad=MCP-40H:length=99.0:mismatch=0.0:qcovhsp=100.0:qend=99.0:qstart=1.0:ref_name=RS_GCF_008806955.1_protein.faa_NZ_CP031727.1_56@PF00015_full_PFAM.330.518:scovhsp=52.7:send=116.0:sstart=18.0],bc7be408-8fcd-4aea-8ff4-53003c00322e_1@MCPsignal.81.198:0.0963887[&&NHX:Sample=rhiztom3:Type=capture:besthit=94.9:bitscore=195.0:capture_class=c__Gammaproteobacteria:capture_domain=d__Bacteria:capture_family=f__Cellvibrionaceae:capture_genus=g__Cellvibrio:capture_order=o__Pseudomonadales:capture_phylum=p__Proteobacteria:capture_species=s__Cellvibrio sp000263355:evalue=1.22e-64:gapopen=1.0:heptad=MCP-40H:length=117.0:mismatch=5.0:qcovhsp=100.0:qend=117.0:qstart=1.0:ref_name=RS_GCF_008806955.1_protein.faa_NZ_CP031727.1_56@PF00015_full_PFAM.330.518:scovhsp=61.7:send=153.0:sstart=38.0])0:5e-09[&&NHX:Sample_counter=rhiztom1--1||rhiztom3--1:Type_counter=capture--2:besthit_avg=97.45:besthit_max=100.0:besthit_min=94.9:besthit_std=3.6062445840513884:besthit_sum=194.9:bitscore_avg=187.0:bitscore_max=195.0:bitscore_min=179.0:bitscore_std=11.313708498984761:bitscore_sum=374.0:capture_class_counter=c__Gammaproteobacteria--2:capture_domain_counter=d__Bacteria--2:capture_family_counter=f__Cellvibrionaceae--2:capture_genus_counter=g__Cellvibrio--2:capture_order_counter=o__Pseudomonadales--2:capture_phylum_counter=p__Proteobacteria--2:capture_species_counter=s__Cellvibrio sp000263355--2:evalue_avg=7.1000061e-59:evalue_max=1.42e-58:evalue_min=1.22e-64:evalue_std=1.0040907666146244e-58:evalue_sum=1.42000122e-58:gapopen_avg=0.5:gapopen_max=1.0:gapopen_min=0.0:gapopen_std=0.7071067811865476:gapopen_sum=1.0:gtdb_class_counter=:gtdb_domain_counter=:gtdb_family_counter=:gtdb_genus_counter=:gtdb_order_counter=:gtdb_phylum_counter=:gtdb_species_counter=:heptad_counter=MCP-40H--2:lbd_counter=:length_avg=108.0:length_max=117.0:length_min=99.0:length_std=12.727922061357855:length_sum=216.0:mismatch_avg=2.5:mismatch_max=5.0:mismatch_min=0.0:mismatch_std=3.5355339059327378:mismatch_sum=5.0:name=N458305:qcovhsp_avg=100.0:qcovhsp_max=100.0:qcovhsp_min=100.0:qcovhsp_std=0.0:qcovhsp_sum=200.0:qend_avg=108.0:qend_max=117.0:qend_min=99.0:qend_std=12.727922061357855:qend_sum=216.0:qstart_avg=1.0:qstart_max=1.0:qstart_min=1.0:qstart_std=0.0:qstart_sum=2.0:ref_name_counter=RS_GCF_008806955.1_protein.faa_NZ_CP031727.1_56@PF00015_full_PFAM.330.518--2:scovhsp_avg=57.2:scovhsp_max=61.7:scovhsp_min=52.7:scovhsp_std=6.363961030678928:scovhsp_sum=114.4:send_avg=134.5:send_max=153.0:send_min=116.0:send_std=26.16295090390226:send_sum=269.0:sstart_avg=28.0:sstart_max=38.0:sstart_min=18.0:sstart_std=14.142135623730951:sstart_sum=56.0])0.896:5e-09[&&NHX:Sample_counter=rhizpot3--1||rhiztom1--5||rhiztom2--1||rhiztom3--3:Type_counter=capture--10:besthit_avg=99.36666666666666:besthit_max=100.0:besthit_min=94.9:besthit_std=1.686712779343298:besthit_sum=894.3:bitscore_avg=228.55555555555554:bitscore_max=276.0:bitscore_min=179.0:bitscore_std=39.87828704668466:bitscore_sum=2057.0:capture_class_counter=c__Gammaproteobacteria--10:capture_domain_counter=d__Bacteria--10:capture_family_counter=f__Cellvibrionaceae--8||f__Pseudomonadaceae--2:capture_genus_counter=g__Cellvibrio--8||g__Pseudomonas_E--2:capture_order_counter=o__Pseudomonadales--10:capture_phylum_counter=p__Proteobacteria--10:capture_species_counter=s__Cellvibrio sp000263355--8||s__Pseudomonas_E brenneri--2:evalue_avg=1.57781813371233e-59:evalue_max=1.42e-58:evalue_min=4.25e-96:evalue_std=4.733318201268888e-59:evalue_sum=1.420036320341097e-58:gapopen_avg=0.1111111111111111:gapopen_max=1.0:gapopen_min=0.0:gapopen_std=0.3333333333333333:gapopen_sum=1.0:gtdb_class_counter=:gtdb_domain_counter=:gtdb_family_counter=:gtdb_genus_counter=:gtdb_order_counter=:gtdb_phylum_counter=:gtdb_species_counter=:heptad_counter=MCP-40H--10:lbd_counter=:length_avg=128.0:length_max=155.0:length_min=99.0:length_std=21.70829334609241:length_sum=1152.0:mismatch_avg=0.6666666666666666:mismatch_max=5.0:mismatch_min=0.0:mismatch_std=1.6583123951776997:mismatch_sum=6.0:name=N458306:qcovhsp_avg=99.91111111111111:qcovhsp_max=100.0:qcovhsp_min=99.2:qcovhsp_std=0.2666666666666657:qcovhsp_sum=899.2:qend_avg=128.11111111111111:qend_max=155.0:qend_min=99.0:qend_std=21.658972992990943:qend_sum=1153.0:qstart_avg=1.1111111111111112:qstart_max=2.0:qstart_min=1.0:qstart_std=0.33333333333333337:qstart_sum=10.0:ref_name_counter=RS_GCF_008806955.1_protein.faa_NZ_CP031727.1_56@PF00015_full_PFAM.330.518--9:scovhsp_avg=68.03333333333335:scovhsp_max=82.4:scovhsp_min=52.7:scovhsp_std=11.575944885839776:scovhsp_sum=612.3000000000001:send_avg=161.22222222222223:send_max=169.0:send_min=116.0:send_std=17.753716355863197:send_sum=1451.0:sstart_avg=34.333333333333336:sstart_max=65.0:sstart_min=14.0:sstart_std=19.12459149890528:sstart_sum=309.0],(3e7f2e0d-6c49-4319-be28-442c0b4a5df7_6@MCPsignal.26.137:0.00793019[&&NHX:Sample=rhiztom2:Type=capture:besthit=100.0:bitscore=199.0:capture_class=c__Gammaproteobacteria:capture_domain=d__Bacteria:capture_family=f__Cellvibrionaceae:capture_genus=g__Cellvibrio:capture_order=o__Pseudomonadales:capture_phylum=p__Proteobacteria:capture_species=s__Cellvibrio sp000263355:evalue=2.02e-66:gapopen=0.0:heptad=MCP-40H:length=110.0:mismatch=0.0:qcovhsp=99.1:qend=110.0:qstart=1.0:ref_name=RS_GCF_008806955.1_protein.faa_NZ_CP031727.1_56@PF00015_full_PFAM.330.518:scovhsp=58.5:send=136.0:sstart=27.0],(45deb0bb-80f6-56e4-b9ff-4715624e5810_1@MCPsignal.426.605:0.00785924[&&NHX:Sample=rhiztom3:Type=capture:capture_class=c__Gammaproteobacteria:capture_domain=d__Bacteria:capture_family=f__Cellvibrionaceae:capture_genus=g__Cellvibrio:capture_order=o__Pseudomonadales:capture_phylum=p__Proteobacteria:capture_species=s__Cellvibrio sp000263355:heptad=MCP-40H:lbd=UNKNOWN],RS_GCF_008806955.1_protein.faa_NZ_CP031727.1_56@PF00015_full_PFAM.330.518:5e-09[&&NHX:Type=GTDB:gtdb_class=c__Gammaproteobacteria:gtdb_domain=d__Bacteria:gtdb_family=f__Cellvibrionaceae:gtdb_genus=g__Cellvibrio:gtdb_order=o__Pseudomonadales:gtdb_phylum=p__Proteobacteria:gtdb_species=s__Cellvibrio sp000263355:heptad=MCP-40H:species=d__Bacteria_p__Proteobacteria_c__Gammaproteobacteria_o__Pseudomonadales_f__Cellvibrionaceae_g__Cellvibrio_s__Cellvibrio sp000263355])0:5e-09[&&NHX:Sample_counter=rhiztom3--1:Type_counter=GTDB--1||capture--1:capture_class_counter=c__Gammaproteobacteria--1:capture_domain_counter=d__Bacteria--1:capture_family_counter=f__Cellvibrionaceae--1:capture_genus_counter=g__Cellvibrio--1:capture_order_counter=o__Pseudomonadales--1:capture_phylum_counter=p__Proteobacteria--1:capture_species_counter=s__Cellvibrio sp000263355--1:gtdb_class_counter=c__Gammaproteobacteria--1:gtdb_domain_counter=d__Bacteria--1:gtdb_family_counter=f__Cellvibrionaceae--1:gtdb_genus_counter=g__Cellvibrio--1:gtdb_order_counter=o__Pseudomonadales--1:gtdb_phylum_counter=p__Proteobacteria--1:gtdb_species_counter=s__Cellvibrio sp000263355--1:heptad_counter=MCP-40H--2:lbd_counter=UNKNOWN--1:lca_tree=s__Cellvibrio sp000263355:name=N458310:ref_name_counter=])0:6e-09[&&NHX:Sample_counter=rhiztom2--1||rhiztom3--1:Type_counter=GTDB--1||capture--2:besthit_avg=100.0:besthit_max=100.0:besthit_min=100.0:besthit_std=0:besthit_sum=100.0:bitscore_avg=199.0:bitscore_max=199.0:bitscore_min=199.0:bitscore_std=0:bitscore_sum=199.0:capture_class_counter=c__Gammaproteobacteria--2:capture_domain_counter=d__Bacteria--2:capture_family_counter=f__Cellvibrionaceae--2:capture_genus_counter=g__Cellvibrio--2:capture_order_counter=o__Pseudomonadales--2:capture_phylum_counter=p__Proteobacteria--2:capture_species_counter=s__Cellvibrio sp000263355--2:evalue_avg=2.02e-66:evalue_max=2.02e-66:evalue_min=2.02e-66:evalue_std=0:evalue_sum=2.02e-66:gapopen_avg=0.0:gapopen_max=0.0:gapopen_min=0.0:gapopen_std=0:gapopen_sum=0.0:gtdb_class_counter=c__Gammaproteobacteria--1:gtdb_domain_counter=d__Bacteria--1:gtdb_family_counter=f__Cellvibrionaceae--1:gtdb_genus_counter=g__Cellvibrio--1:gtdb_order_counter=o__Pseudomonadales--1:gtdb_phylum_counter=p__Proteobacteria--1:gtdb_species_counter=s__Cellvibrio sp000263355--1:heptad_counter=MCP-40H--3:lbd_counter=UNKNOWN--1:lca_tree=s__Cellvibrio sp000263355:length_avg=110.0:length_max=110.0:length_min=110.0:length_std=0:length_sum=110.0:mismatch_avg=0.0:mismatch_max=0.0:mismatch_min=0.0:mismatch_std=0:mismatch_sum=0.0:name=N458311:qcovhsp_avg=99.1:qcovhsp_max=99.1:qcovhsp_min=99.1:qcovhsp_std=0:qcovhsp_sum=99.1:qend_avg=110.0:qend_max=110.0:qend_min=110.0:qend_std=0:qend_sum=110.0:qstart_avg=1.0:qstart_max=1.0:qstart_min=1.0:qstart_std=0:qstart_sum=1.0:ref_name_counter=RS_GCF_008806955.1_protein.faa_NZ_CP031727.1_56@PF00015_full_PFAM.330.518--1:scovhsp_avg=58.5:scovhsp_max=58.5:scovhsp_min=58.5:scovhsp_std=0:scovhsp_sum=58.5:send_avg=136.0:send_max=136.0:send_min=136.0:send_std=0:send_sum=136.0:sstart_avg=27.0:sstart_max=27.0:sstart_min=27.0:sstart_std=0:sstart_sum=27.0])0.4:5e-09[&&NHX:Sample_counter=rhizpot3--1||rhiztom1--5||rhiztom2--2||rhiztom3--4:Type_counter=GTDB--1||capture--12:besthit_avg=99.42999999999999:besthit_max=100.0:besthit_min=94.9:besthit_std=1.6028100324118244:besthit_sum=994.3:bitscore_avg=225.6:bitscore_max=276.0:bitscore_min=179.0:bitscore_std=38.74188086984592:bitscore_sum=2256.0:capture_class_counter=c__Gammaproteobacteria--12:capture_domain_counter=d__Bacteria--12:capture_family_counter=f__Cellvibrionaceae--10||f__Pseudomonadaceae--2:capture_genus_counter=g__Cellvibrio--10||g__Pseudomonas_E--2:capture_order_counter=o__Pseudomonadales--12:capture_phylum_counter=p__Proteobacteria--12:capture_species_counter=s__Cellvibrio sp000263355--10||s__Pseudomonas_E brenneri--2:evalue_avg=1.420036340541097e-59:evalue_max=1.42e-58:evalue_min=4.25e-96:evalue_std=4.490421510019056e-59:evalue_sum=1.420036340541097e-58:gapopen_avg=0.1:gapopen_max=1.0:gapopen_min=0.0:gapopen_std=0.31622776601683794:gapopen_sum=1.0:gtdb_class_counter=c__Gammaproteobacteria--1:gtdb_domain_counter=d__Bacteria--1:gtdb_family_counter=f__Cellvibrionaceae--1:gtdb_genus_counter=g__Cellvibrio--1:gtdb_order_counter=o__Pseudomonadales--1:gtdb_phylum_counter=p__Proteobacteria--1:gtdb_species_counter=s__Cellvibrio sp000263355--1:heptad_counter=MCP-40H--13:lbd_counter=UNKNOWN--1:lca_tree=s__Cellvibrio sp000263355:length_avg=126.2:length_max=155.0:length_min=99.0:length_std=21.243561115992037:length_sum=1262.0:mismatch_avg=0.6:mismatch_max=5.0:mismatch_min=0.0:mismatch_std=1.577621275493231:mismatch_sum=6.0:name=N458312:qcovhsp_avg=99.83000000000001:qcovhsp_max=100.0:qcovhsp_min=99.1:qcovhsp_std=0.35916569992136016:qcovhsp_sum=998.3000000000001:qend_avg=126.3:qend_max=155.0:qend_min=99.0:qend_std=21.20822691525364:qend_sum=1263.0:qstart_avg=1.1:qstart_max=2.0:qstart_min=1.0:qstart_std=0.31622776601683794:qstart_sum=11.0:ref_name_counter=RS_GCF_008806955.1_protein.faa_NZ_CP031727.1_56@PF00015_full_PFAM.330.518--10:scovhsp_avg=67.08000000000001:scovhsp_max=82.4:scovhsp_min=52.7:scovhsp_std=11.32262238961354:scovhsp_sum=670.8000000000001:send_avg=158.7:send_max=169.0:send_min=116.0:send_std=18.54154494342068:send_sum=1587.0:sstart_avg=33.6:sstart_max=65.0:sstart_min=14.0:sstart_std=18.179353368282626:sstart_sum=336.0])0.177:5e-09[&&NHX:Sample_counter=rhizpot3--1||rhiztom1--7||rhiztom2--2||rhiztom3--4:Type_counter=GTDB--1||capture--14:besthit_avg=98.18333333333332:besthit_max=100.0:besthit_min=91.0:besthit_std=3.2777024473452934:besthit_sum=1178.1999999999998:bitscore_avg=218.83333333333334:bitscore_max=276.0:bitscore_min=179.0:bitscore_std=38.52704677669096:bitscore_sum=2626.0:capture_class_counter=c__Gammaproteobacteria--14:capture_domain_counter=d__Bacteria--14:capture_family_counter=f__Cellvibrionaceae--12||f__Pseudomonadaceae--2:capture_genus_counter=g__Cellvibrio--12||g__Pseudomonas_E--2:capture_order_counter=o__Pseudomonadales--14:capture_phylum_counter=p__Proteobacteria--14:capture_species_counter=s__Cellvibrio sp000263355--12||s__Pseudomonas_E brenneri--2:evalue_avg=3.0834160337842476e-59:evalue_max=2.28e-58:evalue_min=4.25e-96:evalue_std=7.430835920615572e-59:evalue_sum=3.700099240541097e-58:gapopen_avg=0.16666666666666666:gapopen_max=1.0:gapopen_min=0.0:gapopen_std=0.38924947208076155:gapopen_sum=2.0:gtdb_class_counter=c__Gammaproteobacteria--1:gtdb_domain_counter=d__Bacteria--1:gtdb_family_counter=f__Cellvibrionaceae--1:gtdb_genus_counter=g__Cellvibrio--1:gtdb_order_counter=o__Pseudomonadales--1:gtdb_phylum_counter=p__Proteobacteria--1:gtdb_species_counter=s__Cellvibrio sp000263355--1:heptad_counter=MCP-40H--15:lbd_counter=UNKNOWN--1:lca_tree=s__Cellvibrio sp000263355:length_avg=123.83333333333333:length_max=155.0:length_min=99.0:length_std=19.999242409893856:length_sum=1486.0:mismatch_avg=1.9166666666666667:mismatch_max=9.0:mismatch_min=0.0:mismatch_std=3.3967453227875044:mismatch_sum=23.0:name=N458313:qcovhsp_avg=99.78333333333332:qcovhsp_max=100.0:qcovhsp_min=99.1:qcovhsp_std=0.39273709303098087:qcovhsp_sum=1197.3999999999999:qend_avg=124.0:qend_max=155.0:qend_min=99.0:qend_std=19.922577416315665:qend_sum=1488.0:qstart_avg=1.1666666666666667:qstart_max=2.0:qstart_min=1.0:qstart_std=0.38924947208076144:qstart_sum=14.0:ref_name_counter=GB_GCA_002483365.1_protein.faa_DLHT01000015.1_43@PF00015_full_PFAM.319.505--1||RS_GCF_000766945.1_protein.faa_NZ_KN266208.1_280@PF00015_full_PFAM.319.504--1||RS_GCF_008806955.1_protein.faa_NZ_CP031727.1_56@PF00015_full_PFAM.330.518--10:scovhsp_avg=65.91666666666667:scovhsp_max=82.4:scovhsp_min=52.7:scovhsp_std=10.60453019261394:scovhsp_sum=791.0000000000001:send_avg=151.0:send_max=169.0:send_min=111.0:send_std=24.598595673145837:send_sum=1812.0:sstart_avg=28.333333333333332:sstart_max=65.0:sstart_min=2.0:sstart_std=20.535261617446455:sstart_sum=340.0],((((f75d7dbb-9f53-48c5-9575-cda202ed0516_3@MCPsignal.139.238:1.16084[&&NHX:Sample=rhizpot1:Type=capture:capture_class=c__Bacilli:capture_domain=d__Bacteria:capture_family=f__Planococcaceae:capture_genus=g__Kurthia:capture_order=o__Bacillales_A:capture_phylum=p__Firmicutes:capture_species=s__Kurthia zopfii:heptad=MCP-52H],03f3c871-ff16-43ec-8dd0-b6a7b2b17341_1@MCPsignal.36.124:5e-09[&&NHX:Sample=rhiztom1:Type=capture:capture_class=c__Gammaproteobacteria:capture_domain=d__Bacteria:capture_family=f__Cellvibrionaceae:capture_genus=g__Cellvibrio:capture_order=o__Pseudomonadales:capture_phylum=p__Proteobacteria:capture_species=s__Cellvibrio sp000263355:heptad=MCP-40H])0.862:0.018343[&&NHX:Sample_counter=rhizpot1--1||rhiztom1--1:Type_counter=capture--2:capture_class_counter=c__Bacilli--1||c__Gammaproteobacteria--1:capture_domain_counter=d__Bacteria--2:capture_family_counter=f__Cellvibrionaceae--1||f__Planococcaceae--1:capture_genus_counter=g__Cellvibrio--1||g__Kurthia--1:capture_order_counter=o__Bacillales_A--1||o__Pseudomonadales--1:capture_phylum_counter=p__Firmicutes--1||p__Proteobacteria--1:capture_species_counter=s__Cellvibrio sp000263355--1||s__Kurthia zopfii--1:gtdb_class_counter=:gtdb_domain_counter=:gtdb_family_counter=:gtdb_genus_counter=:gtdb_order_counter=:gtdb_phylum_counter=:gtdb_species_counter=:heptad_counter=MCP-40H--1||MCP-52H--1:lbd_counter=:name=N458316:ref_name_counter=],(((85a1512e-6331-44a7-9ed5-e1d7326c6d3a_4@MCPsignal.68.184:5e-09[&&NHX:Sample=rhiztom3:Type=capture:besthit=93.8:bitscore=188.0:capture_class=c__Gammaproteobacteria:capture_domain=d__Bacteria:capture_family=f__Cellvibrionaceae:capture_genus=g__Cellvibrio:capture_order=o__Pseudomonadales:capture_phylum=p__Proteobacteria:capture_species=s__Cellvibrio sp000263355:evalue=5.82e-62:gapopen=0.0:heptad=MCP-40H:length=112.0:mismatch=7.0:qcovhsp=96.6:qend=113.0:qstart=2.0:ref_name=RS_GCF_000766945.1_protein.faa_NZ_KN266208.1_280@PF00015_full_PFAM.319.504:scovhsp=60.5:send=113.0:sstart=2.0],51c27bd1-205b-5de0-9f3f-3a636c1e2728_3@MCPsignal.74.178:0.0761507[&&NHX:Sample=rhiztom3:Type=capture:capture_class=c__Gammaproteobacteria:capture_domain=d__Bacteria:capture_family=f__Chitinibacteraceae:capture_genus=g__Deefgea:capture_order=o__Burkholderiales:capture_phylum=p__Proteobacteria:capture_species=s__Deefgea sp013284055:heptad=MCP-44H])0:1.8e-08[&&NHX:Sample_counter=rhiztom3--2:Type_counter=capture--2:besthit_avg=93.8:besthit_max=93.8:besthit_min=93.8:besthit_std=0:besthit_sum=93.8:bitscore_avg=188.0:bitscore_max=188.0:bitscore_min=188.0:bitscore_std=0:bitscore_sum=188.0:capture_class_counter=c__Gammaproteobacteria--2:capture_domain_counter=d__Bacteria--2:capture_family_counter=f__Cellvibrionaceae--1||f__Chitinibacteraceae--1:capture_genus_counter=g__Cellvibrio--1||g__Deefgea--1:capture_order_counter=o__Burkholderiales--1||o__Pseudomonadales--1:capture_phylum_counter=p__Proteobacteria--2:capture_species_counter=s__Cellvibrio sp000263355--1||s__Deefgea sp013284055--1:evalue_avg=5.82e-62:evalue_max=5.82e-62:evalue_min=5.82e-62:evalue_std=0:evalue_sum=5.82e-62:gapopen_avg=0.0:gapopen_max=0.0:gapopen_min=0.0:gapopen_std=0:gapopen_sum=0.0:gtdb_class_counter=:gtdb_domain_counter=:gtdb_family_counter=:gtdb_genus_counter=:gtdb_order_counter=:gtdb_phylum_counter=:gtdb_species_counter=:heptad_counter=MCP-40H--1||MCP-44H--1:lbd_counter=:length_avg=112.0:length_max=112.0:length_min=112.0:length_std=0:length_sum=112.0:mismatch_avg=7.0:mismatch_max=7.0:mismatch_min=7.0:mismatch_std=0:mismatch_sum=7.0:name=N458319:qcovhsp_avg=96.6:qcovhsp_max=96.6:qcovhsp_min=96.6:qcovhsp_std=0:qcovhsp_sum=96.6:qend_avg=113.0:qend_max=113.0:qend_min=113.0:qend_std=0:qend_sum=113.0:qstart_avg=2.0:qstart_max=2.0:qstart_min=2.0:qstart_std=0:qstart_sum=2.0:ref_name_counter=RS_GCF_000766945.1_protein.faa_NZ_KN266208.1_280@PF00015_full_PFAM.319.504--1:scovhsp_avg=60.5:scovhsp_max=60.5:scovhsp_min=60.5:scovhsp_std=0:scovhsp_sum=60.5:send_avg=113.0:send_max=113.0:send_min=113.0:send_std=0:send_sum=113.0:sstart_avg=2.0:sstart_max=2.0:sstart_min=2.0:sstart_std=0:sstart_sum=2.0],f06ef9e3-46f5-477e-80d9-8273e95f883e_2@MCPsignal.202.293:0.00856875[&&NHX:Sample=rhiztom3:Type=capture:capture_class=c__Gammaproteobacteria:capture_domain=d__Bacteria:capture_family=f__Cellvibrionaceae:capture_genus=g__Cellvibrio:capture_order=o__Pseudomonadales:capture_phylum=p__Proteobacteria:capture_species=s__Cellvibrio sp000263355:heptad=MCP-40H])0.039:0.0106849[&&NHX:Sample_counter=rhiztom3--3:Type_counter=capture--3:besthit_avg=93.8:besthit_max=93.8:besthit_min=93.8:besthit_std=0:besthit_sum=93.8:bitscore_avg=188.0:bitscore_max=188.0:bitscore_min=188.0:bitscore_std=0:bitscore_sum=188.0:capture_class_counter=c__Gammaproteobacteria--3:capture_domain_counter=d__Bacteria--3:capture_family_counter=f__Cellvibrionaceae--2||f__Chitinibacteraceae--1:capture_genus_counter=g__Cellvibrio--2||g__Deefgea--1:capture_order_counter=o__Burkholderiales--1||o__Pseudomonadales--2:capture_phylum_counter=p__Proteobacteria--3:capture_species_counter=s__Cellvibrio sp000263355--2||s__Deefgea sp013284055--1:evalue_avg=5.82e-62:evalue_max=5.82e-62:evalue_min=5.82e-62:evalue_std=0:evalue_sum=5.82e-62:gapopen_avg=0.0:gapopen_max=0.0:gapopen_min=0.0:gapopen_std=0:gapopen_sum=0.0:gtdb_class_counter=:gtdb_domain_counter=:gtdb_family_counter=:gtdb_genus_counter=:gtdb_order_counter=:gtdb_phylum_counter=:gtdb_species_counter=:heptad_counter=MCP-40H--2||MCP-44H--1:lbd_counter=:length_avg=112.0:length_max=112.0:length_min=112.0:length_std=0:length_sum=112.0:mismatch_avg=7.0:mismatch_max=7.0:mismatch_min=7.0:mismatch_std=0:mismatch_sum=7.0:name=N458321:qcovhsp_avg=96.6:qcovhsp_max=96.6:qcovhsp_min=96.6:qcovhsp_std=0:qcovhsp_sum=96.6:qend_avg=113.0:qend_max=113.0:qend_min=113.0:qend_std=0:qend_sum=113.0:qstart_avg=2.0:qstart_max=2.0:qstart_min=2.0:qstart_std=0:qstart_sum=2.0:ref_name_counter=RS_GCF_000766945.1_protein.faa_NZ_KN266208.1_280@PF00015_full_PFAM.319.504--1:scovhsp_avg=60.5:scovhsp_max=60.5:scovhsp_min=60.5:scovhsp_std=0:scovhsp_sum=60.5:send_avg=113.0:send_max=113.0:send_min=113.0:send_std=0:send_sum=113.0:sstart_avg=2.0:sstart_max=2.0:sstart_min=2.0:sstart_std=0:sstart_sum=2.0],(0c631c90-caa8-44e7-88cb-fb528843dd84_1@MCPsignal.24.143:0.907193[&&NHX:Sample=rhizpot1:Type=capture:besthit=66.4:bitscore=135.0:capture_class=c__Halobacteria:capture_domain=d__Archaea:capture_family=f__Haloferacaceae:capture_genus=g__Haloplanus:capture_order=o__Halobacteriales:capture_phylum=p__Halobacteriota:capture_species=s__Haloplanus rallus:evalue=6.78e-41:gapopen=0.0:heptad=MCP-40H:length=119.0:mismatch=40.0:qcovhsp=100.0:qend=119.0:qstart=1.0:ref_name=RS_GCF_000225005.1_protein.faa_NZ_AGBG01000023.1_41@PF00015_full_PFAM.352.530:scovhsp=66.9:send=164.0:sstart=46.0],a27c5054-da63-4584-a243-a9903854ef80_5@MCPsignal.219.303:5e-09[&&NHX:Sample=rhiztom2:Type=capture:capture_class=c__Gammaproteobacteria:capture_domain=d__Bacteria:capture_family=f__Burkholderiaceae:capture_genus=g__Giesbergeria:capture_order=o__Burkholderiales:capture_phylum=p__Proteobacteria:capture_species=s__Giesbergeria sp903882725:heptad=MCP-40H])0.513:0.0390523[&&NHX:Sample_counter=rhizpot1--1||rhiztom2--1:Type_counter=capture--2:besthit_avg=66.4:besthit_max=66.4:besthit_min=66.4:besthit_std=0:besthit_sum=66.4:bitscore_avg=135.0:bitscore_max=135.0:bitscore_min=135.0:bitscore_std=0:bitscore_sum=135.0:capture_class_counter=c__Gammaproteobacteria--1||c__Halobacteria--1:capture_domain_counter=d__Archaea--1||d__Bacteria--1:capture_family_counter=f__Burkholderiaceae--1||f__Haloferacaceae--1:capture_genus_counter=g__Giesbergeria--1||g__Haloplanus--1:capture_order_counter=o__Burkholderiales--1||o__Halobacteriales--1:capture_phylum_counter=p__Halobacteriota--1||p__Proteobacteria--1:capture_species_counter=s__Giesbergeria sp903882725--1||s__Haloplanus rallus--1:evalue_avg=6.78e-41:evalue_max=6.78e-41:evalue_min=6.78e-41:evalue_std=0:evalue_sum=6.78e-41:gapopen_avg=0.0:gapopen_max=0.0:gapopen_min=0.0:gapopen_std=0:gapopen_sum=0.0:gtdb_class_counter=:gtdb_domain_counter=:gtdb_family_counter=:gtdb_genus_counter=:gtdb_order_counter=:gtdb_phylum_counter=:gtdb_species_counter=:heptad_counter=MCP-40H--2:lbd_counter=:length_avg=119.0:length_max=119.0:length_min=119.0:length_std=0:length_sum=119.0:mismatch_avg=40.0:mismatch_max=40.0:mismatch_min=40.0:mismatch_std=0:mismatch_sum=40.0:name=N458324:qcovhsp_avg=100.0:qcovhsp_max=100.0:qcovhsp_min=100.0:qcovhsp_std=0:qcovhsp_sum=100.0:qend_avg=119.0:qend_max=119.0:qend_min=119.0:qend_std=0:qend_sum=119.0:qstart_avg=1.0:qstart_max=1.0:qstart_min=1.0:qstart_std=0:qstart_sum=1.0:ref_name_counter=RS_GCF_000225005.1_protein.faa_NZ_AGBG01000023.1_41@PF00015_full_PFAM.352.530--1:scovhsp_avg=66.9:scovhsp_max=66.9:scovhsp_min=66.9:scovhsp_std=0:scovhsp_sum=66.9:send_avg=164.0:send_max=164.0:send_min=164.0:send_std=0:send_sum=164.0:sstart_avg=46.0:sstart_max=46.0:sstart_min=46.0:sstart_std=0:sstart_sum=46.0])0:5e-09[&&NHX:Sample_counter=rhizpot1--1||rhiztom2--1||rhiztom3--3:Type_counter=capture--5:besthit_avg=80.1:besthit_max=93.8:besthit_min=66.4:besthit_std=19.374725804511396:besthit_sum=160.2:bitscore_avg=161.5:bitscore_max=188.0:bitscore_min=135.0:bitscore_std=37.476659402887016:bitscore_sum=323.0:capture_class_counter=c__Gammaproteobacteria--4||c__Halobacteria--1:capture_domain_counter=d__Archaea--1||d__Bacteria--4:capture_family_counter=f__Burkholderiaceae--1||f__Cellvibrionaceae--2||f__Chitinibacteraceae--1||f__Haloferacaceae--1:capture_genus_counter=g__Cellvibrio--2||g__Deefgea--1||g__Giesbergeria--1||g__Haloplanus--1:capture_order_counter=o__Burkholderiales--2||o__Halobacteriales--1||o__Pseudomonadales--2:capture_phylum_counter=p__Halobacteriota--1||p__Proteobacteria--4:capture_species_counter=s__Cellvibrio sp000263355--2||s__Deefgea sp013284055--1||s__Giesbergeria sp903882725--1||s__Haloplanus rallus--1:evalue_avg=3.39e-41:evalue_max=6.78e-41:evalue_min=5.82e-62:evalue_std=4.794183976444792e-41:evalue_sum=6.78e-41:gapopen_avg=0.0:gapopen_max=0.0:gapopen_min=0.0:gapopen_std=0.0:gapopen_sum=0.0:gtdb_class_counter=:gtdb_domain_counter=:gtdb_family_counter=:gtdb_genus_counter=:gtdb_order_counter=:gtdb_phylum_counter=:gtdb_species_counter=:heptad_counter=MCP-40H--4||MCP-44H--1:lbd_counter=:length_avg=115.5:length_max=119.0:length_min=112.0:length_std=4.949747468305833:length_sum=231.0:mismatch_avg=23.5:mismatch_max=40.0:mismatch_min=7.0:mismatch_std=23.33452377915607:mismatch_sum=47.0:name=N458325:qcovhsp_avg=98.3:qcovhsp_max=100.0:qcovhsp_min=96.6:qcovhsp_std=2.4041630560342657:qcovhsp_sum=196.6:qend_avg=116.0:qend_max=119.0:qend_min=113.0:qend_std=4.242640687119285:qend_sum=232.0:qstart_avg=1.5:qstart_max=2.0:qstart_min=1.0:qstart_std=0.7071067811865476:qstart_sum=3.0:ref_name_counter=RS_GCF_000225005.1_protein.faa_NZ_AGBG01000023.1_41@PF00015_full_PFAM.352.530--1||RS_GCF_000766945.1_protein.faa_NZ_KN266208.1_280@PF00015_full_PFAM.319.504--1:scovhsp_avg=63.7:scovhsp_max=66.9:scovhsp_min=60.5:scovhsp_std=4.5254833995939086:scovhsp_sum=127.4:send_avg=138.5:send_max=164.0:send_min=113.0:send_std=36.062445840513924:send_sum=277.0:sstart_avg=24.0:sstart_max=46.0:sstart_min=2.0:sstart_std=31.11269837220809:sstart_sum=48.0])0.326:0.0213483[&&NHX:Sample_counter=rhizpot1--2||rhiztom1--1||rhiztom2--1||rhiztom3--3:Type_counter=capture--7:besthit_avg=80.1:besthit_max=93.8:besthit_min=66.4:besthit_std=19.374725804511396:besthit_sum=160.2:bitscore_avg=161.5:bitscore_max=188.0:bitscore_min=135.0:bitscore_std=37.476659402887016:bitscore_sum=323.0:capture_class_counter=c__Bacilli--1||c__Gammaproteobacteria--5||c__Halobacteria--1:capture_domain_counter=d__Archaea--1||d__Bacteria--6:capture_family_counter=f__Burkholderiaceae--1||f__Cellvibrionaceae--3||f__Chitinibacteraceae--1||f__Haloferacaceae--1||f__Planococcaceae--1:capture_genus_counter=g__Cellvibrio--3||g__Deefgea--1||g__Giesbergeria--1||g__Haloplanus--1||g__Kurthia--1:capture_order_counter=o__Bacillales_A--1||o__Burkholderiales--2||o__Halobacteriales--1||o__Pseudomonadales--3:capture_phylum_counter=p__Firmicutes--1||p__Halobacteriota--1||p__Proteobacteria--5:capture_species_counter=s__Cellvibrio sp000263355--3||s__Deefgea sp013284055--1||s__Giesbergeria sp903882725--1||s__Haloplanus rallus--1||s__Kurthia zopfii--1:evalue_avg=3.39e-41:evalue_max=6.78e-41:evalue_min=5.82e-62:evalue_std=4.794183976444792e-41:evalue_sum=6.78e-41:gapopen_avg=0.0:gapopen_max=0.0:gapopen_min=0.0:gapopen_std=0.0:gapopen_sum=0.0:gtdb_class_counter=:gtdb_domain_counter=:gtdb_family_counter=:gtdb_genus_counter=:gtdb_order_counter=:gtdb_phylum_counter=:gtdb_species_counter=:heptad_counter=MCP-40H--5||MCP-44H--1||MCP-52H--1:lbd_counter=:length_avg=115.5:length_max=119.0:length_min=112.0:length_std=4.949747468305833:length_sum=231.0:mismatch_avg=23.5:mismatch_max=40.0:mismatch_min=7.0:mismatch_std=23.33452377915607:mismatch_sum=47.0:name=N458326:qcovhsp_avg=98.3:qcovhsp_max=100.0:qcovhsp_min=96.6:qcovhsp_std=2.4041630560342657:qcovhsp_sum=196.6:qend_avg=116.0:qend_max=119.0:qend_min=113.0:qend_std=4.242640687119285:qend_sum=232.0:qstart_avg=1.5:qstart_max=2.0:qstart_min=1.0:qstart_std=0.7071067811865476:qstart_sum=3.0:ref_name_counter=RS_GCF_000225005.1_protein.faa_NZ_AGBG01000023.1_41@PF00015_full_PFAM.352.530--1||RS_GCF_000766945.1_protein.faa_NZ_KN266208.1_280@PF00015_full_PFAM.319.504--1:scovhsp_avg=63.7:scovhsp_max=66.9:scovhsp_min=60.5:scovhsp_std=4.5254833995939086:scovhsp_sum=127.4:send_avg=138.5:send_max=164.0:send_min=113.0:send_std=36.062445840513924:send_sum=277.0:sstart_avg=24.0:sstart_max=46.0:sstart_min=2.0:sstart_std=31.11269837220809:sstart_sum=48.0],4b0d9724-e0f8-4d04-9ce1-87e12517fe2a_5@MCPsignal.247.383:0.0103329[&&NHX:Sample=rhiztom1:Type=capture:capture_class=c__Gammaproteobacteria:capture_domain=d__Bacteria:capture_family=f__Cellvibrionaceae:capture_genus=g__Cellvibrio:capture_order=o__Pseudomonadales:capture_phylum=p__Proteobacteria:capture_species=s__Cellvibrio sp000263355:heptad=MCP-40H])0.682:0.00658752[&&NHX:Sample_counter=rhizpot1--2||rhiztom1--2||rhiztom2--1||rhiztom3--3:Type_counter=capture--8:besthit_avg=80.1:besthit_max=93.8:besthit_min=66.4:besthit_std=19.374725804511396:besthit_sum=160.2:bitscore_avg=161.5:bitscore_max=188.0:bitscore_min=135.0:bitscore_std=37.476659402887016:bitscore_sum=323.0:capture_class_counter=c__Bacilli--1||c__Gammaproteobacteria--6||c__Halobacteria--1:capture_domain_counter=d__Archaea--1||d__Bacteria--7:capture_family_counter=f__Burkholderiaceae--1||f__Cellvibrionaceae--4||f__Chitinibacteraceae--1||f__Haloferacaceae--1||f__Planococcaceae--1:capture_genus_counter=g__Cellvibrio--4||g__Deefgea--1||g__Giesbergeria--1||g__Haloplanus--1||g__Kurthia--1:capture_order_counter=o__Bacillales_A--1||o__Burkholderiales--2||o__Halobacteriales--1||o__Pseudomonadales--4:capture_phylum_counter=p__Firmicutes--1||p__Halobacteriota--1||p__Proteobacteria--6:capture_species_counter=s__Cellvibrio sp000263355--4||s__Deefgea sp013284055--1||s__Giesbergeria sp903882725--1||s__Haloplanus rallus--1||s__Kurthia zopfii--1:evalue_avg=3.39e-41:evalue_max=6.78e-41:evalue_min=5.82e-62:evalue_std=4.794183976444792e-41:evalue_sum=6.78e-41:gapopen_avg=0.0:gapopen_max=0.0:gapopen_min=0.0:gapopen_std=0.0:gapopen_sum=0.0:gtdb_class_counter=:gtdb_domain_counter=:gtdb_family_counter=:gtdb_genus_counter=:gtdb_order_counter=:gtdb_phylum_counter=:gtdb_species_counter=:heptad_counter=MCP-40H--6||MCP-44H--1||MCP-52H--1:lbd_counter=:length_avg=115.5:length_max=119.0:length_min=112.0:length_std=4.949747468305833:length_sum=231.0:mismatch_avg=23.5:mismatch_max=40.0:mismatch_min=7.0:mismatch_std=23.33452377915607:mismatch_sum=47.0:name=N458328:qcovhsp_avg=98.3:qcovhsp_max=100.0:qcovhsp_min=96.6:qcovhsp_std=2.4041630560342657:qcovhsp_sum=196.6:qend_avg=116.0:qend_max=119.0:qend_min=113.0:qend_std=4.242640687119285:qend_sum=232.0:qstart_avg=1.5:qstart_max=2.0:qstart_min=1.0:qstart_std=0.7071067811865476:qstart_sum=3.0:ref_name_counter=RS_GCF_000225005.1_protein.faa_NZ_AGBG01000023.1_41@PF00015_full_PFAM.352.530--1||RS_GCF_000766945.1_protein.faa_NZ_KN266208.1_280@PF00015_full_PFAM.319.504--1:scovhsp_avg=63.7:scovhsp_max=66.9:scovhsp_min=60.5:scovhsp_std=4.5254833995939086:scovhsp_sum=127.4:send_avg=138.5:send_max=164.0:send_min=113.0:send_std=36.062445840513924:send_sum=277.0:sstart_avg=24.0:sstart_max=46.0:sstart_min=2.0:sstart_std=31.11269837220809:sstart_sum=48.0],(((((23c83ace-77c8-404e-b1ad-4a80a6bc78f3_1@MCPsignal.43.223:0[&&NHX:Sample=rhiztom1:Type=capture:capture_class=c__Gammaproteobacteria:capture_domain=d__Bacteria:capture_family=f__Cellvibrionaceae:capture_genus=g__Cellvibrio:capture_order=o__Pseudomonadales:capture_phylum=p__Proteobacteria:capture_species=s__Cellvibrio sp000263355:heptad=MCP-40H],69bf9333-6150-42c9-b4b4-fe0eba1db73c_2@MCPsignal.26.206:0[&&NHX:Sample=rhiztom1:Type=capture:capture_class=c__Gammaproteobacteria:capture_domain=d__Bacteria:capture_family=f__Cellvibrionaceae:capture_genus=g__Cellvibrio:capture_order=o__Pseudomonadales:capture_phylum=p__Proteobacteria:capture_species=s__Cellvibrio sp000263355:heptad=MCP-40H])0:0[&&NHX:Sample_counter=rhiztom1--2:Type_counter=capture--2:capture_class_counter=c__Gammaproteobacteria--2:capture_domain_counter=d__Bacteria--2:capture_family_counter=f__Cellvibrionaceae--2:capture_genus_counter=g__Cellvibrio--2:capture_order_counter=o__Pseudomonadales--2:capture_phylum_counter=p__Proteobacteria--2:capture_species_counter=s__Cellvibrio sp000263355--2:gtdb_class_counter=:gtdb_domain_counter=:gtdb_family_counter=:gtdb_genus_counter=:gtdb_order_counter=:gtdb_phylum_counter=:gtdb_species_counter=:heptad_counter=MCP-40H--2:lbd_counter=:name=N458331:ref_name_counter=],63a2552f-0eb8-474f-ad82-4d6efd39d312_3@MCPsignal.94.274:0[&&NHX:Sample=rhiztom1:Type=capture:capture_class=c__Gammaproteobacteria:capture_domain=d__Bacteria:capture_family=f__Cellvibrionaceae:capture_genus=g__Cellvibrio:capture_order=o__Pseudomonadales:capture_phylum=p__Proteobacteria:capture_species=s__Cellvibrio sp000263355:heptad=MCP-40H])0:0[&&NHX:Sample_counter=rhiztom1--3:Type_counter=capture--3:capture_class_counter=c__Gammaproteobacteria--3:capture_domain_counter=d__Bacteria--3:capture_family_counter=f__Cellvibrionaceae--3:capture_genus_counter=g__Cellvibrio--3:capture_order_counter=o__Pseudomonadales--3:capture_phylum_counter=p__Proteobacteria--3:capture_species_counter=s__Cellvibrio sp000263355--3:gtdb_class_counter=:gtdb_domain_counter=:gtdb_family_counter=:gtdb_genus_counter=:gtdb_order_counter=:gtdb_phylum_counter=:gtdb_species_counter=:heptad_counter=MCP-40H--3:lbd_counter=:name=N458333:ref_name_counter=],b6355dc5-e94e-426d-9d23-6ba17432ac32_3@MCPsignal.125.305:0[&&NHX:Sample=rhiztom1:Type=capture:capture_class=c__Gammaproteobacteria:capture_domain=d__Bacteria:capture_family=f__Cellvibrionaceae:capture_genus=g__Cellvibrio:capture_order=o__Pseudomonadales:capture_phylum=p__Proteobacteria:capture_species=s__Cellvibrio sp000263355:heptad=MCP-40H])0:0[&&NHX:Sample_counter=rhiztom1--4:Type_counter=capture--4:capture_class_counter=c__Gammaproteobacteria--4:capture_domain_counter=d__Bacteria--4:capture_family_counter=f__Cellvibrionaceae--4:capture_genus_counter=g__Cellvibrio--4:capture_order_counter=o__Pseudomonadales--4:capture_phylum_counter=p__Proteobacteria--4:capture_species_counter=s__Cellvibrio sp000263355--4:gtdb_class_counter=:gtdb_domain_counter=:gtdb_family_counter=:gtdb_genus_counter=:gtdb_order_counter=:gtdb_phylum_counter=:gtdb_species_counter=:heptad_counter=MCP-40H--4:lbd_counter=:name=N458335:ref_name_counter=],d1a1cd68-8632-4566-9d33-fdc1b99a4c0a_3@MCPsignal.67.247:0[&&NHX:Sample=rhiztom3:Type=capture:capture_class=c__Gammaproteobacteria:capture_domain=d__Bacteria:capture_family=f__Cellvibrionaceae:capture_genus=g__Cellvibrio:capture_order=o__Pseudomonadales:capture_phylum=p__Proteobacteria:capture_species=s__Cellvibrio sp000263355:heptad=MCP-40H]):5e-09[&&NHX:Sample_counter=rhiztom1--4||rhiztom3--1:Type_counter=capture--5:capture_class_counter=c__Gammaproteobacteria--5:capture_domain_counter=d__Bacteria--5:capture_family_counter=f__Cellvibrionaceae--5:capture_genus_counter=g__Cellvibrio--5:capture_order_counter=o__Pseudomonadales--5:capture_phylum_counter=p__Proteobacteria--5:capture_species_counter=s__Cellvibrio sp000263355--5:gtdb_class_counter=:gtdb_domain_counter=:gtdb_family_counter=:gtdb_genus_counter=:gtdb_order_counter=:gtdb_phylum_counter=:gtdb_species_counter=:heptad_counter=MCP-40H--5:lbd_counter=:name=N458337:ref_name_counter=],(((((15c0670e-3113-4563-864e-b29cb1394c6d_1@MCPsignal.21.136:5e-09[&&NHX:Sample=rhiztom1:Type=capture:besthit=99.1:bitscore=204.0:capture_class=c__Gammaproteobacteria:capture_domain=d__Bacteria:capture_family=f__Pseudomonadaceae:capture_genus=g__Pseudomonas_E:capture_order=o__Pseudomonadales:capture_phylum=p__Proteobacteria:capture_species=s__Pseudomonas_E brenneri:evalue=2.5e-68:gapopen=0.0:heptad=MCP-40H:length=115.0:mismatch=1.0:qcovhsp=100.0:qend=115.0:qstart=1.0:ref_name=RS_GCF_008806955.1_protein.faa_NZ_CP031727.1_56@PF00015_full_PFAM.330.518:scovhsp=61.2:send=169.0:sstart=55.0],(fb0573bd-e4f9-5480-9f10-ebcd34dfcb66_4@MCPsignal.23.128:5e-09[&&NHX:Sample=rhizpot1:Type=capture:besthit=92.4:bitscore=177.0:capture_class=c__Clostridia:capture_domain=d__Bacteria:capture_family=f__Lachnospiraceae:capture_genus=g__UBA3402:capture_order=o__Lachnospirales:capture_phylum=p__Firmicutes_A:capture_species=s__UBA3402 sp910588505:evalue=1.15e-57:gapopen=0.0:heptad=MCP-40H:length=105.0:mismatch=8.0:qcovhsp=100.0:qend=105.0:qstart=1.0:ref_name=RS_GCF_004363885.1_protein.faa_NZ_SNZQ01000001.1_153@PF00015_full_PFAM.325.516:scovhsp=55.0:send=164.0:sstart=60.0],771c57d7-8a60-5299-b2e5-315a989ea2b9_4@MCPsignal.572.708:0.157285[&&NHX:Sample=rhizpot3:Type=capture:besthit=67.4:bitscore=149.0:capture_class=c__Bacilli:capture_domain=d__Bacteria:capture_family=f__Exiguobacteraceae:capture_genus=g__Exiguobacterium_A:capture_order=o__Exiguobacterales:capture_phylum=p__Firmicutes:capture_species=s__Exiguobacterium_A oxidotolerans:evalue=5.48e-46:gapopen=0.0:heptad=MCP-40H:length=135.0:mismatch=44.0:qcovhsp=99.3:qend=135.0:qstart=1.0:ref_name=RS_GCF_001183545.1_protein.faa_NZ_KQ236688.1_3637@PF00015_full_PFAM.319.515:scovhsp=68.9:send=136.0:sstart=2.0])0.985:0.0992727[&&NHX:Sample_counter=rhizpot1--1||rhizpot3--1:Type_counter=capture--2:besthit_avg=79.9:besthit_max=92.4:besthit_min=67.4:besthit_std=17.67766952966369:besthit_sum=159.8:bitscore_avg=163.0:bitscore_max=177.0:bitscore_min=149.0:bitscore_std=19.79898987322333:bitscore_sum=326.0:capture_class_counter=c__Bacilli--1||c__Clostridia--1:capture_domain_counter=d__Bacteria--2:capture_family_counter=f__Exiguobacteraceae--1||f__Lachnospiraceae--1:capture_genus_counter=g__Exiguobacterium_A--1||g__UBA3402--1:capture_order_counter=o__Exiguobacterales--1||o__Lachnospirales--1:capture_phylum_counter=p__Firmicutes--1||p__Firmicutes_A--1:capture_species_counter=s__Exiguobacterium_A oxidotolerans--1||s__UBA3402 sp910588505--1:evalue_avg=2.74000000000575e-46:evalue_max=5.48e-46:evalue_min=1.15e-57:evalue_std=3.8749451608941484e-46:evalue_sum=5.4800000000115e-46:gapopen_avg=0.0:gapopen_max=0.0:gapopen_min=0.0:gapopen_std=0.0:gapopen_sum=0.0:gtdb_class_counter=:gtdb_domain_counter=:gtdb_family_counter=:gtdb_genus_counter=:gtdb_order_counter=:gtdb_phylum_counter=:gtdb_species_counter=:heptad_counter=MCP-40H--2:lbd_counter=:length_avg=120.0:length_max=135.0:length_min=105.0:length_std=21.213203435596427:length_sum=240.0:mismatch_avg=26.0:mismatch_max=44.0:mismatch_min=8.0:mismatch_std=25.45584412271571:mismatch_sum=52.0:name=N458341:qcovhsp_avg=99.65:qcovhsp_max=100.0:qcovhsp_min=99.3:qcovhsp_std=0.4949747468305853:qcovhsp_sum=199.3:qend_avg=120.0:qend_max=135.0:qend_min=105.0:qend_std=21.213203435596427:qend_sum=240.0:qstart_avg=1.0:qstart_max=1.0:qstart_min=1.0:qstart_std=0.0:qstart_sum=2.0:ref_name_counter=RS_GCF_001183545.1_protein.faa_NZ_KQ236688.1_3637@PF00015_full_PFAM.319.515--1||RS_GCF_004363885.1_protein.faa_NZ_SNZQ01000001.1_153@PF00015_full_PFAM.325.516--1:scovhsp_avg=61.95:scovhsp_max=68.9:scovhsp_min=55.0:scovhsp_std=9.828784258493014:scovhsp_sum=123.9:send_avg=150.0:send_max=164.0:send_min=136.0:send_std=19.79898987322333:send_sum=300.0:sstart_avg=31.0:sstart_max=60.0:sstart_min=2.0:sstart_std=41.012193308819754:sstart_sum=62.0])0:5e-09[&&NHX:Sample_counter=rhizpot1--1||rhizpot3--1||rhiztom1--1:Type_counter=capture--3:besthit_avg=86.3:besthit_max=99.1:besthit_min=67.4:besthit_std=16.70718408350132:besthit_sum=258.9:bitscore_avg=176.66666666666666:bitscore_max=204.0:bitscore_min=149.0:bitscore_std=27.50151510977774:bitscore_sum=530.0:capture_class_counter=c__Bacilli--1||c__Clostridia--1||c__Gammaproteobacteria--1:capture_domain_counter=d__Bacteria--3:capture_family_counter=f__Exiguobacteraceae--1||f__Lachnospiraceae--1||f__Pseudomonadaceae--1:capture_genus_counter=g__Exiguobacterium_A--1||g__Pseudomonas_E--1||g__UBA3402--1:capture_order_counter=o__Exiguobacterales--1||o__Lachnospirales--1||o__Pseudomonadales--1:capture_phylum_counter=p__Firmicutes--1||p__Firmicutes_A--1||p__Proteobacteria--1:capture_species_counter=s__Exiguobacterium_A oxidotolerans--1||s__Pseudomonas_E brenneri--1||s__UBA3402 sp910588505--1:evalue_avg=1.8266666666705e-46:evalue_max=5.48e-46:evalue_min=2.5e-68:evalue_std=3.1638794751558296e-46:evalue_sum=5.4800000000115e-46:gapopen_avg=0.0:gapopen_max=0.0:gapopen_min=0.0:gapopen_std=0.0:gapopen_sum=0.0:gtdb_class_counter=:gtdb_domain_counter=:gtdb_family_counter=:gtdb_genus_counter=:gtdb_order_counter=:gtdb_phylum_counter=:gtdb_species_counter=:heptad_counter=MCP-40H--3:lbd_counter=:length_avg=118.33333333333333:length_max=135.0:length_min=105.0:length_std=15.275252316519467:length_sum=355.0:mismatch_avg=17.666666666666668:mismatch_max=44.0:mismatch_min=1.0:mismatch_std=23.072349974229613:mismatch_sum=53.0:name=N458342:qcovhsp_avg=99.76666666666667:qcovhsp_max=100.0:qcovhsp_min=99.3:qcovhsp_std=0.40414518843273967:qcovhsp_sum=299.3:qend_avg=118.33333333333333:qend_max=135.0:qend_min=105.0:qend_std=15.275252316519467:qend_sum=355.0:qstart_avg=1.0:qstart_max=1.0:qstart_min=1.0:qstart_std=0.0:qstart_sum=3.0:ref_name_counter=RS_GCF_001183545.1_protein.faa_NZ_KQ236688.1_3637@PF00015_full_PFAM.319.515--1||RS_GCF_004363885.1_protein.faa_NZ_SNZQ01000001.1_153@PF00015_full_PFAM.325.516--1||RS_GCF_008806955.1_protein.faa_NZ_CP031727.1_56@PF00015_full_PFAM.330.518--1:scovhsp_avg=61.70000000000001:scovhsp_max=68.9:scovhsp_min=55.0:scovhsp_std=6.9634761434214765:scovhsp_sum=185.10000000000002:send_avg=156.33333333333334:send_max=169.0:send_min=136.0:send_std=17.7857620959388:send_sum=469.0:sstart_avg=39.0:sstart_max=60.0:sstart_min=2.0:sstart_std=32.14031735997639:sstart_sum=117.0],6bb02970-a2d3-43f0-bda3-c09f49efb17d_2@MCPsignal.175.278:0.00684623[&&NHX:Sample=rhiztom2:Type=capture:besthit=99.0:bitscore=186.0:capture_class=c__Moorellia:capture_domain=d__Bacteria:capture_family=f__Thermacetogeniaceae:capture_genus=g__50-218:capture_order=o__Thermacetogeniales:capture_phylum=p__Firmicutes_B:capture_species=s__50-218 sp001508855:evalue=2.17e-61:gapopen=0.0:heptad=MCP-40H:length=103.0:mismatch=1.0:qcovhsp=100.0:qend=103.0:qstart=1.0:ref_name=RS_GCF_008806955.1_protein.faa_NZ_CP031727.1_56@PF00015_full_PFAM.330.518:scovhsp=54.8:send=169.0:sstart=67.0])0:5e-09[&&NHX:Sample_counter=rhizpot1--1||rhizpot3--1||rhiztom1--1||rhiztom2--1:Type_counter=capture--4:besthit_avg=89.475:besthit_max=99.1:besthit_min=67.4:besthit_std=15.046898905311572:besthit_sum=357.9:bitscore_avg=179.0:bitscore_max=204.0:bitscore_min=149.0:bitscore_std=22.93468988235943:bitscore_sum=716.0:capture_class_counter=c__Bacilli--1||c__Clostridia--1||c__Gammaproteobacteria--1||c__Moorellia--1:capture_domain_counter=d__Bacteria--4:capture_family_counter=f__Exiguobacteraceae--1||f__Lachnospiraceae--1||f__Pseudomonadaceae--1||f__Thermacetogeniaceae--1:capture_genus_counter=g__50-218--1||g__Exiguobacterium_A--1||g__Pseudomonas_E--1||g__UBA3402--1:capture_order_counter=o__Exiguobacterales--1||o__Lachnospirales--1||o__Pseudomonadales--1||o__Thermacetogeniales--1:capture_phylum_counter=p__Firmicutes--1||p__Firmicutes_A--1||p__Firmicutes_B--1||p__Proteobacteria--1:capture_species_counter=s__50-218 sp001508855--1||s__Exiguobacterium_A oxidotolerans--1||s__Pseudomonas_E brenneri--1||s__UBA3402 sp910588505--1:evalue_avg=1.3700000000028755e-46:evalue_max=5.48e-46:evalue_min=2.5e-68:evalue_std=2.7399999999980828e-46:evalue_sum=5.480000000011502e-46:gapopen_avg=0.0:gapopen_max=0.0:gapopen_min=0.0:gapopen_std=0.0:gapopen_sum=0.0:gtdb_class_counter=:gtdb_domain_counter=:gtdb_family_counter=:gtdb_genus_counter=:gtdb_order_counter=:gtdb_phylum_counter=:gtdb_species_counter=:heptad_counter=MCP-40H--4:lbd_counter=:length_avg=114.5:length_max=135.0:length_min=103.0:length_std=14.6401275039985:length_sum=458.0:mismatch_avg=13.5:mismatch_max=44.0:mismatch_min=1.0:mismatch_std=20.5993527406405:mismatch_sum=54.0:name=N458344:qcovhsp_avg=99.825:qcovhsp_max=100.0:qcovhsp_min=99.3:qcovhsp_std=0.3500000000000014:qcovhsp_sum=399.3:qend_avg=114.5:qend_max=135.0:qend_min=103.0:qend_std=14.6401275039985:qend_sum=458.0:qstart_avg=1.0:qstart_max=1.0:qstart_min=1.0:qstart_std=0.0:qstart_sum=4.0:ref_name_counter=RS_GCF_001183545.1_protein.faa_NZ_KQ236688.1_3637@PF00015_full_PFAM.319.515--1||RS_GCF_004363885.1_protein.faa_NZ_SNZQ01000001.1_153@PF00015_full_PFAM.325.516--1||RS_GCF_008806955.1_protein.faa_NZ_CP031727.1_56@PF00015_full_PFAM.330.518--2:scovhsp_avg=59.975:scovhsp_max=68.9:scovhsp_min=54.8:scovhsp_std=6.6505012342429275:scovhsp_sum=239.9:send_avg=159.5:send_max=169.0:send_min=136.0:send_std=15.84297951775486:send_sum=638.0:sstart_avg=46.0:sstart_max=67.0:sstart_min=2.0:sstart_std=29.743346594938952:sstart_sum=184.0],359ab9e1-9a15-4ae0-baf1-364f56f4bfa9_2@MCPsignal.96.204:0.0135926[&&NHX:Sample=rhiztom1:Type=capture:besthit=97.2:bitscore=187.0:capture_class=c__Gammaproteobacteria:capture_domain=d__Bacteria:capture_family=f__Cellvibrionaceae:capture_genus=g__Cellvibrio:capture_order=o__Pseudomonadales:capture_phylum=p__Proteobacteria:capture_species=s__Cellvibrio sp000263355:evalue=1.87e-61:gapopen=1.0:heptad=MCP-40H:length=109.0:mismatch=2.0:qcovhsp=100.0:qend=108.0:qstart=1.0:ref_name=RS_GCF_008806955.1_protein.faa_NZ_CP031727.1_56@PF00015_full_PFAM.330.518:scovhsp=58.0:send=169.0:sstart=61.0])0.445:0.0105308[&&NHX:Sample_counter=rhizpot1--1||rhizpot3--1||rhiztom1--2||rhiztom2--1:Type_counter=capture--5:besthit_avg=91.02000000000001:besthit_max=99.1:besthit_min=67.4:besthit_std=13.481172055871104:besthit_sum=455.1:bitscore_avg=180.6:bitscore_max=204.0:bitscore_min=149.0:bitscore_std=20.181674856165927:bitscore_sum=903.0:capture_class_counter=c__Bacilli--1||c__Clostridia--1||c__Gammaproteobacteria--2||c__Moorellia--1:capture_domain_counter=d__Bacteria--5:capture_family_counter=f__Cellvibrionaceae--1||f__Exiguobacteraceae--1||f__Lachnospiraceae--1||f__Pseudomonadaceae--1||f__Thermacetogeniaceae--1:capture_genus_counter=g__50-218--1||g__Cellvibrio--1||g__Exiguobacterium_A--1||g__Pseudomonas_E--1||g__UBA3402--1:capture_order_counter=o__Exiguobacterales--1||o__Lachnospirales--1||o__Pseudomonadales--2||o__Thermacetogeniales--1:capture_phylum_counter=p__Firmicutes--1||p__Firmicutes_A--1||p__Firmicutes_B--1||p__Proteobacteria--2:capture_species_counter=s__50-218 sp001508855--1||s__Cellvibrio sp000263355--1||s__Exiguobacterium_A oxidotolerans--1||s__Pseudomonas_E brenneri--1||s__UBA3402 sp910588505--1:evalue_avg=1.0960000000023008e-46:evalue_max=5.48e-46:evalue_min=2.5e-68:evalue_std=2.450730503338483e-46:evalue_sum=5.480000000011504e-46:gapopen_avg=0.2:gapopen_max=1.0:gapopen_min=0.0:gapopen_std=0.44721359549995804:gapopen_sum=1.0:gtdb_class_counter=:gtdb_domain_counter=:gtdb_family_counter=:gtdb_genus_counter=:gtdb_order_counter=:gtdb_phylum_counter=:gtdb_species_counter=:heptad_counter=MCP-40H--5:lbd_counter=:length_avg=113.4:length_max=135.0:length_min=103.0:length_std=12.915107432770352:length_sum=567.0:mismatch_avg=11.2:mismatch_max=44.0:mismatch_min=1.0:mismatch_std=18.566098136118963:mismatch_sum=56.0:name=N458346:qcovhsp_avg=99.86:qcovhsp_max=100.0:qcovhsp_min=99.3:qcovhsp_std=0.31304951684997184:qcovhsp_sum=499.3:qend_avg=113.2:qend_max=135.0:qend_min=103.0:qend_std=13.00769003320728:qend_sum=566.0:qstart_avg=1.0:qstart_max=1.0:qstart_min=1.0:qstart_std=0.0:qstart_sum=5.0:ref_name_counter=RS_GCF_001183545.1_protein.faa_NZ_KQ236688.1_3637@PF00015_full_PFAM.319.515--1||RS_GCF_004363885.1_protein.faa_NZ_SNZQ01000001.1_153@PF00015_full_PFAM.325.516--1||RS_GCF_008806955.1_protein.faa_NZ_CP031727.1_56@PF00015_full_PFAM.330.518--3:scovhsp_avg=59.58:scovhsp_max=68.9:scovhsp_min=54.8:scovhsp_std=5.8268344750816485:scovhsp_sum=297.9:send_avg=161.4:send_max=169.0:send_min=136.0:send_std=14.363147287415805:send_sum=807.0:sstart_avg=49.0:sstart_max=67.0:sstart_min=2.0:sstart_std=26.61766330841233:sstart_sum=245.0],54ea2344-5dc9-4867-9a37-ed87b9612166_4@MCPsignal.120.268:0.0459025[&&NHX:Sample=rhiztom3:Type=capture:capture_class=c__Gammaproteobacteria:capture_domain=d__Bacteria:capture_family=f__Cellvibrionaceae:capture_genus=g__Cellvibrio:capture_order=o__Pseudomonadales:capture_phylum=p__Proteobacteria:capture_species=s__Cellvibrio sp000263355:heptad=MCP-40H])0.754:0.0257659[&&NHX:Sample_counter=rhizpot1--1||rhizpot3--1||rhiztom1--2||rhiztom2--1||rhiztom3--1:Type_counter=capture--6:besthit_avg=91.02000000000001:besthit_max=99.1:besthit_min=67.4:besthit_std=13.481172055871104:besthit_sum=455.1:bitscore_avg=180.6:bitscore_max=204.0:bitscore_min=149.0:bitscore_std=20.181674856165927:bitscore_sum=903.0:capture_class_counter=c__Bacilli--1||c__Clostridia--1||c__Gammaproteobacteria--3||c__Moorellia--1:capture_domain_counter=d__Bacteria--6:capture_family_counter=f__Cellvibrionaceae--2||f__Exiguobacteraceae--1||f__Lachnospiraceae--1||f__Pseudomonadaceae--1||f__Thermacetogeniaceae--1:capture_genus_counter=g__50-218--1||g__Cellvibrio--2||g__Exiguobacterium_A--1||g__Pseudomonas_E--1||g__UBA3402--1:capture_order_counter=o__Exiguobacterales--1||o__Lachnospirales--1||o__Pseudomonadales--3||o__Thermacetogeniales--1:capture_phylum_counter=p__Firmicutes--1||p__Firmicutes_A--1||p__Firmicutes_B--1||p__Proteobacteria--3:capture_species_counter=s__50-218 sp001508855--1||s__Cellvibrio sp000263355--2||s__Exiguobacterium_A oxidotolerans--1||s__Pseudomonas_E brenneri--1||s__UBA3402 sp910588505--1:evalue_avg=1.0960000000023008e-46:evalue_max=5.48e-46:evalue_min=2.5e-68:evalue_std=2.450730503338483e-46:evalue_sum=5.480000000011504e-46:gapopen_avg=0.2:gapopen_max=1.0:gapopen_min=0.0:gapopen_std=0.44721359549995804:gapopen_sum=1.0:gtdb_class_counter=:gtdb_domain_counter=:gtdb_family_counter=:gtdb_genus_counter=:gtdb_order_counter=:gtdb_phylum_counter=:gtdb_species_counter=:heptad_counter=MCP-40H--6:lbd_counter=:length_avg=113.4:length_max=135.0:length_min=103.0:length_std=12.915107432770352:length_sum=567.0:mismatch_avg=11.2:mismatch_max=44.0:mismatch_min=1.0:mismatch_std=18.566098136118963:mismatch_sum=56.0:name=N458348:qcovhsp_avg=99.86:qcovhsp_max=100.0:qcovhsp_min=99.3:qcovhsp_std=0.31304951684997184:qcovhsp_sum=499.3:qend_avg=113.2:qend_max=135.0:qend_min=103.0:qend_std=13.00769003320728:qend_sum=566.0:qstart_avg=1.0:qstart_max=1.0:qstart_min=1.0:qstart_std=0.0:qstart_sum=5.0:ref_name_counter=RS_GCF_001183545.1_protein.faa_NZ_KQ236688.1_3637@PF00015_full_PFAM.319.515--1||RS_GCF_004363885.1_protein.faa_NZ_SNZQ01000001.1_153@PF00015_full_PFAM.325.516--1||RS_GCF_008806955.1_protein.faa_NZ_CP031727.1_56@PF00015_full_PFAM.330.518--3:scovhsp_avg=59.58:scovhsp_max=68.9:scovhsp_min=54.8:scovhsp_std=5.8268344750816485:scovhsp_sum=297.9:send_avg=161.4:send_max=169.0:send_min=136.0:send_std=14.363147287415805:send_sum=807.0:sstart_avg=49.0:sstart_max=67.0:sstart_min=2.0:sstart_std=26.61766330841233:sstart_sum=245.0],cb307ffa-06cd-45d0-b2c4-3149169ca186_3@MCPsignal.8.151:0.0560986[&&NHX:Sample=rhiztom3:Type=capture:capture_class=c__Gammaproteobacteria:capture_domain=d__Bacteria:capture_family=f__Cellvibrionaceae:capture_genus=g__Cellvibrio:capture_order=o__Pseudomonadales:capture_phylum=p__Proteobacteria:capture_species=s__Cellvibrio sp000263355:heptad=MCP-40H])0.866:0.0301131[&&NHX:Sample_counter=rhizpot1--1||rhizpot3--1||rhiztom1--2||rhiztom2--1||rhiztom3--2:Type_counter=capture--7:besthit_avg=91.02000000000001:besthit_max=99.1:besthit_min=67.4:besthit_std=13.481172055871104:besthit_sum=455.1:bitscore_avg=180.6:bitscore_max=204.0:bitscore_min=149.0:bitscore_std=20.181674856165927:bitscore_sum=903.0:capture_class_counter=c__Bacilli--1||c__Clostridia--1||c__Gammaproteobacteria--4||c__Moorellia--1:capture_domain_counter=d__Bacteria--7:capture_family_counter=f__Cellvibrionaceae--3||f__Exiguobacteraceae--1||f__Lachnospiraceae--1||f__Pseudomonadaceae--1||f__Thermacetogeniaceae--1:capture_genus_counter=g__50-218--1||g__Cellvibrio--3||g__Exiguobacterium_A--1||g__Pseudomonas_E--1||g__UBA3402--1:capture_order_counter=o__Exiguobacterales--1||o__Lachnospirales--1||o__Pseudomonadales--4||o__Thermacetogeniales--1:capture_phylum_counter=p__Firmicutes--1||p__Firmicutes_A--1||p__Firmicutes_B--1||p__Proteobacteria--4:capture_species_counter=s__50-218 sp001508855--1||s__Cellvibrio sp000263355--3||s__Exiguobacterium_A oxidotolerans--1||s__Pseudomonas_E brenneri--1||s__UBA3402 sp910588505--1:evalue_avg=1.0960000000023008e-46:evalue_max=5.48e-46:evalue_min=2.5e-68:evalue_std=2.450730503338483e-46:evalue_sum=5.480000000011504e-46:gapopen_avg=0.2:gapopen_max=1.0:gapopen_min=0.0:gapopen_std=0.44721359549995804:gapopen_sum=1.0:gtdb_class_counter=:gtdb_domain_counter=:gtdb_family_counter=:gtdb_genus_counter=:gtdb_order_counter=:gtdb_phylum_counter=:gtdb_species_counter=:heptad_counter=MCP-40H--7:lbd_counter=:length_avg=113.4:length_max=135.0:length_min=103.0:length_std=12.915107432770352:length_sum=567.0:mismatch_avg=11.2:mismatch_max=44.0:mismatch_min=1.0:mismatch_std=18.566098136118963:mismatch_sum=56.0:name=N458350:qcovhsp_avg=99.86:qcovhsp_max=100.0:qcovhsp_min=99.3:qcovhsp_std=0.31304951684997184:qcovhsp_sum=499.3:qend_avg=113.2:qend_max=135.0:qend_min=103.0:qend_std=13.00769003320728:qend_sum=566.0:qstart_avg=1.0:qstart_max=1.0:qstart_min=1.0:qstart_std=0.0:qstart_sum=5.0:ref_name_counter=RS_GCF_001183545.1_protein.faa_NZ_KQ236688.1_3637@PF00015_full_PFAM.319.515--1||RS_GCF_004363885.1_protein.faa_NZ_SNZQ01000001.1_153@PF00015_full_PFAM.325.516--1||RS_GCF_008806955.1_protein.faa_NZ_CP031727.1_56@PF00015_full_PFAM.330.518--3:scovhsp_avg=59.58:scovhsp_max=68.9:scovhsp_min=54.8:scovhsp_std=5.8268344750816485:scovhsp_sum=297.9:send_avg=161.4:send_max=169.0:send_min=136.0:send_std=14.363147287415805:send_sum=807.0:sstart_avg=49.0:sstart_max=67.0:sstart_min=2.0:sstart_std=26.61766330841233:sstart_sum=245.0])0:5e-09[&&NHX:Sample_counter=rhizpot1--1||rhizpot3--1||rhiztom1--6||rhiztom2--1||rhiztom3--3:Type_counter=capture--12:besthit_avg=91.02000000000001:besthit_max=99.1:besthit_min=67.4:besthit_std=13.481172055871104:besthit_sum=455.1:bitscore_avg=180.6:bitscore_max=204.0:bitscore_min=149.0:bitscore_std=20.181674856165927:bitscore_sum=903.0:capture_class_counter=c__Bacilli--1||c__Clostridia--1||c__Gammaproteobacteria--9||c__Moorellia--1:capture_domain_counter=d__Bacteria--12:capture_family_counter=f__Cellvibrionaceae--8||f__Exiguobacteraceae--1||f__Lachnospiraceae--1||f__Pseudomonadaceae--1||f__Thermacetogeniaceae--1:capture_genus_counter=g__50-218--1||g__Cellvibrio--8||g__Exiguobacterium_A--1||g__Pseudomonas_E--1||g__UBA3402--1:capture_order_counter=o__Exiguobacterales--1||o__Lachnospirales--1||o__Pseudomonadales--9||o__Thermacetogeniales--1:capture_phylum_counter=p__Firmicutes--1||p__Firmicutes_A--1||p__Firmicutes_B--1||p__Proteobacteria--9:capture_species_counter=s__50-218 sp001508855--1||s__Cellvibrio sp000263355--8||s__Exiguobacterium_A oxidotolerans--1||s__Pseudomonas_E brenneri--1||s__UBA3402 sp910588505--1:evalue_avg=1.0960000000023008e-46:evalue_max=5.48e-46:evalue_min=2.5e-68:evalue_std=2.4507305033384833e-46:evalue_sum=5.480000000011504e-46:gapopen_avg=0.2:gapopen_max=1.0:gapopen_min=0.0:gapopen_std=0.447213595499958:gapopen_sum=1.0:gtdb_class_counter=:gtdb_domain_counter=:gtdb_family_counter=:gtdb_genus_counter=:gtdb_order_counter=:gtdb_phylum_counter=:gtdb_species_counter=:heptad_counter=MCP-40H--12:lbd_counter=:length_avg=113.4:length_max=135.0:length_min=103.0:length_std=12.915107432770352:length_sum=567.0:mismatch_avg=11.2:mismatch_max=44.0:mismatch_min=1.0:mismatch_std=18.566098136118963:mismatch_sum=56.0:name=N458351:qcovhsp_avg=99.86:qcovhsp_max=100.0:qcovhsp_min=99.3:qcovhsp_std=0.31304951684997184:qcovhsp_sum=499.3:qend_avg=113.2:qend_max=135.0:qend_min=103.0:qend_std=13.007690033207279:qend_sum=566.0:qstart_avg=1.0:qstart_max=1.0:qstart_min=1.0:qstart_std=0.0:qstart_sum=5.0:ref_name_counter=RS_GCF_001183545.1_protein.faa_NZ_KQ236688.1_3637@PF00015_full_PFAM.319.515--1||RS_GCF_004363885.1_protein.faa_NZ_SNZQ01000001.1_153@PF00015_full_PFAM.325.516--1||RS_GCF_008806955.1_protein.faa_NZ_CP031727.1_56@PF00015_full_PFAM.330.518--3:scovhsp_avg=59.58:scovhsp_max=68.9:scovhsp_min=54.8:scovhsp_std=5.8268344750816485:scovhsp_sum=297.9:send_avg=161.4:send_max=169.0:send_min=136.0:send_std=14.363147287415806:send_sum=807.0:sstart_avg=49.0:sstart_max=67.0:sstart_min=2.0:sstart_std=26.61766330841233:sstart_sum=245.0])0:6e-09[&&NHX:Sample_counter=rhizpot1--3||rhizpot3--1||rhiztom1--8||rhiztom2--2||rhiztom3--6:Type_counter=capture--20:besthit_avg=87.89999999999999:besthit_max=99.1:besthit_min=66.4:besthit_std=14.564225577306422:besthit_sum=615.3:bitscore_avg=175.14285714285714:bitscore_max=204.0:bitscore_min=135.0:bitscore_std=24.340833808154365:bitscore_sum=1226.0:capture_class_counter=c__Bacilli--2||c__Clostridia--1||c__Gammaproteobacteria--15||c__Halobacteria--1||c__Moorellia--1:capture_domain_counter=d__Archaea--1||d__Bacteria--19:capture_family_counter=f__Burkholderiaceae--1||f__Cellvibrionaceae--12||f__Chitinibacteraceae--1||f__Exiguobacteraceae--1||f__Haloferacaceae--1||f__Lachnospiraceae--1||f__Planococcaceae--1||f__Pseudomonadaceae--1||f__Thermacetogeniaceae--1:capture_genus_counter=g__50-218--1||g__Cellvibrio--12||g__Deefgea--1||g__Exiguobacterium_A--1||g__Giesbergeria--1||g__Haloplanus--1||g__Kurthia--1||g__Pseudomonas_E--1||g__UBA3402--1:capture_order_counter=o__Bacillales_A--1||o__Burkholderiales--2||o__Exiguobacterales--1||o__Halobacteriales--1||o__Lachnospirales--1||o__Pseudomonadales--13||o__Thermacetogeniales--1:capture_phylum_counter=p__Firmicutes--2||p__Firmicutes_A--1||p__Firmicutes_B--1||p__Halobacteriota--1||p__Proteobacteria--15:capture_species_counter=s__50-218 sp001508855--1||s__Cellvibrio sp000263355--12||s__Deefgea sp013284055--1||s__Exiguobacterium_A oxidotolerans--1||s__Giesbergeria sp903882725--1||s__Haloplanus rallus--1||s__Kurthia zopfii--1||s__Pseudomonas_E brenneri--1||s__UBA3402 sp910588505--1:evalue_avg=9.685792571428571e-42:evalue_max=6.78e-41:evalue_min=2.5e-68:evalue_std=2.5625956750084207e-41:evalue_sum=6.7800548e-41:gapopen_avg=0.14285714285714285:gapopen_max=1.0:gapopen_min=0.0:gapopen_std=0.37796447300922725:gapopen_sum=1.0:gtdb_class_counter=:gtdb_domain_counter=:gtdb_family_counter=:gtdb_genus_counter=:gtdb_order_counter=:gtdb_phylum_counter=:gtdb_species_counter=:heptad_counter=MCP-40H--18||MCP-44H--1||MCP-52H--1:lbd_counter=:length_avg=114.0:length_max=135.0:length_min=103.0:length_std=10.785793124908958:length_sum=798.0:mismatch_avg=14.714285714285714:mismatch_max=44.0:mismatch_min=1.0:mismatch_std=18.883099019266634:mismatch_sum=103.0:name=N458352:qcovhsp_avg=99.41428571428573:qcovhsp_max=100.0:qcovhsp_min=96.6:qcovhsp_std=1.268106950574455:qcovhsp_sum=695.9000000000001:qend_avg=114.0:qend_max=135.0:qend_min=103.0:qend_std=10.847426730181986:qend_sum=798.0:qstart_avg=1.1428571428571428:qstart_max=2.0:qstart_min=1.0:qstart_std=0.37796447300922725:qstart_sum=8.0:ref_name_counter=RS_GCF_000225005.1_protein.faa_NZ_AGBG01000023.1_41@PF00015_full_PFAM.352.530--1||RS_GCF_000766945.1_protein.faa_NZ_KN266208.1_280@PF00015_full_PFAM.319.504--1||RS_GCF_001183545.1_protein.faa_NZ_KQ236688.1_3637@PF00015_full_PFAM.319.515--1||RS_GCF_004363885.1_protein.faa_NZ_SNZQ01000001.1_153@PF00015_full_PFAM.325.516--1||RS_GCF_008806955.1_protein.faa_NZ_CP031727.1_56@PF00015_full_PFAM.330.518--3:scovhsp_avg=60.75714285714286:scovhsp_max=68.9:scovhsp_min=54.8:scovhsp_std=5.48539185560374:scovhsp_sum=425.3:send_avg=154.85714285714286:send_max=169.0:send_min=113.0:send_std=21.88933203966848:send_sum=1084.0:sstart_avg=41.857142857142854:sstart_max=67.0:sstart_min=2.0:sstart_std=27.972775880777196:sstart_sum=293.0])0:5e-09[&&NHX:Sample_counter=rhizpot1--3||rhizpot3--2||rhiztom1--15||rhiztom2--4||rhiztom3--10:Type_counter=GTDB--1||capture--34:besthit_avg=94.39473684210527:besthit_max=100.0:besthit_min=66.4:besthit_std=10.16089856504447:besthit_sum=1793.5000000000002:bitscore_avg=202.73684210526315:bitscore_max=276.0:bitscore_min=135.0:bitscore_std=39.66644552496222:bitscore_sum=3852.0:capture_class_counter=c__Bacilli--2||c__Clostridia--1||c__Gammaproteobacteria--29||c__Halobacteria--1||c__Moorellia--1:capture_domain_counter=d__Archaea--1||d__Bacteria--33:capture_family_counter=f__Burkholderiaceae--1||f__Cellvibrionaceae--24||f__Chitinibacteraceae--1||f__Exiguobacteraceae--1||f__Haloferacaceae--1||f__Lachnospiraceae--1||f__Planococcaceae--1||f__Pseudomonadaceae--3||f__Thermacetogeniaceae--1:capture_genus_counter=g__50-218--1||g__Cellvibrio--24||g__Deefgea--1||g__Exiguobacterium_A--1||g__Giesbergeria--1||g__Haloplanus--1||g__Kurthia--1||g__Pseudomonas_E--3||g__UBA3402--1:capture_order_counter=o__Bacillales_A--1||o__Burkholderiales--2||o__Exiguobacterales--1||o__Halobacteriales--1||o__Lachnospirales--1||o__Pseudomonadales--27||o__Thermacetogeniales--1:capture_phylum_counter=p__Firmicutes--2||p__Firmicutes_A--1||p__Firmicutes_B--1||p__Halobacteriota--1||p__Proteobacteria--29:capture_species_counter=s__50-218 sp001508855--1||s__Cellvibrio sp000263355--24||s__Deefgea sp013284055--1||s__Exiguobacterium_A oxidotolerans--1||s__Giesbergeria sp903882725--1||s__Haloplanus rallus--1||s__Kurthia zopfii--1||s__Pseudomonas_E brenneri--3||s__UBA3402 sp910588505--1:evalue_avg=3.568449894736842e-42:evalue_max=6.78e-41:evalue_min=4.25e-96:evalue_std=1.5554379772496023e-41:evalue_sum=6.7800548e-41:gapopen_avg=0.15789473684210525:gapopen_max=1.0:gapopen_min=0.0:gapopen_std=0.37463432463267754:gapopen_sum=3.0:gtdb_class_counter=c__Gammaproteobacteria--1:gtdb_domain_counter=d__Bacteria--1:gtdb_family_counter=f__Cellvibrionaceae--1:gtdb_genus_counter=g__Cellvibrio--1:gtdb_order_counter=o__Pseudomonadales--1:gtdb_phylum_counter=p__Proteobacteria--1:gtdb_species_counter=s__Cellvibrio sp000263355--1:heptad_counter=MCP-40H--33||MCP-44H--1||MCP-52H--1:lbd_counter=UNKNOWN--1:lca_tree=s__Cellvibrio sp000263355:length_avg=120.21052631578948:length_max=155.0:length_min=99.0:length_std=17.52008037579363:length_sum=2284.0:mismatch_avg=6.631578947368421:mismatch_max=44.0:mismatch_min=0.0:mismatch_std=12.889317395579045:mismatch_sum=126.0:name=N458353:qcovhsp_avg=99.64736842105263:qcovhsp_max=100.0:qcovhsp_min=96.6:qcovhsp_std=0.8147040505965846:qcovhsp_sum=1893.3:qend_avg=120.3157894736842:qend_max=155.0:qend_min=99.0:qend_std=17.502547851285815:qend_sum=2286.0:qstart_avg=1.1578947368421053:qstart_max=2.0:qstart_min=1.0:qstart_std=0.3746343246326776:qstart_sum=22.0:ref_name_counter=GB_GCA_002483365.1_protein.faa_DLHT01000015.1_43@PF00015_full_PFAM.319.505--1||RS_GCF_000225005.1_protein.faa_NZ_AGBG01000023.1_41@PF00015_full_PFAM.352.530--1||RS_GCF_000766945.1_protein.faa_NZ_KN266208.1_280@PF00015_full_PFAM.319.504--2||RS_GCF_001183545.1_protein.faa_NZ_KQ236688.1_3637@PF00015_full_PFAM.319.515--1||RS_GCF_004363885.1_protein.faa_NZ_SNZQ01000001.1_153@PF00015_full_PFAM.325.516--1||RS_GCF_008806955.1_protein.faa_NZ_CP031727.1_56@PF00015_full_PFAM.330.518--13:scovhsp_avg=64.01578947368421:scovhsp_max=82.4:scovhsp_min=52.7:scovhsp_std=9.235334509847057:scovhsp_sum=1216.3:send_avg=152.42105263157896:send_max=169.0:send_min=111.0:send_std=23.08995883128442:send_sum=2896.0:sstart_avg=33.31578947368421:sstart_max=67.0:sstart_min=2.0:sstart_std=23.7371079198301:sstart_sum=633.0])0:5e-09[&&NHX:Sample_counter=rhizpot1--3||rhizpot3--2||rhiztom1--15||rhiztom2--4||rhiztom3--14:Type_counter=GTDB--1||capture--38:besthit_avg=94.39473684210527:besthit_max=100.0:besthit_min=66.4:besthit_std=10.16089856504447:besthit_sum=1793.5000000000002:bitscore_avg=202.73684210526315:bitscore_max=276.0:bitscore_min=135.0:bitscore_std=39.66644552496222:bitscore_sum=3852.0:capture_class_counter=c__Bacilli--2||c__Clostridia--1||c__Gammaproteobacteria--33||c__Halobacteria--1||c__Moorellia--1:capture_domain_counter=d__Archaea--1||d__Bacteria--37:capture_family_counter=f__Burkholderiaceae--1||f__Cellvibrionaceae--28||f__Chitinibacteraceae--1||f__Exiguobacteraceae--1||f__Haloferacaceae--1||f__Lachnospiraceae--1||f__Planococcaceae--1||f__Pseudomonadaceae--3||f__Thermacetogeniaceae--1:capture_genus_counter=g__50-218--1||g__Cellvibrio--28||g__Deefgea--1||g__Exiguobacterium_A--1||g__Giesbergeria--1||g__Haloplanus--1||g__Kurthia--1||g__Pseudomonas_E--3||g__UBA3402--1:capture_order_counter=o__Bacillales_A--1||o__Burkholderiales--2||o__Exiguobacterales--1||o__Halobacteriales--1||o__Lachnospirales--1||o__Pseudomonadales--31||o__Thermacetogeniales--1:capture_phylum_counter=p__Firmicutes--2||p__Firmicutes_A--1||p__Firmicutes_B--1||p__Halobacteriota--1||p__Proteobacteria--33:capture_species_counter=s__50-218 sp001508855--1||s__Cellvibrio sp000263355--28||s__Deefgea sp013284055--1||s__Exiguobacterium_A oxidotolerans--1||s__Giesbergeria sp903882725--1||s__Haloplanus rallus--1||s__Kurthia zopfii--1||s__Pseudomonas_E brenneri--3||s__UBA3402 sp910588505--1:evalue_avg=3.568449894736842e-42:evalue_max=6.78e-41:evalue_min=4.25e-96:evalue_std=1.5554379772496023e-41:evalue_sum=6.7800548e-41:gapopen_avg=0.15789473684210525:gapopen_max=1.0:gapopen_min=0.0:gapopen_std=0.37463432463267754:gapopen_sum=3.0:gtdb_class_counter=c__Gammaproteobacteria--1:gtdb_domain_counter=d__Bacteria--1:gtdb_family_counter=f__Cellvibrionaceae--1:gtdb_genus_counter=g__Cellvibrio--1:gtdb_order_counter=o__Pseudomonadales--1:gtdb_phylum_counter=p__Proteobacteria--1:gtdb_species_counter=s__Cellvibrio sp000263355--1:heptad_counter=MCP-40H--37||MCP-44H--1||MCP-52H--1:lbd_counter=UNKNOWN--2:lca_tree=s__Cellvibrio sp000263355:length_avg=120.21052631578948:length_max=155.0:length_min=99.0:length_std=17.52008037579363:length_sum=2284.0:mismatch_avg=6.631578947368421:mismatch_max=44.0:mismatch_min=0.0:mismatch_std=12.889317395579045:mismatch_sum=126.0:name=N458354:qcovhsp_avg=99.64736842105263:qcovhsp_max=100.0:qcovhsp_min=96.6:qcovhsp_std=0.8147040505965846:qcovhsp_sum=1893.3:qend_avg=120.3157894736842:qend_max=155.0:qend_min=99.0:qend_std=17.502547851285815:qend_sum=2286.0:qstart_avg=1.1578947368421053:qstart_max=2.0:qstart_min=1.0:qstart_std=0.3746343246326776:qstart_sum=22.0:ref_name_counter=GB_GCA_002483365.1_protein.faa_DLHT01000015.1_43@PF00015_full_PFAM.319.505--1||RS_GCF_000225005.1_protein.faa_NZ_AGBG01000023.1_41@PF00015_full_PFAM.352.530--1||RS_GCF_000766945.1_protein.faa_NZ_KN266208.1_280@PF00015_full_PFAM.319.504--2||RS_GCF_001183545.1_protein.faa_NZ_KQ236688.1_3637@PF00015_full_PFAM.319.515--1||RS_GCF_004363885.1_protein.faa_NZ_SNZQ01000001.1_153@PF00015_full_PFAM.325.516--1||RS_GCF_008806955.1_protein.faa_NZ_CP031727.1_56@PF00015_full_PFAM.330.518--13:scovhsp_avg=64.01578947368421:scovhsp_max=82.4:scovhsp_min=52.7:scovhsp_std=9.235334509847057:scovhsp_sum=1216.3:send_avg=152.42105263157896:send_max=169.0:send_min=111.0:send_std=23.08995883128442:send_sum=2896.0:sstart_avg=33.31578947368421:sstart_max=67.0:sstart_min=2.0:sstart_std=23.7371079198301:sstart_sum=633.0])0.968:0.0326743[&&NHX:Sample_counter=rhizpot1--3||rhizpot3--2||rhiztom1--17||rhiztom2--4||rhiztom3--20:Type_counter=GTDB--1||capture--46:besthit_avg=94.30434782608695:besthit_max=100.0:besthit_min=66.4:besthit_std=9.202098488974702:besthit_sum=2169.0:bitscore_avg=199.69565217391303:bitscore_max=276.0:bitscore_min=135.0:bitscore_std=36.62268892194452:bitscore_sum=4593.0:capture_class_counter=c__Bacilli--2||c__Clostridia--1||c__Gammaproteobacteria--41||c__Halobacteria--1||c__Moorellia--1:capture_domain_counter=d__Archaea--1||d__Bacteria--45:capture_family_counter=f__Burkholderiaceae--1||f__Cellvibrionaceae--35||f__Chitinibacteraceae--1||f__Exiguobacteraceae--1||f__Haloferacaceae--1||f__Lachnospiraceae--1||f__Planococcaceae--1||f__Pseudomonadaceae--4||f__Thermacetogeniaceae--1:capture_genus_counter=g__50-218--1||g__Cellvibrio--35||g__Deefgea--1||g__Exiguobacterium_A--1||g__Giesbergeria--1||g__Haloplanus--1||g__Kurthia--1||g__Pseudomonas_E--4||g__UBA3402--1:capture_order_counter=o__Bacillales_A--1||o__Burkholderiales--2||o__Exiguobacterales--1||o__Halobacteriales--1||o__Lachnospirales--1||o__Pseudomonadales--39||o__Thermacetogeniales--1:capture_phylum_counter=p__Firmicutes--2||p__Firmicutes_A--1||p__Firmicutes_B--1||p__Halobacteriota--1||p__Proteobacteria--41:capture_species_counter=s__50-218 sp001508855--1||s__Cellvibrio sp000263355--35||s__Deefgea sp013284055--1||s__Exiguobacterium_A oxidotolerans--1||s__Giesbergeria sp903882725--1||s__Haloplanus rallus--1||s__Kurthia zopfii--1||s__Pseudomonas_E brenneri--4||s__UBA3402 sp910588505--1:evalue_avg=2.947849913043479e-42:evalue_max=6.78e-41:evalue_min=4.25e-96:evalue_std=1.4137272079626002e-41:evalue_sum=6.780054800000002e-41:gapopen_avg=0.13043478260869565:gapopen_max=1.0:gapopen_min=0.0:gapopen_std=0.34435022157509093:gapopen_sum=3.0:gtdb_class_counter=c__Gammaproteobacteria--1:gtdb_domain_counter=d__Bacteria--1:gtdb_family_counter=f__Cellvibrionaceae--1:gtdb_genus_counter=g__Cellvibrio--1:gtdb_order_counter=o__Pseudomonadales--1:gtdb_phylum_counter=p__Proteobacteria--1:gtdb_species_counter=s__Cellvibrio sp000263355--1:heptad_counter=MCP-40H--45||MCP-44H--1||MCP-52H--1:lbd_counter=UNKNOWN--2:lca_tree=s__Cellvibrio sp000263355:length_avg=118.3913043478261:length_max=155.0:length_min=99.0:length_std=16.497215000320463:length_sum=2723.0:mismatch_avg=6.6521739130434785:mismatch_max=44.0:mismatch_min=0.0:mismatch_std=11.672067261209456:mismatch_sum=153.0:name=N458355:qcovhsp_avg=99.62608695652172:qcovhsp_max=100.0:qcovhsp_min=96.6:qcovhsp_std=0.7658728777167507:qcovhsp_sum=2291.3999999999996:qend_avg=118.56521739130434:qend_max=155.0:qend_min=99.0:qend_std=16.42566198183507:qend_sum=2727.0:qstart_avg=1.2173913043478262:qstart_max=2.0:qstart_min=1.0:qstart_std=0.42174116783664994:qstart_sum=28.0:ref_name_counter=GB_GCA_002483365.1_protein.faa_DLHT01000015.1_43@PF00015_full_PFAM.319.505--1||RS_GCF_000225005.1_protein.faa_NZ_AGBG01000023.1_41@PF00015_full_PFAM.352.530--1||RS_GCF_000766945.1_protein.faa_NZ_KN266208.1_280@PF00015_full_PFAM.319.504--2||RS_GCF_000953825.1_protein.faa_NZ_BBUL01000044.1_1@PF00015_full_PFAM.318.517--3||RS_GCF_001183545.1_protein.faa_NZ_KQ236688.1_3637@PF00015_full_PFAM.319.515--1||RS_GCF_004363885.1_protein.faa_NZ_SNZQ01000001.1_153@PF00015_full_PFAM.325.516--1||RS_GCF_008806955.1_protein.faa_NZ_CP031727.1_56@PF00015_full_PFAM.330.518--14:scovhsp_avg=62.62608695652173:scovhsp_max=82.4:scovhsp_min=51.3:scovhsp_std=9.048717507887483:scovhsp_sum=1440.3999999999999:send_avg=147.56521739130434:send_max=169.0:send_min=104.0:send_std=25.9909531235154:send_sum=3394.0:sstart_avg=30.26086956521739:sstart_max=67.0:sstart_min=2.0:sstart_std=24.41351598696611:sstart_sum=696.0])0.747:0.0120149[&&NHX:Sample_counter=rhizpot1--8||rhizpot3--2||rhiztom1--17||rhiztom2--4||rhiztom3--29:Type_counter=GTDB--2||capture--60:besthit_avg=91.35833333333332:besthit_max=100.0:besthit_min=66.4:besthit_std=8.520609468476167:besthit_sum=3288.8999999999996:bitscore_avg=206.16666666666666:bitscore_max=276.0:bitscore_min=135.0:bitscore_std=38.29472175490657:bitscore_sum=7422.0:capture_class_counter=c__Bacilli--4||c__Clostridia--7||c__Cyanobacteriia--3||c__Gammaproteobacteria--42||c__Halobacteria--1||c__Moorellia--1||c__Spirochaetia--2:capture_domain_counter=d__Archaea--1||d__Bacteria--59:capture_family_counter=f__Brevibacillaceae--2||f__Burkholderiaceae--1||f__Cellvibrionaceae--35||f__Chitinibacteraceae--1||f__Exiguobacteraceae--1||f__Haloferacaceae--1||f__Lachnospiraceae--7||f__Nostocaceae--3||f__Planococcaceae--1||f__Pseudomonadaceae--5||f__SLST01--2||f__Thermacetogeniaceae--1:capture_genus_counter=g__50-218--1||g__CFH-S0501--2||g__Cellvibrio--35||g__Clostridium_Q--1||g__Deefgea--1||g__Exiguobacterium_A--1||g__Giesbergeria--1||g__Haloplanus--1||g__Kurthia--1||g__Pseudomonas_E--5||g__RGIG7193--4||g__SLST01--2||g__Trichormus--3||g__UBA3402--1||g__Weimeria--1:capture_order_counter=o__Bacillales_A--1||o__Brevibacillales--2||o__Burkholderiales--2||o__Cyanobacteriales--3||o__DSM-27196--2||o__Exiguobacterales--1||o__Halobacteriales--1||o__Lachnospirales--7||o__Pseudomonadales--40||o__Thermacetogeniales--1:capture_phylum_counter=p__Cyanobacteria--3||p__Firmicutes--4||p__Firmicutes_A--7||p__Firmicutes_B--1||p__Halobacteriota--1||p__Proteobacteria--42||p__Spirochaetota--2:capture_species_counter=s__50-218 sp001508855--1||s__CFH-S0501 sp004521915--2||s__Cellvibrio sp000263355--35||s__Clostridium_Q sp009911305--1||s__Deefgea sp013284055--1||s__Exiguobacterium_A oxidotolerans--1||s__Giesbergeria sp903882725--1||s__Haloplanus rallus--1||s__Kurthia zopfii--1||s__Pseudomonas_E brenneri--4||s__Pseudomonas_E sp900589395--1||s__RGIG7193 sp910586125--4||s__SLST01 sp007694025--2||s__Trichormus sp002896875--3||s__UBA3402 sp910588505--1||s__Weimeria sp902797565--1:evalue_avg=1.883348555555637e-42:evalue_max=6.78e-41:evalue_min=4.25e-96:evalue_std=1.1299997390844978e-41:evalue_sum=6.780054800000293e-41:gapopen_avg=0.1111111111111111:gapopen_max=1.0:gapopen_min=0.0:gapopen_std=0.3187276291558383:gapopen_sum=4.0:gtdb_class_counter=c__Gammaproteobacteria--2:gtdb_domain_counter=d__Bacteria--2:gtdb_family_counter=f__Cellvibrionaceae--2:gtdb_genus_counter=g__Cellvibrio--2:gtdb_order_counter=o__Pseudomonadales--2:gtdb_phylum_counter=p__Proteobacteria--2:gtdb_species_counter=s__Cellvibrio sp000263355--1||s__Cellvibrio sp002162135--1:heptad_counter=MCP-40H--60||MCP-44H--1||MCP-52H--1:lbd_counter=UNKNOWN--2:lca_tree=g__Cellvibrio:length_avg=127.91666666666667:length_max=181.0:length_min=99.0:length_std=24.76446186430409:length_sum=4605.0:mismatch_avg=11.527777777777779:mismatch_max=44.0:mismatch_min=0.0:mismatch_std=11.953448064676595:mismatch_sum=415.0:name=N458356:qcovhsp_avg=99.54444444444444:qcovhsp_max=100.0:qcovhsp_min=96.6:qcovhsp_std=0.7303402120907941:qcovhsp_sum=3583.6:qend_avg=128.16666666666666:qend_max=182.0:qend_min=99.0:qend_std=24.807257002740148:qend_sum=4614.0:qstart_avg=1.3055555555555556:qstart_max=2.0:qstart_min=1.0:qstart_std=0.4671765921511567:qstart_sum=47.0:ref_name_counter=GB_GCA_002483365.1_protein.faa_DLHT01000015.1_43@PF00015_full_PFAM.319.505--1||GB_GCA_003056245.1_protein.faa_MVDH01000002.1_46@PF00015_full_PFAM.319.512--1||RS_GCF_000225005.1_protein.faa_NZ_AGBG01000023.1_41@PF00015_full_PFAM.352.530--1||RS_GCF_000766945.1_protein.faa_NZ_KN266208.1_280@PF00015_full_PFAM.319.504--4||RS_GCF_000953825.1_protein.faa_NZ_BBUL01000044.1_1@PF00015_full_PFAM.318.517--3||RS_GCF_001183545.1_protein.faa_NZ_KQ236688.1_3637@PF00015_full_PFAM.319.515--1||RS_GCF_004363885.1_protein.faa_NZ_SNZQ01000001.1_153@PF00015_full_PFAM.325.516--1||RS_GCF_008806955.1_protein.faa_NZ_CP031727.1_56@PF00015_full_PFAM.330.518--17||RS_GCF_008806975.1_protein.faa_NZ_CP031728.1_2443@PF00015_full_PFAM.320.501--7:scovhsp_avg=68.42777777777778:scovhsp_max=100.0:scovhsp_min=51.3:scovhsp_std=14.089197708297377:scovhsp_sum=2463.4:send_avg=153.69444444444446:send_max=181.0:send_min=104.0:send_std=26.221931327415273:send_sum=5533.0:sstart_avg=26.833333333333332:sstart_max=67.0:sstart_min=1.0:sstart_std=24.428905595041066:sstart_sum=966.0],(((e754ae68-d944-4ab2-9efb-4e5c37ea1491_6@MCPsignal.88.180:5e-09[&&NHX:Sample=rhizpot1:Type=capture:capture_class=c__Gammaproteobacteria:capture_domain=d__Bacteria:capture_family=f__Pseudomonadaceae:capture_genus=g__Pseudomonas_E:capture_order=o__Pseudomonadales:capture_phylum=p__Proteobacteria:capture_species=s__Pseudomonas_E fluorescens_AM:heptad=MCP-40H],48caf934-3c40-470c-8e59-c4311fbb0081_5@MCPsignal.75.207:0.211373[&&NHX:Sample=rhiztom1:Type=capture:besthit=78.2:bitscore=165.0:capture_class=c__Clostridia:capture_domain=d__Bacteria:capture_family=f__Cellulosilyticaceae:capture_genus=g__DUUM01:capture_order=o__Lachnospirales:capture_phylum=p__Firmicutes_A:capture_species=s__DUUM01 sp012841565:evalue=2.21e-52:gapopen=1.0:heptad=MCP-40H:length=133.0:mismatch=27.0:qcovhsp=99.2:qend=131.0:qstart=1.0:ref_name=RS_GCF_000953825.1_protein.faa_NZ_BBUL01000044.1_1@PF00015_full_PFAM.318.517:scovhsp=66.8:send=133.0:sstart=1.0])0:5e-09[&&NHX:Sample_counter=rhizpot1--1||rhiztom1--1:Type_counter=capture--2:besthit_avg=78.2:besthit_max=78.2:besthit_min=78.2:besthit_std=0:besthit_sum=78.2:bitscore_avg=165.0:bitscore_max=165.0:bitscore_min=165.0:bitscore_std=0:bitscore_sum=165.0:capture_class_counter=c__Clostridia--1||c__Gammaproteobacteria--1:capture_domain_counter=d__Bacteria--2:capture_family_counter=f__Cellulosilyticaceae--1||f__Pseudomonadaceae--1:capture_genus_counter=g__DUUM01--1||g__Pseudomonas_E--1:capture_order_counter=o__Lachnospirales--1||o__Pseudomonadales--1:capture_phylum_counter=p__Firmicutes_A--1||p__Proteobacteria--1:capture_species_counter=s__DUUM01 sp012841565--1||s__Pseudomonas_E fluorescens_AM--1:evalue_avg=2.21e-52:evalue_max=2.21e-52:evalue_min=2.21e-52:evalue_std=0:evalue_sum=2.21e-52:gapopen_avg=1.0:gapopen_max=1.0:gapopen_min=1.0:gapopen_std=0:gapopen_sum=1.0:gtdb_class_counter=:gtdb_domain_counter=:gtdb_family_counter=:gtdb_genus_counter=:gtdb_order_counter=:gtdb_phylum_counter=:gtdb_species_counter=:heptad_counter=MCP-40H--2:lbd_counter=:length_avg=133.0:length_max=133.0:length_min=133.0:length_std=0:length_sum=133.0:mismatch_avg=27.0:mismatch_max=27.0:mismatch_min=27.0:mismatch_std=0:mismatch_sum=27.0:name=N458359:qcovhsp_avg=99.2:qcovhsp_max=99.2:qcovhsp_min=99.2:qcovhsp_std=0:qcovhsp_sum=99.2:qend_avg=131.0:qend_max=131.0:qend_min=131.0:qend_std=0:qend_sum=131.0:qstart_avg=1.0:qstart_max=1.0:qstart_min=1.0:qstart_std=0:qstart_sum=1.0:ref_name_counter=RS_GCF_000953825.1_protein.faa_NZ_BBUL01000044.1_1@PF00015_full_PFAM.318.517--1:scovhsp_avg=66.8:scovhsp_max=66.8:scovhsp_min=66.8:scovhsp_std=0:scovhsp_sum=66.8:send_avg=133.0:send_max=133.0:send_min=133.0:send_std=0:send_sum=133.0:sstart_avg=1.0:sstart_max=1.0:sstart_min=1.0:sstart_std=0:sstart_sum=1.0],b8534e9f-8066-432a-8197-de37e50408ff_1@MCPsignal.55.182:0.0521174[&&NHX:Sample=rhiztom3:Type=capture:besthit=96.9:bitscore=225.0:capture_class=c__Bacilli:capture_domain=d__Bacteria:capture_family=f__NBRC-103111:capture_genus=g__Gorillibacterium:capture_order=o__Paenibacillales:capture_phylum=p__Firmicutes:capture_species=s__Gorillibacterium timonense:evalue=2.72e-76:gapopen=0.0:heptad=MCP-40H:length=127.0:mismatch=4.0:qcovhsp=100.0:qend=127.0:qstart=1.0:ref_name=RS_GCF_004363885.1_protein.faa_NZ_SNZQ01000001.1_153@PF00015_full_PFAM.325.516:scovhsp=66.5:send=174.0:sstart=48.0])0:1.8e-08[&&NHX:Sample_counter=rhizpot1--1||rhiztom1--1||rhiztom3--1:Type_counter=capture--3:besthit_avg=87.55000000000001:besthit_max=96.9:besthit_min=78.2:besthit_std=13.222896808188441:besthit_sum=175.10000000000002:bitscore_avg=195.0:bitscore_max=225.0:bitscore_min=165.0:bitscore_std=42.42640687119285:bitscore_sum=390.0:capture_class_counter=c__Bacilli--1||c__Clostridia--1||c__Gammaproteobacteria--1:capture_domain_counter=d__Bacteria--3:capture_family_counter=f__Cellulosilyticaceae--1||f__NBRC-103111--1||f__Pseudomonadaceae--1:capture_genus_counter=g__DUUM01--1||g__Gorillibacterium--1||g__Pseudomonas_E--1:capture_order_counter=o__Lachnospirales--1||o__Paenibacillales--1||o__Pseudomonadales--1:capture_phylum_counter=p__Firmicutes--1||p__Firmicutes_A--1||p__Proteobacteria--1:capture_species_counter=s__DUUM01 sp012841565--1||s__Gorillibacterium timonense--1||s__Pseudomonas_E fluorescens_AM--1:evalue_avg=1.105e-52:evalue_max=2.21e-52:evalue_min=2.72e-76:evalue_std=1.56270598642227e-52:evalue_sum=2.21e-52:gapopen_avg=0.5:gapopen_max=1.0:gapopen_min=0.0:gapopen_std=0.7071067811865476:gapopen_sum=1.0:gtdb_class_counter=:gtdb_domain_counter=:gtdb_family_counter=:gtdb_genus_counter=:gtdb_order_counter=:gtdb_phylum_counter=:gtdb_species_counter=:heptad_counter=MCP-40H--3:lbd_counter=:length_avg=130.0:length_max=133.0:length_min=127.0:length_std=4.242640687119285:length_sum=260.0:mismatch_avg=15.5:mismatch_max=27.0:mismatch_min=4.0:mismatch_std=16.263455967290593:mismatch_sum=31.0:name=N458361:qcovhsp_avg=99.6:qcovhsp_max=100.0:qcovhsp_min=99.2:qcovhsp_std=0.565685424949236:qcovhsp_sum=199.2:qend_avg=129.0:qend_max=131.0:qend_min=127.0:qend_std=2.8284271247461903:qend_sum=258.0:qstart_avg=1.0:qstart_max=1.0:qstart_min=1.0:qstart_std=0.0:qstart_sum=2.0:ref_name_counter=RS_GCF_000953825.1_protein.faa_NZ_BBUL01000044.1_1@PF00015_full_PFAM.318.517--1||RS_GCF_004363885.1_protein.faa_NZ_SNZQ01000001.1_153@PF00015_full_PFAM.325.516--1:scovhsp_avg=66.65:scovhsp_max=66.8:scovhsp_min=66.5:scovhsp_std=0.21213203435596226:scovhsp_sum=133.3:send_avg=153.5:send_max=174.0:send_min=133.0:send_std=28.991378028648448:send_sum=307.0:sstart_avg=24.5:sstart_max=48.0:sstart_min=1.0:sstart_std=33.23401871576773:sstart_sum=49.0],475cebc0-f652-446c-890f-9d7a3ca9e7f0_5@MCPsignal.58.123:0.0366899[&&NHX:Sample=rhiztom1:Type=capture:capture_class=c__Clostridia:capture_domain=d__Bacteria:capture_family=f__Lachnospiraceae:capture_genus=g__Enterocloster:capture_order=o__Lachnospirales:capture_phylum=p__Firmicutes_A:capture_species=s__Enterocloster sp900538485:heptad=MCP-40H])0.373:0.0138291[&&NHX:Sample_counter=rhizpot1--1||rhiztom1--2||rhiztom3--1:Type_counter=capture--4:besthit_avg=87.55000000000001:besthit_max=96.9:besthit_min=78.2:besthit_std=13.222896808188441:besthit_sum=175.10000000000002:bitscore_avg=195.0:bitscore_max=225.0:bitscore_min=165.0:bitscore_std=42.42640687119285:bitscore_sum=390.0:capture_class_counter=c__Bacilli--1||c__Clostridia--2||c__Gammaproteobacteria--1:capture_domain_counter=d__Bacteria--4:capture_family_counter=f__Cellulosilyticaceae--1||f__Lachnospiraceae--1||f__NBRC-103111--1||f__Pseudomonadaceae--1:capture_genus_counter=g__DUUM01--1||g__Enterocloster--1||g__Gorillibacterium--1||g__Pseudomonas_E--1:capture_order_counter=o__Lachnospirales--2||o__Paenibacillales--1||o__Pseudomonadales--1:capture_phylum_counter=p__Firmicutes--1||p__Firmicutes_A--2||p__Proteobacteria--1:capture_species_counter=s__DUUM01 sp012841565--1||s__Enterocloster sp900538485--1||s__Gorillibacterium timonense--1||s__Pseudomonas_E fluorescens_AM--1:evalue_avg=1.105e-52:evalue_max=2.21e-52:evalue_min=2.72e-76:evalue_std=1.56270598642227e-52:evalue_sum=2.21e-52:gapopen_avg=0.5:gapopen_max=1.0:gapopen_min=0.0:gapopen_std=0.7071067811865476:gapopen_sum=1.0:gtdb_class_counter=:gtdb_domain_counter=:gtdb_family_counter=:gtdb_genus_counter=:gtdb_order_counter=:gtdb_phylum_counter=:gtdb_species_counter=:heptad_counter=MCP-40H--4:lbd_counter=:length_avg=130.0:length_max=133.0:length_min=127.0:length_std=4.242640687119285:length_sum=260.0:mismatch_avg=15.5:mismatch_max=27.0:mismatch_min=4.0:mismatch_std=16.263455967290593:mismatch_sum=31.0:name=N458363:qcovhsp_avg=99.6:qcovhsp_max=100.0:qcovhsp_min=99.2:qcovhsp_std=0.565685424949236:qcovhsp_sum=199.2:qend_avg=129.0:qend_max=131.0:qend_min=127.0:qend_std=2.8284271247461903:qend_sum=258.0:qstart_avg=1.0:qstart_max=1.0:qstart_min=1.0:qstart_std=0.0:qstart_sum=2.0:ref_name_counter=RS_GCF_000953825.1_protein.faa_NZ_BBUL01000044.1_1@PF00015_full_PFAM.318.517--1||RS_GCF_004363885.1_protein.faa_NZ_SNZQ01000001.1_153@PF00015_full_PFAM.325.516--1:scovhsp_avg=66.65:scovhsp_max=66.8:scovhsp_min=66.5:scovhsp_std=0.21213203435596226:scovhsp_sum=133.3:send_avg=153.5:send_max=174.0:send_min=133.0:send_std=28.991378028648448:send_sum=307.0:sstart_avg=24.5:sstart_max=48.0:sstart_min=1.0:sstart_std=33.23401871576773:sstart_sum=49.0])0.795:0.0131521[&&NHX:Sample_counter=rhizpot1--9||rhizpot3--2||rhiztom1--19||rhiztom2--4||rhiztom3--30:Type_counter=GTDB--2||capture--64:besthit_avg=91.1578947368421:besthit_max=100.0:besthit_min=66.4:besthit_std=8.610729685592847:besthit_sum=3463.9999999999995:bitscore_avg=205.57894736842104:bitscore_max=276.0:bitscore_min=135.0:bitscore_std=37.976971385548595:bitscore_sum=7812.0:capture_class_counter=c__Bacilli--5||c__Clostridia--9||c__Cyanobacteriia--3||c__Gammaproteobacteria--43||c__Halobacteria--1||c__Moorellia--1||c__Spirochaetia--2:capture_domain_counter=d__Archaea--1||d__Bacteria--63:capture_family_counter=f__Brevibacillaceae--2||f__Burkholderiaceae--1||f__Cellulosilyticaceae--1||f__Cellvibrionaceae--35||f__Chitinibacteraceae--1||f__Exiguobacteraceae--1||f__Haloferacaceae--1||f__Lachnospiraceae--8||f__NBRC-103111--1||f__Nostocaceae--3||f__Planococcaceae--1||f__Pseudomonadaceae--6||f__SLST01--2||f__Thermacetogeniaceae--1:capture_genus_counter=g__50-218--1||g__CFH-S0501--2||g__Cellvibrio--35||g__Clostridium_Q--1||g__DUUM01--1||g__Deefgea--1||g__Enterocloster--1||g__Exiguobacterium_A--1||g__Giesbergeria--1||g__Gorillibacterium--1||g__Haloplanus--1||g__Kurthia--1||g__Pseudomonas_E--6||g__RGIG7193--4||g__SLST01--2||g__Trichormus--3||g__UBA3402--1||g__Weimeria--1:capture_order_counter=o__Bacillales_A--1||o__Brevibacillales--2||o__Burkholderiales--2||o__Cyanobacteriales--3||o__DSM-27196--2||o__Exiguobacterales--1||o__Halobacteriales--1||o__Lachnospirales--9||o__Paenibacillales--1||o__Pseudomonadales--41||o__Thermacetogeniales--1:capture_phylum_counter=p__Cyanobacteria--3||p__Firmicutes--5||p__Firmicutes_A--9||p__Firmicutes_B--1||p__Halobacteriota--1||p__Proteobacteria--43||p__Spirochaetota--2:capture_species_counter=s__50-218 sp001508855--1||s__CFH-S0501 sp004521915--2||s__Cellvibrio sp000263355--35||s__Clostridium_Q sp009911305--1||s__DUUM01 sp012841565--1||s__Deefgea sp013284055--1||s__Enterocloster sp900538485--1||s__Exiguobacterium_A oxidotolerans--1||s__Giesbergeria sp903882725--1||s__Gorillibacterium timonense--1||s__Haloplanus rallus--1||s__Kurthia zopfii--1||s__Pseudomonas_E brenneri--4||s__Pseudomonas_E fluorescens_AM--1||s__Pseudomonas_E sp900589395--1||s__RGIG7193 sp910586125--4||s__SLST01 sp007694025--2||s__Trichormus sp002896875--3||s__UBA3402 sp910588505--1||s__Weimeria sp902797565--1:evalue_avg=1.7842249473743137e-42:evalue_max=6.78e-41:evalue_min=4.25e-96:evalue_std=1.0998609950392942e-41:evalue_sum=6.780054800022393e-41:gapopen_avg=0.13157894736842105:gapopen_max=1.0:gapopen_min=0.0:gapopen_std=0.3425699874501045:gapopen_sum=5.0:gtdb_class_counter=c__Gammaproteobacteria--2:gtdb_domain_counter=d__Bacteria--2:gtdb_family_counter=f__Cellvibrionaceae--2:gtdb_genus_counter=g__Cellvibrio--2:gtdb_order_counter=o__Pseudomonadales--2:gtdb_phylum_counter=p__Proteobacteria--2:gtdb_species_counter=s__Cellvibrio sp000263355--1||s__Cellvibrio sp002162135--1:heptad_counter=MCP-40H--64||MCP-44H--1||MCP-52H--1:lbd_counter=UNKNOWN--2:lca_tree=g__Cellvibrio:length_avg=128.02631578947367:length_max=181.0:length_min=99.0:length_std=24.100562785965902:length_sum=4865.0:mismatch_avg=11.736842105263158:mismatch_max=44.0:mismatch_min=0.0:mismatch_std=11.963196288361022:mismatch_sum=446.0:name=N458364:qcovhsp_avg=99.54736842105262:qcovhsp_max=100.0:qcovhsp_min=96.6:qcovhsp_std=0.7164993133303377:qcovhsp_sum=3782.7999999999997:qend_avg=128.21052631578948:qend_max=182.0:qend_min=99.0:qend_std=24.13269386597813:qend_sum=4872.0:qstart_avg=1.2894736842105263:qstart_max=2.0:qstart_min=1.0:qstart_std=0.45960586739381004:qstart_sum=49.0:ref_name_counter=GB_GCA_002483365.1_protein.faa_DLHT01000015.1_43@PF00015_full_PFAM.319.505--1||GB_GCA_003056245.1_protein.faa_MVDH01000002.1_46@PF00015_full_PFAM.319.512--1||RS_GCF_000225005.1_protein.faa_NZ_AGBG01000023.1_41@PF00015_full_PFAM.352.530--1||RS_GCF_000766945.1_protein.faa_NZ_KN266208.1_280@PF00015_full_PFAM.319.504--4||RS_GCF_000953825.1_protein.faa_NZ_BBUL01000044.1_1@PF00015_full_PFAM.318.517--4||RS_GCF_001183545.1_protein.faa_NZ_KQ236688.1_3637@PF00015_full_PFAM.319.515--1||RS_GCF_004363885.1_protein.faa_NZ_SNZQ01000001.1_153@PF00015_full_PFAM.325.516--2||RS_GCF_008806955.1_protein.faa_NZ_CP031727.1_56@PF00015_full_PFAM.330.518--17||RS_GCF_008806975.1_protein.faa_NZ_CP031728.1_2443@PF00015_full_PFAM.320.501--7:scovhsp_avg=68.3342105263158:scovhsp_max=100.0:scovhsp_min=51.3:scovhsp_std=13.70906735479349:scovhsp_sum=2596.7000000000003:send_avg=153.68421052631578:send_max=181.0:send_min=104.0:send_std=25.94495760327162:send_sum=5840.0:sstart_avg=26.710526315789473:sstart_max=67.0:sstart_min=1.0:sstart_std=24.385316688240387:sstart_sum=1015.0])0:5e-09[&&NHX:Sample_counter=rhizpot1--10||rhizpot3--2||rhiztom1--19||rhiztom2--4||rhiztom3--30:Type_counter=GTDB--2||capture--65:besthit_avg=91.24615384615383:besthit_max=100.0:besthit_min=66.4:besthit_std=8.51453389501696:besthit_sum=3558.5999999999995:bitscore_avg=205.10256410256412:bitscore_max=276.0:bitscore_min=135.0:bitscore_std=37.59184883077074:bitscore_sum=7999.0:capture_class_counter=c__Bacilli--5||c__Clostridia--9||c__Cyanobacteriia--3||c__Gammaproteobacteria--44||c__Halobacteria--1||c__Moorellia--1||c__Spirochaetia--2:capture_domain_counter=d__Archaea--1||d__Bacteria--64:capture_family_counter=f__Brevibacillaceae--2||f__Burkholderiaceae--1||f__Cellulosilyticaceae--1||f__Cellvibrionaceae--35||f__Chitinibacteraceae--1||f__Exiguobacteraceae--1||f__Haloferacaceae--1||f__Lachnospiraceae--8||f__NBRC-103111--1||f__Nostocaceae--3||f__Planococcaceae--1||f__Pseudomonadaceae--7||f__SLST01--2||f__Thermacetogeniaceae--1:capture_genus_counter=g__50-218--1||g__CFH-S0501--2||g__Cellvibrio--35||g__Clostridium_Q--1||g__DUUM01--1||g__Deefgea--1||g__Enterocloster--1||g__Exiguobacterium_A--1||g__Giesbergeria--1||g__Gorillibacterium--1||g__Haloplanus--1||g__Kurthia--1||g__Pseudomonas_E--7||g__RGIG7193--4||g__SLST01--2||g__Trichormus--3||g__UBA3402--1||g__Weimeria--1:capture_order_counter=o__Bacillales_A--1||o__Brevibacillales--2||o__Burkholderiales--2||o__Cyanobacteriales--3||o__DSM-27196--2||o__Exiguobacterales--1||o__Halobacteriales--1||o__Lachnospirales--9||o__Paenibacillales--1||o__Pseudomonadales--42||o__Thermacetogeniales--1:capture_phylum_counter=p__Cyanobacteria--3||p__Firmicutes--5||p__Firmicutes_A--9||p__Firmicutes_B--1||p__Halobacteriota--1||p__Proteobacteria--44||p__Spirochaetota--2:capture_species_counter=s__50-218 sp001508855--1||s__CFH-S0501 sp004521915--2||s__Cellvibrio sp000263355--35||s__Clostridium_Q sp009911305--1||s__DUUM01 sp012841565--1||s__Deefgea sp013284055--1||s__Enterocloster sp900538485--1||s__Exiguobacterium_A oxidotolerans--1||s__Giesbergeria sp903882725--1||s__Gorillibacterium timonense--1||s__Haloplanus rallus--1||s__Kurthia zopfii--1||s__Pseudomonas_E brenneri--4||s__Pseudomonas_E fluorescens_AM--2||s__Pseudomonas_E sp900589395--1||s__RGIG7193 sp910586125--4||s__SLST01 sp007694025--2||s__Trichormus sp002896875--3||s__UBA3402 sp910588505--1||s__Weimeria sp902797565--1:evalue_avg=1.7384755897493315e-42:evalue_max=6.78e-41:evalue_min=4.25e-96:evalue_std=1.0856686519121814e-41:evalue_sum=6.780054800022393e-41:gapopen_avg=0.15384615384615385:gapopen_max=1.0:gapopen_min=0.0:gapopen_std=0.36551776819519566:gapopen_sum=6.0:gtdb_class_counter=c__Gammaproteobacteria--2:gtdb_domain_counter=d__Bacteria--2:gtdb_family_counter=f__Cellvibrionaceae--2:gtdb_genus_counter=g__Cellvibrio--2:gtdb_order_counter=o__Pseudomonadales--2:gtdb_phylum_counter=p__Proteobacteria--2:gtdb_species_counter=s__Cellvibrio sp000263355--1||s__Cellvibrio sp002162135--1:heptad_counter=MCP-40H--65||MCP-44H--1||MCP-52H--1:lbd_counter=UNKNOWN--2:lca_tree=g__Cellvibrio:length_avg=127.58974358974359:length_max=181.0:length_min=99.0:length_std=23.93710832986477:length_sum=4976.0:mismatch_avg=11.564102564102564:mismatch_max=44.0:mismatch_min=0.0:mismatch_std=11.853924226523095:mismatch_sum=451.0:name=N458365:qcovhsp_avg=99.55897435897435:qcovhsp_max=100.0:qcovhsp_min=96.6:qcovhsp_std=0.7107142251647653:qcovhsp_sum=3882.7999999999997:qend_avg=127.74358974358974:qend_max=182.0:qend_min=99.0:qend_std=23.99091708468233:qend_sum=4982.0:qstart_avg=1.2820512820512822:qstart_max=2.0:qstart_min=1.0:qstart_std=0.455880752454893:qstart_sum=50.0:ref_name_counter=GB_GCA_002483365.1_protein.faa_DLHT01000015.1_43@PF00015_full_PFAM.319.505--1||GB_GCA_003056245.1_protein.faa_MVDH01000002.1_46@PF00015_full_PFAM.319.512--1||RS_GCF_000225005.1_protein.faa_NZ_AGBG01000023.1_41@PF00015_full_PFAM.352.530--1||RS_GCF_000766945.1_protein.faa_NZ_KN266208.1_280@PF00015_full_PFAM.319.504--4||RS_GCF_000953825.1_protein.faa_NZ_BBUL01000044.1_1@PF00015_full_PFAM.318.517--5||RS_GCF_001183545.1_protein.faa_NZ_KQ236688.1_3637@PF00015_full_PFAM.319.515--1||RS_GCF_004363885.1_protein.faa_NZ_SNZQ01000001.1_153@PF00015_full_PFAM.325.516--2||RS_GCF_008806955.1_protein.faa_NZ_CP031727.1_56@PF00015_full_PFAM.330.518--17||RS_GCF_008806975.1_protein.faa_NZ_CP031728.1_2443@PF00015_full_PFAM.320.501--7:scovhsp_avg=68.01282051282051:scovhsp_max=100.0:scovhsp_min=51.3:scovhsp_std=13.675567523818364:scovhsp_sum=2652.5:send_avg=153.30769230769232:send_max=181.0:send_min=104.0:send_std=25.70905415582309:send_sum=5979.0:sstart_avg=26.76923076923077:sstart_max=67.0:sstart_min=1.0:sstart_std=24.065110734336344:sstart_sum=1044.0])0.828:0.00573446[&&NHX:Sample_counter=rhizpot1--12||rhizpot3--4||rhiztom1--19||rhiztom2--4||rhiztom3--30:Type_counter=GTDB--2||capture--69:besthit_avg=91.07142857142857:besthit_max=100.0:besthit_min=66.4:besthit_std=8.275184345873397:besthit_sum=3825.0:bitscore_avg=207.66666666666666:bitscore_max=290.0:bitscore_min=135.0:bitscore_std=39.32706302508314:bitscore_sum=8722.0:capture_class_counter=c__Bacilli--5||c__Clostridia--9||c__Cyanobacteriia--3||c__Gammaproteobacteria--44||c__Halobacteria--1||c__Moorellia--1||c__Negativicutes--4||c__Spirochaetia--2:capture_domain_counter=d__Archaea--1||d__Bacteria--68:capture_family_counter=f__Brevibacillaceae--2||f__Burkholderiaceae--1||f__Cellulosilyticaceae--1||f__Cellvibrionaceae--35||f__Chitinibacteraceae--1||f__Exiguobacteraceae--1||f__Haloferacaceae--1||f__Lachnospiraceae--8||f__NBRC-103111--1||f__Nostocaceae--3||f__Planococcaceae--1||f__Pseudomonadaceae--7||f__SLST01--2||f__Selenomonadaceae--4||f__Thermacetogeniaceae--1:capture_genus_counter=g__50-218--1||g__CFH-S0501--2||g__Cellvibrio--35||g__Clostridium_Q--1||g__DUUM01--1||g__Deefgea--1||g__Enterocloster--1||g__Exiguobacterium_A--1||g__Giesbergeria--1||g__Gorillibacterium--1||g__Haloplanus--1||g__Kurthia--1||g__Pseudomonas_E--7||g__RGIG7193--4||g__SLST01--2||g__Selenomonas--4||g__Trichormus--3||g__UBA3402--1||g__Weimeria--1:capture_order_counter=o__Bacillales_A--1||o__Brevibacillales--2||o__Burkholderiales--2||o__Cyanobacteriales--3||o__DSM-27196--2||o__Exiguobacterales--1||o__Halobacteriales--1||o__Lachnospirales--9||o__Paenibacillales--1||o__Pseudomonadales--42||o__Selenomonadales--4||o__Thermacetogeniales--1:capture_phylum_counter=p__Cyanobacteria--3||p__Firmicutes--5||p__Firmicutes_A--9||p__Firmicutes_B--1||p__Firmicutes_C--4||p__Halobacteriota--1||p__Proteobacteria--44||p__Spirochaetota--2:capture_species_counter=s__50-218 sp001508855--1||s__CFH-S0501 sp004521915--2||s__Cellvibrio sp000263355--35||s__Clostridium_Q sp009911305--1||s__DUUM01 sp012841565--1||s__Deefgea sp013284055--1||s__Enterocloster sp900538485--1||s__Exiguobacterium_A oxidotolerans--1||s__Giesbergeria sp903882725--1||s__Gorillibacterium timonense--1||s__Haloplanus rallus--1||s__Kurthia zopfii--1||s__Pseudomonas_E brenneri--4||s__Pseudomonas_E fluorescens_AM--2||s__Pseudomonas_E sp900589395--1||s__RGIG7193 sp910586125--4||s__SLST01 sp007694025--2||s__Selenomonas sp905372355--4||s__Trichormus sp002896875--3||s__UBA3402 sp910588505--1||s__Weimeria sp902797565--1:evalue_avg=1.6142987619100935e-42:evalue_max=6.78e-41:evalue_min=7.59e-101:evalue_std=1.0461765065374515e-41:evalue_sum=6.780054800022393e-41:gapopen_avg=0.16666666666666666:gapopen_max=1.0:gapopen_min=0.0:gapopen_std=0.3771954702329121:gapopen_sum=7.0:gtdb_class_counter=c__Gammaproteobacteria--2:gtdb_domain_counter=d__Bacteria--2:gtdb_family_counter=f__Cellvibrionaceae--2:gtdb_genus_counter=g__Cellvibrio--2:gtdb_order_counter=o__Pseudomonadales--2:gtdb_phylum_counter=p__Proteobacteria--2:gtdb_species_counter=s__Cellvibrio sp000263355--1||s__Cellvibrio sp002162135--1:heptad_counter=MCP-40H--69||MCP-44H--1||MCP-52H--1:lbd_counter=UNKNOWN--2:lca_tree=g__Cellvibrio:length_avg=129.3095238095238:length_max=181.0:length_min=99.0:length_std=24.64428701939947:length_sum=5431.0:mismatch_avg=11.880952380952381:mismatch_max=44.0:mismatch_min=0.0:mismatch_std=11.489554919211603:mismatch_sum=499.0:name=N458366:qcovhsp_avg=99.5904761904762:qcovhsp_max=100.0:qcovhsp_min=96.6:qcovhsp_std=0.6938086907925559:qcovhsp_sum=4182.8:qend_avg=129.42857142857142:qend_max=182.0:qend_min=99.0:qend_std=24.688441906346906:qend_sum=5436.0:qstart_avg=1.2619047619047619:qstart_max=2.0:qstart_min=1.0:qstart_std=0.44500061986933037:qstart_sum=53.0:ref_name_counter=GB_GCA_002483145.1_protein.faa_DLHJ01000003.1_284@PF00015_full_PFAM.320.515--1||GB_GCA_002483365.1_protein.faa_DLHT01000015.1_43@PF00015_full_PFAM.319.505--1||GB_GCA_003056245.1_protein.faa_MVDH01000002.1_46@PF00015_full_PFAM.319.512--1||RS_GCF_000225005.1_protein.faa_NZ_AGBG01000023.1_41@PF00015_full_PFAM.352.530--1||RS_GCF_000766945.1_protein.faa_NZ_KN266208.1_280@PF00015_full_PFAM.319.504--4||RS_GCF_000953825.1_protein.faa_NZ_BBUL01000044.1_1@PF00015_full_PFAM.318.517--7||RS_GCF_001183545.1_protein.faa_NZ_KQ236688.1_3637@PF00015_full_PFAM.319.515--1||RS_GCF_004363885.1_protein.faa_NZ_SNZQ01000001.1_153@PF00015_full_PFAM.325.516--2||RS_GCF_008806955.1_protein.faa_NZ_CP031727.1_56@PF00015_full_PFAM.330.518--17||RS_GCF_008806975.1_protein.faa_NZ_CP031728.1_2443@PF00015_full_PFAM.320.501--7:scovhsp_avg=68.62857142857143:scovhsp_max=100.0:scovhsp_min=51.3:scovhsp_std=13.668323459813593:scovhsp_sum=2882.4:send_avg=155.23809523809524:send_max=181.0:send_min=104.0:send_std=25.734867231158248:send_sum=6520.0:sstart_avg=26.976190476190474:sstart_max=67.0:sstart_min=1.0:sstart_std=23.907839407473976:sstart_sum=1133.0],((02475d91-3b20-4fa3-932e-d5baeef5c9c5_6@MCPsignal.128.255:5e-09[&&NHX:Sample=rhiztom2:Type=capture:besthit=100.0:bitscore=224.0:capture_class=c__Clostridia:capture_domain=d__Bacteria:capture_family=f__Lachnospiraceae:capture_genus=g__Enterocloster:capture_order=o__Lachnospirales:capture_phylum=p__Firmicutes_A:capture_species=s__Enterocloster sp900538485:evalue=7.13e-76:gapopen=0.0:heptad=MCP-40H:length=127.0:mismatch=0.0:qcovhsp=100.0:qend=127.0:qstart=1.0:ref_name=RS_GCF_000953825.1_protein.faa_NZ_BBUL01000044.1_1@PF00015_full_PFAM.318.517:scovhsp=63.8:send=127.0:sstart=1.0],((3c9d52fc-8640-4ec8-8f60-c3e6e051b61c_3@MCPsignal.22.131:5e-09[&&NHX:Sample=rhiztom1:Type=capture:besthit=100.0:bitscore=196.0:capture_class=c__Clostridia:capture_domain=d__Bacteria:capture_family=f__Lachnospiraceae:capture_genus=g__Enterocloster:capture_order=o__Lachnospirales:capture_phylum=p__Firmicutes_A:capture_species=s__Enterocloster sp900538485:evalue=8.79e-65:gapopen=0.0:heptad=MCP-40H:length=109.0:mismatch=0.0:qcovhsp=100.0:qend=109.0:qstart=1.0:ref_name=RS_GCF_000953825.1_protein.faa_NZ_BBUL01000044.1_1@PF00015_full_PFAM.318.517:scovhsp=54.8:send=109.0:sstart=1.0],(e1c49673-52a1-5291-b819-8f40e5fd8e69_2@MCPsignal.130.281:5e-09[&&NHX:Sample=rhiztom1:Type=capture:besthit=100.0:bitscore=266.0:capture_class=c__Gammaproteobacteria:capture_domain=d__Bacteria:capture_family=f__Pseudomonadaceae:capture_genus=g__Pseudomonas_E:capture_order=o__Pseudomonadales:capture_phylum=p__Proteobacteria:capture_species=s__Pseudomonas_E synxantha_A:evalue=6.82e-92:gapopen=0.0:heptad=MCP-40H:length=151.0:mismatch=0.0:qcovhsp=100.0:qend=151.0:qstart=1.0:ref_name=RS_GCF_000953825.1_protein.faa_NZ_BBUL01000044.1_1@PF00015_full_PFAM.318.517:scovhsp=75.9:send=153.0:sstart=3.0],((d5b40336-86dd-4b4c-84f8-73f70b696e0f_1@MCPsignal.120.246:0.0129805[&&NHX:Sample=rhiztom1:Type=capture:besthit=98.4:bitscore=223.0:capture_class=c__Clostridia:capture_domain=d__Bacteria:capture_family=f__Clostridiaceae:capture_genus=g__Clostridium_J:capture_order=o__Clostridiales:capture_phylum=p__Firmicutes_A:capture_species=s__Clostridium_J punense:evalue=3.95e-75:gapopen=0.0:heptad=MCP-40H:length=126.0:mismatch=2.0:qcovhsp=100.0:qend=126.0:qstart=1.0:ref_name=RS_GCF_000953825.1_protein.faa_NZ_BBUL01000044.1_1@PF00015_full_PFAM.318.517:scovhsp=63.3:send=181.0:sstart=56.0],(((((64bf5fa5-807f-4aba-81f5-678f15239d38_4@MCPsignal.120.292:0.00420588[&&NHX:Sample=rhizpot1:Type=capture:besthit=97.7:bitscore=298.0:capture_class=c__Bacilli:capture_domain=d__Bacteria:capture_family=f__Paenibacillaceae:capture_genus=g__Paenibacillus_T:capture_order=o__Paenibacillales:capture_phylum=p__Firmicutes:capture_species=s__Paenibacillus_T curdlanolyticus:evalue=2.55e-104:gapopen=0.0:heptad=MCP-40H:length=172.0:mismatch=4.0:qcovhsp=100.0:qend=172.0:qstart=1.0:ref_name=RS_GCF_000953825.1_protein.faa_NZ_BBUL01000044.1_1@PF00015_full_PFAM.318.517:scovhsp=86.4:send=181.0:sstart=10.0],e5c1112d-a7fb-48cb-adf3-7b7efcd80a5d_4@MCPsignal.233.368:5e-09[&&NHX:Sample=rhizpot1:Type=capture:besthit=99.3:bitscore=236.0:capture_class=c__Bacilli:capture_domain=d__Bacteria:capture_family=f__Paenibacillaceae:capture_genus=g__Paenibacillus_T:capture_order=o__Paenibacillales:capture_phylum=p__Firmicutes:capture_species=s__Paenibacillus_T curdlanolyticus:evalue=2.68e-80:gapopen=0.0:heptad=MCP-40H:length=135.0:mismatch=1.0:qcovhsp=100.0:qend=135.0:qstart=1.0:ref_name=RS_GCF_000953825.1_protein.faa_NZ_BBUL01000044.1_1@PF00015_full_PFAM.318.517:scovhsp=67.8:send=135.0:sstart=1.0])0.804:0.00387601[&&NHX:Sample_counter=rhizpot1--2:Type_counter=capture--2:besthit_avg=98.5:besthit_max=99.3:besthit_min=97.7:besthit_std=1.131370849898472:besthit_sum=197.0:bitscore_avg=267.0:bitscore_max=298.0:bitscore_min=236.0:bitscore_std=43.840620433565945:bitscore_sum=534.0:capture_class_counter=c__Bacilli--2:capture_domain_counter=d__Bacteria--2:capture_family_counter=f__Paenibacillaceae--2:capture_genus_counter=g__Paenibacillus_T--2:capture_order_counter=o__Paenibacillales--2:capture_phylum_counter=p__Firmicutes--2:capture_species_counter=s__Paenibacillus_T curdlanolyticus--2:evalue_avg=1.34e-80:evalue_max=2.68e-80:evalue_min=2.55e-104:evalue_std=1.8950461735799474e-80:evalue_sum=2.68e-80:gapopen_avg=0.0:gapopen_max=0.0:gapopen_min=0.0:gapopen_std=0.0:gapopen_sum=0.0:gtdb_class_counter=:gtdb_domain_counter=:gtdb_family_counter=:gtdb_genus_counter=:gtdb_order_counter=:gtdb_phylum_counter=:gtdb_species_counter=:heptad_counter=MCP-40H--2:lbd_counter=:length_avg=153.5:length_max=172.0:length_min=135.0:length_std=26.16295090390226:length_sum=307.0:mismatch_avg=2.5:mismatch_max=4.0:mismatch_min=1.0:mismatch_std=2.1213203435596424:mismatch_sum=5.0:name=N458373:qcovhsp_avg=100.0:qcovhsp_max=100.0:qcovhsp_min=100.0:qcovhsp_std=0.0:qcovhsp_sum=200.0:qend_avg=153.5:qend_max=172.0:qend_min=135.0:qend_std=26.16295090390226:qend_sum=307.0:qstart_avg=1.0:qstart_max=1.0:qstart_min=1.0:qstart_std=0.0:qstart_sum=2.0:ref_name_counter=RS_GCF_000953825.1_protein.faa_NZ_BBUL01000044.1_1@PF00015_full_PFAM.318.517--2:scovhsp_avg=77.1:scovhsp_max=86.4:scovhsp_min=67.8:scovhsp_std=13.15218613006979:scovhsp_sum=154.2:send_avg=158.0:send_max=181.0:send_min=135.0:send_std=32.526911934581186:send_sum=316.0:sstart_avg=5.5:sstart_max=10.0:sstart_min=1.0:sstart_std=6.363961030678928:sstart_sum=11.0],(((fcfe80cd-3688-5542-9f4f-5a4f348a96c9_1@MCPsignal.158.264:5e-09[&&NHX:Sample=rhiztom1:Type=capture:besthit=100.0:bitscore=187.0:capture_class=c__Gammaproteobacteria:capture_domain=d__Bacteria:capture_family=f__Pseudomonadaceae:capture_genus=g__Pseudomonas_E:capture_order=o__Pseudomonadales:capture_phylum=p__Proteobacteria:capture_species=s__Pseudomonas_E synxantha_A:evalue=2.44e-61:gapopen=0.0:heptad=MCP-40H:length=105.0:mismatch=0.0:qcovhsp=99.1:qend=105.0:qstart=1.0:ref_name=RS_GCF_000953825.1_protein.faa_NZ_BBUL01000044.1_1@PF00015_full_PFAM.318.517:scovhsp=52.8:send=107.0:sstart=3.0],(053f4649-7af1-4226-af5a-3ed0f193cf0a_3@MCPsignal.154.262:0[&&NHX:Sample=rhiztom1:Type=capture:besthit=100.0:bitscore=191.0:capture_class=c__Gammaproteobacteria:capture_domain=d__Bacteria:capture_family=f__Pseudomonadaceae:capture_genus=g__Pseudomonas_E:capture_order=o__Pseudomonadales:capture_phylum=p__Proteobacteria:capture_species=s__Pseudomonas_E synxantha_A:evalue=8e-63:gapopen=0.0:heptad=MCP-40H:length=107.0:mismatch=0.0:qcovhsp=99.1:qend=107.0:qstart=1.0:ref_name=RS_GCF_000953825.1_protein.faa_NZ_BBUL01000044.1_1@PF00015_full_PFAM.318.517:scovhsp=53.8:send=107.0:sstart=1.0],22b5d240-d684-49a9-8523-0bae9a4e8473_3@MCPsignal.137.245:0[&&NHX:Sample=rhiztom1:Type=capture:besthit=100.0:bitscore=191.0:capture_class=c__Clostridia:capture_domain=d__Bacteria:capture_family=f__Lachnospiraceae:capture_genus=g__Enterocloster:capture_order=o__Lachnospirales:capture_phylum=p__Firmicutes_A:capture_species=s__Enterocloster sp900538485:evalue=8e-63:gapopen=0.0:heptad=MCP-40H:length=107.0:mismatch=0.0:qcovhsp=99.1:qend=107.0:qstart=1.0:ref_name=RS_GCF_000953825.1_protein.faa_NZ_BBUL01000044.1_1@PF00015_full_PFAM.318.517:scovhsp=53.8:send=107.0:sstart=1.0]):5e-09[&&NHX:Sample_counter=rhiztom1--2:Type_counter=capture--2:besthit_avg=100.0:besthit_max=100.0:besthit_min=100.0:besthit_std=0.0:besthit_sum=200.0:bitscore_avg=191.0:bitscore_max=191.0:bitscore_min=191.0:bitscore_std=0.0:bitscore_sum=382.0:capture_class_counter=c__Clostridia--1||c__Gammaproteobacteria--1:capture_domain_counter=d__Bacteria--2:capture_family_counter=f__Lachnospiraceae--1||f__Pseudomonadaceae--1:capture_genus_counter=g__Enterocloster--1||g__Pseudomonas_E--1:capture_order_counter=o__Lachnospirales--1||o__Pseudomonadales--1:capture_phylum_counter=p__Firmicutes_A--1||p__Proteobacteria--1:capture_species_counter=s__Enterocloster sp900538485--1||s__Pseudomonas_E synxantha_A--1:evalue_avg=8e-63:evalue_max=8e-63:evalue_min=8e-63:evalue_std=0.0:evalue_sum=1.6e-62:gapopen_avg=0.0:gapopen_max=0.0:gapopen_min=0.0:gapopen_std=0.0:gapopen_sum=0.0:gtdb_class_counter=:gtdb_domain_counter=:gtdb_family_counter=:gtdb_genus_counter=:gtdb_order_counter=:gtdb_phylum_counter=:gtdb_species_counter=:heptad_counter=MCP-40H--2:lbd_counter=:length_avg=107.0:length_max=107.0:length_min=107.0:length_std=0.0:length_sum=214.0:mismatch_avg=0.0:mismatch_max=0.0:mismatch_min=0.0:mismatch_std=0.0:mismatch_sum=0.0:name=N458377:qcovhsp_avg=99.1:qcovhsp_max=99.1:qcovhsp_min=99.1:qcovhsp_std=0.0:qcovhsp_sum=198.2:qend_avg=107.0:qend_max=107.0:qend_min=107.0:qend_std=0.0:qend_sum=214.0:qstart_avg=1.0:qstart_max=1.0:qstart_min=1.0:qstart_std=0.0:qstart_sum=2.0:ref_name_counter=RS_GCF_000953825.1_protein.faa_NZ_BBUL01000044.1_1@PF00015_full_PFAM.318.517--2:scovhsp_avg=53.8:scovhsp_max=53.8:scovhsp_min=53.8:scovhsp_std=0.0:scovhsp_sum=107.6:send_avg=107.0:send_max=107.0:send_min=107.0:send_std=0.0:send_sum=214.0:sstart_avg=1.0:sstart_max=1.0:sstart_min=1.0:sstart_std=0.0:sstart_sum=2.0])0.634:5e-09[&&NHX:Sample_counter=rhiztom1--3:Type_counter=capture--3:besthit_avg=100.0:besthit_max=100.0:besthit_min=100.0:besthit_std=0.0:besthit_sum=300.0:bitscore_avg=189.66666666666666:bitscore_max=191.0:bitscore_min=187.0:bitscore_std=2.3094010767585034:bitscore_sum=569.0:capture_class_counter=c__Clostridia--1||c__Gammaproteobacteria--2:capture_domain_counter=d__Bacteria--3:capture_family_counter=f__Lachnospiraceae--1||f__Pseudomonadaceae--2:capture_genus_counter=g__Enterocloster--1||g__Pseudomonas_E--2:capture_order_counter=o__Lachnospirales--1||o__Pseudomonadales--2:capture_phylum_counter=p__Firmicutes_A--1||p__Proteobacteria--2:capture_species_counter=s__Enterocloster sp900538485--1||s__Pseudomonas_E synxantha_A--2:evalue_avg=8.666666666666667e-62:evalue_max=2.44e-61:evalue_min=8e-63:evalue_std=1.3625466352875167e-61:evalue_sum=2.6e-61:gapopen_avg=0.0:gapopen_max=0.0:gapopen_min=0.0:gapopen_std=0.0:gapopen_sum=0.0:gtdb_class_counter=:gtdb_domain_counter=:gtdb_family_counter=:gtdb_genus_counter=:gtdb_order_counter=:gtdb_phylum_counter=:gtdb_species_counter=:heptad_counter=MCP-40H--3:lbd_counter=:length_avg=106.33333333333333:length_max=107.0:length_min=105.0:length_std=1.1547005383792517:length_sum=319.0:mismatch_avg=0.0:mismatch_max=0.0:mismatch_min=0.0:mismatch_std=0.0:mismatch_sum=0.0:name=N458378:qcovhsp_avg=99.09999999999998:qcovhsp_max=99.1:qcovhsp_min=99.1:qcovhsp_std=1.7404671430534633e-14:qcovhsp_sum=297.29999999999995:qend_avg=106.33333333333333:qend_max=107.0:qend_min=105.0:qend_std=1.1547005383792517:qend_sum=319.0:qstart_avg=1.0:qstart_max=1.0:qstart_min=1.0:qstart_std=0.0:qstart_sum=3.0:ref_name_counter=RS_GCF_000953825.1_protein.faa_NZ_BBUL01000044.1_1@PF00015_full_PFAM.318.517--3:scovhsp_avg=53.46666666666666:scovhsp_max=53.8:scovhsp_min=52.8:scovhsp_std=0.5773502691896258:scovhsp_sum=160.39999999999998:send_avg=107.0:send_max=107.0:send_min=107.0:send_std=0.0:send_sum=321.0:sstart_avg=1.6666666666666667:sstart_max=3.0:sstart_min=1.0:sstart_std=1.1547005383792517:sstart_sum=5.0],(b89731c7-dbb3-4cdf-a2b7-a4285c7cecb5_1@MCPsignal.252.402:0.0269529[&&NHX:Sample=rhizpot3:Type=capture:besthit=93.9:bitscore=243.0:capture_class=c__Bacteroidia:capture_domain=d__Bacteria:capture_family=f__Marinilabiliaceae:capture_genus=g__JC017:capture_order=o__Bacteroidales:capture_phylum=p__Bacteroidota:capture_species=s__JC017 sp004296775:evalue=6.31e-83:gapopen=1.0:heptad=MCP-40H:length=147.0:mismatch=7.0:qcovhsp=96.7:qend=145.0:qstart=1.0:ref_name=RS_GCF_000953825.1_protein.faa_NZ_BBUL01000044.1_1@PF00015_full_PFAM.318.517:scovhsp=73.9:send=176.0:sstart=30.0],c4a54474-8b36-4426-9814-c844fd42dca0_2@MCPsignal.167.273:5e-09[&&NHX:Sample=rhiztom3:Type=capture:besthit=99.1:bitscore=188.0:capture_class=c__Gammaproteobacteria:capture_domain=d__Bacteria:capture_family=f__Pseudomonadaceae:capture_genus=g__Pseudomonas_E:capture_order=o__Pseudomonadales:capture_phylum=p__Proteobacteria:capture_species=s__Pseudomonas_E synxantha_A:evalue=6.02e-62:gapopen=0.0:heptad=MCP-40H:length=106.0:mismatch=1.0:qcovhsp=100.0:qend=106.0:qstart=1.0:ref_name=RS_GCF_000953825.1_protein.faa_NZ_BBUL01000044.1_1@PF00015_full_PFAM.318.517:scovhsp=53.3:send=106.0:sstart=1.0])0.794:0.0162995[&&NHX:Sample_counter=rhizpot3--1||rhiztom3--1:Type_counter=capture--2:besthit_avg=96.5:besthit_max=99.1:besthit_min=93.9:besthit_std=3.676955262170039:besthit_sum=193.0:bitscore_avg=215.5:bitscore_max=243.0:bitscore_min=188.0:bitscore_std=38.890872965260115:bitscore_sum=431.0:capture_class_counter=c__Bacteroidia--1||c__Gammaproteobacteria--1:capture_domain_counter=d__Bacteria--2:capture_family_counter=f__Marinilabiliaceae--1||f__Pseudomonadaceae--1:capture_genus_counter=g__JC017--1||g__Pseudomonas_E--1:capture_order_counter=o__Bacteroidales--1||o__Pseudomonadales--1:capture_phylum_counter=p__Bacteroidota--1||p__Proteobacteria--1:capture_species_counter=s__JC017 sp004296775--1||s__Pseudomonas_E synxantha_A--1:evalue_avg=3.01e-62:evalue_max=6.02e-62:evalue_min=6.31e-83:evalue_std=4.2567828227430165e-62:evalue_sum=6.02e-62:gapopen_avg=0.5:gapopen_max=1.0:gapopen_min=0.0:gapopen_std=0.7071067811865476:gapopen_sum=1.0:gtdb_class_counter=:gtdb_domain_counter=:gtdb_family_counter=:gtdb_genus_counter=:gtdb_order_counter=:gtdb_phylum_counter=:gtdb_species_counter=:heptad_counter=MCP-40H--2:lbd_counter=:length_avg=126.5:length_max=147.0:length_min=106.0:length_std=28.991378028648448:length_sum=253.0:mismatch_avg=4.0:mismatch_max=7.0:mismatch_min=1.0:mismatch_std=4.242640687119285:mismatch_sum=8.0:name=N458381:qcovhsp_avg=98.35:qcovhsp_max=100.0:qcovhsp_min=96.7:qcovhsp_std=2.333452377915605:qcovhsp_sum=196.7:qend_avg=125.5:qend_max=145.0:qend_min=106.0:qend_std=27.577164466275352:qend_sum=251.0:qstart_avg=1.0:qstart_max=1.0:qstart_min=1.0:qstart_std=0.0:qstart_sum=2.0:ref_name_counter=RS_GCF_000953825.1_protein.faa_NZ_BBUL01000044.1_1@PF00015_full_PFAM.318.517--2:scovhsp_avg=63.6:scovhsp_max=73.9:scovhsp_min=53.3:scovhsp_std=14.566399692442886:scovhsp_sum=127.2:send_avg=141.0:send_max=176.0:send_min=106.0:send_std=49.49747468305833:send_sum=282.0:sstart_avg=15.5:sstart_max=30.0:sstart_min=1.0:sstart_std=20.506096654409877:sstart_sum=31.0])0.859:0.00869801[&&NHX:Sample_counter=rhizpot3--1||rhiztom1--3||rhiztom3--1:Type_counter=capture--5:besthit_avg=98.6:besthit_max=100.0:besthit_min=93.9:besthit_std=2.6561249970586824:besthit_sum=493.0:bitscore_avg=200.0:bitscore_max=243.0:bitscore_min=187.0:bitscore_std=24.1039415863879:bitscore_sum=1000.0:capture_class_counter=c__Bacteroidia--1||c__Clostridia--1||c__Gammaproteobacteria--3:capture_domain_counter=d__Bacteria--5:capture_family_counter=f__Lachnospiraceae--1||f__Marinilabiliaceae--1||f__Pseudomonadaceae--3:capture_genus_counter=g__Enterocloster--1||g__JC017--1||g__Pseudomonas_E--3:capture_order_counter=o__Bacteroidales--1||o__Lachnospirales--1||o__Pseudomonadales--3:capture_phylum_counter=p__Bacteroidota--1||p__Firmicutes_A--1||p__Proteobacteria--3:capture_species_counter=s__Enterocloster sp900538485--1||s__JC017 sp004296775--1||s__Pseudomonas_E synxantha_A--3:evalue_avg=6.403999999999999e-62:evalue_max=2.44e-61:evalue_min=6.31e-83:evalue_std=1.034195726156321e-61:evalue_sum=3.2019999999999995e-61:gapopen_avg=0.2:gapopen_max=1.0:gapopen_min=0.0:gapopen_std=0.447213595499958:gapopen_sum=1.0:gtdb_class_counter=:gtdb_domain_counter=:gtdb_family_counter=:gtdb_genus_counter=:gtdb_order_counter=:gtdb_phylum_counter=:gtdb_species_counter=:heptad_counter=MCP-40H--5:lbd_counter=:length_avg=114.4:length_max=147.0:length_min=105.0:length_std=18.242806801586205:length_sum=572.0:mismatch_avg=1.6:mismatch_max=7.0:mismatch_min=0.0:mismatch_std=3.0495901363953815:mismatch_sum=8.0:name=N458382:qcovhsp_avg=98.79999999999998:qcovhsp_max=100.0:qcovhsp_min=96.7:qcovhsp_std=1.2369316876852958:qcovhsp_sum=493.99999999999994:qend_avg=114.0:qend_max=145.0:qend_min=105.0:qend_std=17.349351572897472:qend_sum=570.0:qstart_avg=1.0:qstart_max=1.0:qstart_min=1.0:qstart_std=0.0:qstart_sum=5.0:ref_name_counter=RS_GCF_000953825.1_protein.faa_NZ_BBUL01000044.1_1@PF00015_full_PFAM.318.517--5:scovhsp_avg=57.52:scovhsp_max=73.9:scovhsp_min=52.8:scovhsp_std=9.166078769026594:scovhsp_sum=287.6:send_avg=120.6:send_max=176.0:send_min=106.0:send_std=30.972568508278417:send_sum=603.0:sstart_avg=7.2:sstart_max=30.0:sstart_min=1.0:sstart_std=12.774975538137051:sstart_sum=36.0],GB_GCA_903858205.1_protein.faa_CAIOHY010000423.1_5@PF00015_full_PFAM.319.515:0.075444[&&NHX:Type=GTDB:gtdb_class=c__Gammaproteobacteria:gtdb_domain=d__Bacteria:gtdb_family=f__Cellvibrionaceae:gtdb_genus=g__Cellvibrio:gtdb_order=o__Pseudomonadales:gtdb_phylum=p__Proteobacteria:gtdb_species=s__Cellvibrio sp903858205:heptad=MCP-40H:species=d__Bacteria_p__Proteobacteria_c__Gammaproteobacteria_o__Pseudomonadales_f__Cellvibrionaceae_g__Cellvibrio_s__Cellvibrio sp903858205])0:6e-09[&&NHX:Sample_counter=rhizpot3--1||rhiztom1--3||rhiztom3--1:Type_counter=GTDB--1||capture--5:besthit_avg=98.6:besthit_max=100.0:besthit_min=93.9:besthit_std=2.6561249970586824:besthit_sum=493.0:bitscore_avg=200.0:bitscore_max=243.0:bitscore_min=187.0:bitscore_std=24.1039415863879:bitscore_sum=1000.0:capture_class_counter=c__Bacteroidia--1||c__Clostridia--1||c__Gammaproteobacteria--3:capture_domain_counter=d__Bacteria--5:capture_family_counter=f__Lachnospiraceae--1||f__Marinilabiliaceae--1||f__Pseudomonadaceae--3:capture_genus_counter=g__Enterocloster--1||g__JC017--1||g__Pseudomonas_E--3:capture_order_counter=o__Bacteroidales--1||o__Lachnospirales--1||o__Pseudomonadales--3:capture_phylum_counter=p__Bacteroidota--1||p__Firmicutes_A--1||p__Proteobacteria--3:capture_species_counter=s__Enterocloster sp900538485--1||s__JC017 sp004296775--1||s__Pseudomonas_E synxantha_A--3:evalue_avg=6.403999999999999e-62:evalue_max=2.44e-61:evalue_min=6.31e-83:evalue_std=1.034195726156321e-61:evalue_sum=3.2019999999999995e-61:gapopen_avg=0.2:gapopen_max=1.0:gapopen_min=0.0:gapopen_std=0.447213595499958:gapopen_sum=1.0:gtdb_class_counter=c__Gammaproteobacteria--1:gtdb_domain_counter=d__Bacteria--1:gtdb_family_counter=f__Cellvibrionaceae--1:gtdb_genus_counter=g__Cellvibrio--1:gtdb_order_counter=o__Pseudomonadales--1:gtdb_phylum_counter=p__Proteobacteria--1:gtdb_species_counter=s__Cellvibrio sp903858205--1:heptad_counter=MCP-40H--6:lbd_counter=:lca_tree=s__Cellvibrio sp903858205:length_avg=114.4:length_max=147.0:length_min=105.0:length_std=18.242806801586205:length_sum=572.0:mismatch_avg=1.6:mismatch_max=7.0:mismatch_min=0.0:mismatch_std=3.0495901363953815:mismatch_sum=8.0:name=N458384:qcovhsp_avg=98.79999999999998:qcovhsp_max=100.0:qcovhsp_min=96.7:qcovhsp_std=1.2369316876852958:qcovhsp_sum=493.99999999999994:qend_avg=114.0:qend_max=145.0:qend_min=105.0:qend_std=17.349351572897472:qend_sum=570.0:qstart_avg=1.0:qstart_max=1.0:qstart_min=1.0:qstart_std=0.0:qstart_sum=5.0:ref_name_counter=RS_GCF_000953825.1_protein.faa_NZ_BBUL01000044.1_1@PF00015_full_PFAM.318.517--5:scovhsp_avg=57.52:scovhsp_max=73.9:scovhsp_min=52.8:scovhsp_std=9.166078769026594:scovhsp_sum=287.6:send_avg=120.6:send_max=176.0:send_min=106.0:send_std=30.972568508278417:send_sum=603.0:sstart_avg=7.2:sstart_max=30.0:sstart_min=1.0:sstart_std=12.774975538137051:sstart_sum=36.0])0.899:0.00812423[&&NHX:Sample_counter=rhizpot1--2||rhizpot3--1||rhiztom1--3||rhiztom3--1:Type_counter=GTDB--1||capture--7:besthit_avg=98.57142857142857:besthit_max=100.0:besthit_min=93.9:besthit_std=2.217892607645286:besthit_sum=690.0:bitscore_avg=219.14285714285714:bitscore_max=298.0:bitscore_min=187.0:bitscore_std=42.14826438272625:bitscore_sum=1534.0:capture_class_counter=c__Bacilli--2||c__Bacteroidia--1||c__Clostridia--1||c__Gammaproteobacteria--3:capture_domain_counter=d__Bacteria--7:capture_family_counter=f__Lachnospiraceae--1||f__Marinilabiliaceae--1||f__Paenibacillaceae--2||f__Pseudomonadaceae--3:capture_genus_counter=g__Enterocloster--1||g__JC017--1||g__Paenibacillus_T--2||g__Pseudomonas_E--3:capture_order_counter=o__Bacteroidales--1||o__Lachnospirales--1||o__Paenibacillales--2||o__Pseudomonadales--3:capture_phylum_counter=p__Bacteroidota--1||p__Firmicutes--2||p__Firmicutes_A--1||p__Proteobacteria--3:capture_species_counter=s__Enterocloster sp900538485--1||s__JC017 sp004296775--1||s__Paenibacillus_T curdlanolyticus--2||s__Pseudomonas_E synxantha_A--3:evalue_avg=4.574285714285714e-62:evalue_max=2.44e-61:evalue_min=2.55e-104:evalue_std=9.003811891161908e-62:evalue_sum=3.2019999999999995e-61:gapopen_avg=0.14285714285714285:gapopen_max=1.0:gapopen_min=0.0:gapopen_std=0.37796447300922725:gapopen_sum=1.0:gtdb_class_counter=c__Gammaproteobacteria--1:gtdb_domain_counter=d__Bacteria--1:gtdb_family_counter=f__Cellvibrionaceae--1:gtdb_genus_counter=g__Cellvibrio--1:gtdb_order_counter=o__Pseudomonadales--1:gtdb_phylum_counter=p__Proteobacteria--1:gtdb_species_counter=s__Cellvibrio sp903858205--1:heptad_counter=MCP-40H--8:lbd_counter=:lca_tree=s__Cellvibrio sp903858205:length_avg=125.57142857142857:length_max=172.0:length_min=105.0:length_std=26.456613179928777:length_sum=879.0:mismatch_avg=1.8571428571428572:mismatch_max=7.0:mismatch_min=0.0:mismatch_std=2.6726124191242437:mismatch_sum=13.0:name=N458385:qcovhsp_avg=99.14285714285714:qcovhsp_max=100.0:qcovhsp_min=96.7:qcovhsp_std=1.1674147261608192:qcovhsp_sum=694.0:qend_avg=125.28571428571429:qend_max=172.0:qend_min=105.0:qend_std=26.196146572312788:qend_sum=877.0:qstart_avg=1.0:qstart_max=1.0:qstart_min=1.0:qstart_std=0.0:qstart_sum=7.0:ref_name_counter=RS_GCF_000953825.1_protein.faa_NZ_BBUL01000044.1_1@PF00015_full_PFAM.318.517--7:scovhsp_avg=63.11428571428571:scovhsp_max=86.4:scovhsp_min=52.8:scovhsp_std=13.271074883800056:scovhsp_sum=441.79999999999995:send_avg=131.28571428571428:send_max=181.0:send_min=106.0:send_std=33.895497664214375:send_sum=919.0:sstart_avg=6.714285714285714:sstart_max=30.0:sstart_min=1.0:sstart_std=10.781377242175289:sstart_sum=47.0],((f54765fd-e36a-42ef-8645-ac240f349137_5@MCPsignal.110.289:5e-09[&&NHX:Sample=rhiztom1:Type=capture:besthit=98.9:bitscore=312.0:capture_class=c__Clostridia:capture_domain=d__Bacteria:capture_family=f__Lachnospiraceae:capture_genus=g__Enterocloster:capture_order=o__Lachnospirales:capture_phylum=p__Firmicutes_A:capture_species=s__Enterocloster sp900538485:evalue=1.11e-109:gapopen=0.0:heptad=MCP-40H:length=179.0:mismatch=2.0:qcovhsp=100.0:qend=179.0:qstart=1.0:ref_name=RS_GCF_000953825.1_protein.faa_NZ_BBUL01000044.1_1@PF00015_full_PFAM.318.517:scovhsp=89.9:send=179.0:sstart=1.0],34a8206f-7719-425a-b738-3bfd521d6560_6@MCPsignal.207.387:5e-09[&&NHX:Sample=rhiztom1:Type=capture:besthit=98.3:bitscore=311.0:capture_class=c__Clostridia:capture_domain=d__Bacteria:capture_family=f__DSM-24629:capture_genus=g__Natranaerovirga:capture_order=o__Lachnospirales:capture_phylum=p__Firmicutes_A:capture_species=s__Natranaerovirga hydrolytica:evalue=3.3e-109:gapopen=1.0:heptad=MCP-40H:length=181.0:mismatch=2.0:qcovhsp=100.0:qend=180.0:qstart=1.0:ref_name=RS_GCF_000953825.1_protein.faa_NZ_BBUL01000044.1_1@PF00015_full_PFAM.318.517:scovhsp=91.0:send=181.0:sstart=1.0])0:5e-09[&&NHX:Sample_counter=rhiztom1--2:Type_counter=capture--2:besthit_avg=98.6:besthit_max=98.9:besthit_min=98.3:besthit_std=0.4242640687119345:besthit_sum=197.2:bitscore_avg=311.5:bitscore_max=312.0:bitscore_min=311.0:bitscore_std=0.7071067811865476:bitscore_sum=623.0:capture_class_counter=c__Clostridia--2:capture_domain_counter=d__Bacteria--2:capture_family_counter=f__DSM-24629--1||f__Lachnospiraceae--1:capture_genus_counter=g__Enterocloster--1||g__Natranaerovirga--1:capture_order_counter=o__Lachnospirales--2:capture_phylum_counter=p__Firmicutes_A--2:capture_species_counter=s__Enterocloster sp900538485--1||s__Natranaerovirga hydrolytica--1:evalue_avg=2.205e-109:evalue_max=3.3e-109:evalue_min=1.11e-109:evalue_std=1.548563850798539e-109:evalue_sum=4.41e-109:gapopen_avg=0.5:gapopen_max=1.0:gapopen_min=0.0:gapopen_std=0.7071067811865476:gapopen_sum=1.0:gtdb_class_counter=:gtdb_domain_counter=:gtdb_family_counter=:gtdb_genus_counter=:gtdb_order_counter=:gtdb_phylum_counter=:gtdb_species_counter=:heptad_counter=MCP-40H--2:lbd_counter=:length_avg=180.0:length_max=181.0:length_min=179.0:length_std=1.4142135623730951:length_sum=360.0:mismatch_avg=2.0:mismatch_max=2.0:mismatch_min=2.0:mismatch_std=0.0:mismatch_sum=4.0:name=N458388:qcovhsp_avg=100.0:qcovhsp_max=100.0:qcovhsp_min=100.0:qcovhsp_std=0.0:qcovhsp_sum=200.0:qend_avg=179.5:qend_max=180.0:qend_min=179.0:qend_std=0.7071067811865476:qend_sum=359.0:qstart_avg=1.0:qstart_max=1.0:qstart_min=1.0:qstart_std=0.0:qstart_sum=2.0:ref_name_counter=RS_GCF_000953825.1_protein.faa_NZ_BBUL01000044.1_1@PF00015_full_PFAM.318.517--2:scovhsp_avg=90.45:scovhsp_max=91.0:scovhsp_min=89.9:scovhsp_std=0.7778174593051983:scovhsp_sum=180.9:send_avg=180.0:send_max=181.0:send_min=179.0:send_std=1.4142135623730951:send_sum=360.0:sstart_avg=1.0:sstart_max=1.0:sstart_min=1.0:sstart_std=0.0:sstart_sum=2.0],((93aeb704-4056-59d0-9210-0c72ed815bcd_2@MCPsignal.35.178:5e-09[&&NHX:Sample=rhiztom1:Type=capture:besthit=98.6:bitscore=255.0:capture_class=c__Clostridia:capture_domain=d__Bacteria:capture_family=f__Lachnospiraceae:capture_genus=g__Enterocloster:capture_order=o__Lachnospirales:capture_phylum=p__Firmicutes_A:capture_species=s__Enterocloster sp900538485:evalue=9.05e-88:gapopen=0.0:heptad=MCP-40H:length=143.0:mismatch=2.0:qcovhsp=100.0:qend=143.0:qstart=1.0:ref_name=RS_GCF_000953825.1_protein.faa_NZ_BBUL01000044.1_1@PF00015_full_PFAM.318.517:scovhsp=71.9:send=181.0:sstart=39.0],173a3017-1028-4991-9ee3-ae57a1f11a92_1@MCPsignal.29.181:0.00509971[&&NHX:Sample=rhiztom2:Type=capture:besthit=98.0:bitscore=273.0:capture_class=c__Clostridia:capture_domain=d__Bacteria:capture_family=f__Lachnospiraceae:capture_genus=g__Enterocloster:capture_order=o__Lachnospirales:capture_phylum=p__Firmicutes_A:capture_species=s__Enterocloster sp900538485:evalue=9.06e-95:gapopen=0.0:heptad=MCP-40H:length=152.0:mismatch=3.0:qcovhsp=100.0:qend=152.0:qstart=1.0:ref_name=RS_GCF_000953825.1_protein.faa_NZ_BBUL01000044.1_1@PF00015_full_PFAM.318.517:scovhsp=76.4:send=181.0:sstart=30.0])0:5e-09[&&NHX:Sample_counter=rhiztom1--1||rhiztom2--1:Type_counter=capture--2:besthit_avg=98.3:besthit_max=98.6:besthit_min=98.0:besthit_std=0.42426406871192446:besthit_sum=196.6:bitscore_avg=264.0:bitscore_max=273.0:bitscore_min=255.0:bitscore_std=12.727922061357855:bitscore_sum=528.0:capture_class_counter=c__Clostridia--2:capture_domain_counter=d__Bacteria--2:capture_family_counter=f__Lachnospiraceae--2:capture_genus_counter=g__Enterocloster--2:capture_order_counter=o__Lachnospirales--2:capture_phylum_counter=p__Firmicutes_A--2:capture_species_counter=s__Enterocloster sp900538485--2:evalue_avg=4.525000453e-88:evalue_max=9.05e-88:evalue_min=9.06e-95:evalue_std=6.399315729099511e-88:evalue_sum=9.050000906e-88:gapopen_avg=0.0:gapopen_max=0.0:gapopen_min=0.0:gapopen_std=0.0:gapopen_sum=0.0:gtdb_class_counter=:gtdb_domain_counter=:gtdb_family_counter=:gtdb_genus_counter=:gtdb_order_counter=:gtdb_phylum_counter=:gtdb_species_counter=:heptad_counter=MCP-40H--2:lbd_counter=:length_avg=147.5:length_max=152.0:length_min=143.0:length_std=6.363961030678928:length_sum=295.0:mismatch_avg=2.5:mismatch_max=3.0:mismatch_min=2.0:mismatch_std=0.7071067811865476:mismatch_sum=5.0:name=N458391:qcovhsp_avg=100.0:qcovhsp_max=100.0:qcovhsp_min=100.0:qcovhsp_std=0.0:qcovhsp_sum=200.0:qend_avg=147.5:qend_max=152.0:qend_min=143.0:qend_std=6.363961030678928:qend_sum=295.0:qstart_avg=1.0:qstart_max=1.0:qstart_min=1.0:qstart_std=0.0:qstart_sum=2.0:ref_name_counter=RS_GCF_000953825.1_protein.faa_NZ_BBUL01000044.1_1@PF00015_full_PFAM.318.517--2:scovhsp_avg=74.15:scovhsp_max=76.4:scovhsp_min=71.9:scovhsp_std=3.181980515339464:scovhsp_sum=148.3:send_avg=181.0:send_max=181.0:send_min=181.0:send_std=0.0:send_sum=362.0:sstart_avg=34.5:sstart_max=39.0:sstart_min=30.0:sstart_std=6.363961030678928:sstart_sum=69.0],(678159c4-509e-45fd-a8ab-40c68541f1e4_2@MCPsignal.179.359:0.0038644[&&NHX:Sample=rhiztom2:Type=capture:besthit=98.3:bitscore=315.0:capture_class=c__Clostridia:capture_domain=d__Bacteria:capture_family=f__Lachnospiraceae:capture_genus=g__Enterocloster:capture_order=o__Lachnospirales:capture_phylum=p__Firmicutes_A:capture_species=s__Enterocloster sp900538485:evalue=6.96e-111:gapopen=0.0:heptad=MCP-40H:length=180.0:mismatch=3.0:qcovhsp=100.0:qend=180.0:qstart=1.0:ref_name=RS_GCF_000953825.1_protein.faa_NZ_BBUL01000044.1_1@PF00015_full_PFAM.318.517:scovhsp=90.5:send=181.0:sstart=2.0],((((de37d19c-3e11-4cb3-89dd-ef37abec28b2_3@MCPsignal.22.175:5e-09[&&NHX:Sample=rhiztom1:Type=capture:besthit=96.7:bitscore=270.0:capture_class=c__Clostridia:capture_domain=d__Bacteria:capture_family=f__Lachnospiraceae:capture_genus=g__Enterocloster:capture_order=o__Lachnospirales:capture_phylum=p__Firmicutes_A:capture_species=s__Enterocloster sp900538485:evalue=3.15e-93:gapopen=0.0:heptad=MCP-40H:length=152.0:mismatch=5.0:qcovhsp=99.3:qend=153.0:qstart=2.0:ref_name=RS_GCF_000953825.1_protein.faa_NZ_BBUL01000044.1_1@PF00015_full_PFAM.318.517:scovhsp=76.4:send=181.0:sstart=30.0],(53da84e1-2faa-42fd-8521-d77c1b66ac9a_3@MCPsignal.23.162:0.00580255[&&NHX:Sample=rhiztom1:Type=capture:besthit=97.8:bitscore=246.0:capture_class=c__Clostridia:capture_domain=d__Bacteria:capture_family=f__Lachnospiraceae:capture_genus=g__Enterocloster:capture_order=o__Lachnospirales:capture_phylum=p__Firmicutes_A:capture_species=s__Enterocloster sp900538485:evalue=2.45e-84:gapopen=0.0:heptad=MCP-40H:length=139.0:mismatch=3.0:qcovhsp=100.0:qend=139.0:qstart=1.0:ref_name=RS_GCF_000953825.1_protein.faa_NZ_BBUL01000044.1_1@PF00015_full_PFAM.318.517:scovhsp=69.8:send=181.0:sstart=43.0],((GB_GCA_000424365.1_protein.faa_AUJT01000020.1_47@PF00015_full_PFAM.1.326.395:5.99301[&&NHX:Type=GTDB:gtdb_class=c__Clostridia:gtdb_domain=d__Bacteria:gtdb_family=f__Lachnospiraceae:gtdb_genus=g__NK4A144:gtdb_order=o__Lachnospirales:gtdb_phylum=p__Firmicutes_A:gtdb_species=s__NK4A144 sp000424365:heptad=MCP-44H:species=d__Bacteria_p__Firmicutes_A_c__Clostridia_o__Lachnospirales_f__Lachnospiraceae_g__NK4A144_s__NK4A144 sp000424365],6fe53e1c-841d-4693-b0c7-47788dabdf1e_6@MCPsignal.19.117:5e-09[&&NHX:Sample=rhiztom1:Type=capture:capture_class=c__Gammaproteobacteria:capture_domain=d__Bacteria:capture_family=f__Cellvibrionaceae:capture_genus=g__Cellvibrio:capture_order=o__Pseudomonadales:capture_phylum=p__Proteobacteria:capture_species=s__Cellvibrio sp000953825:heptad=MCP-40H])0.367:0.0211146[&&NHX:Sample_counter=rhiztom1--1:Type_counter=GTDB--1||capture--1:capture_class_counter=c__Gammaproteobacteria--1:capture_domain_counter=d__Bacteria--1:capture_family_counter=f__Cellvibrionaceae--1:capture_genus_counter=g__Cellvibrio--1:capture_order_counter=o__Pseudomonadales--1:capture_phylum_counter=p__Proteobacteria--1:capture_species_counter=s__Cellvibrio sp000953825--1:gtdb_class_counter=c__Clostridia--1:gtdb_domain_counter=d__Bacteria--1:gtdb_family_counter=f__Lachnospiraceae--1:gtdb_genus_counter=g__NK4A144--1:gtdb_order_counter=o__Lachnospirales--1:gtdb_phylum_counter=p__Firmicutes_A--1:gtdb_species_counter=s__NK4A144 sp000424365--1:heptad_counter=MCP-40H--1||MCP-44H--1:lbd_counter=:lca_tree=s__NK4A144 sp000424365:name=N458397:ref_name_counter=],4f2911fa-3f92-4fcf-b9c3-927e6cd4b051_6@MCPsignal.37.145:0.00672317[&&NHX:Sample=rhiztom1:Type=capture:besthit=98.1:bitscore=190.0:capture_class=c__Clostridia:capture_domain=d__Bacteria:capture_family=f__Lachnospiraceae:capture_genus=g__Enterocloster:capture_order=o__Lachnospirales:capture_phylum=p__Firmicutes_A:capture_species=s__Enterocloster sp900538485:evalue=1.61e-62:gapopen=0.0:heptad=MCP-40H:length=107.0:mismatch=2.0:qcovhsp=99.1:qend=108.0:qstart=2.0:ref_name=RS_GCF_000953825.1_protein.faa_NZ_BBUL01000044.1_1@PF00015_full_PFAM.318.517:scovhsp=53.8:send=181.0:sstart=75.0])0:5e-09[&&NHX:Sample_counter=rhiztom1--2:Type_counter=GTDB--1||capture--2:besthit_avg=98.1:besthit_max=98.1:besthit_min=98.1:besthit_std=0:besthit_sum=98.1:bitscore_avg=190.0:bitscore_max=190.0:bitscore_min=190.0:bitscore_std=0:bitscore_sum=190.0:capture_class_counter=c__Clostridia--1||c__Gammaproteobacteria--1:capture_domain_counter=d__Bacteria--2:capture_family_counter=f__Cellvibrionaceae--1||f__Lachnospiraceae--1:capture_genus_counter=g__Cellvibrio--1||g__Enterocloster--1:capture_order_counter=o__Lachnospirales--1||o__Pseudomonadales--1:capture_phylum_counter=p__Firmicutes_A--1||p__Proteobacteria--1:capture_species_counter=s__Cellvibrio sp000953825--1||s__Enterocloster sp900538485--1:evalue_avg=1.61e-62:evalue_max=1.61e-62:evalue_min=1.61e-62:evalue_std=0:evalue_sum=1.61e-62:gapopen_avg=0.0:gapopen_max=0.0:gapopen_min=0.0:gapopen_std=0:gapopen_sum=0.0:gtdb_class_counter=c__Clostridia--1:gtdb_domain_counter=d__Bacteria--1:gtdb_family_counter=f__Lachnospiraceae--1:gtdb_genus_counter=g__NK4A144--1:gtdb_order_counter=o__Lachnospirales--1:gtdb_phylum_counter=p__Firmicutes_A--1:gtdb_species_counter=s__NK4A144 sp000424365--1:heptad_counter=MCP-40H--2||MCP-44H--1:lbd_counter=:lca_tree=s__NK4A144 sp000424365:length_avg=107.0:length_max=107.0:length_min=107.0:length_std=0:length_sum=107.0:mismatch_avg=2.0:mismatch_max=2.0:mismatch_min=2.0:mismatch_std=0:mismatch_sum=2.0:name=N458399:qcovhsp_avg=99.1:qcovhsp_max=99.1:qcovhsp_min=99.1:qcovhsp_std=0:qcovhsp_sum=99.1:qend_avg=108.0:qend_max=108.0:qend_min=108.0:qend_std=0:qend_sum=108.0:qstart_avg=2.0:qstart_max=2.0:qstart_min=2.0:qstart_std=0:qstart_sum=2.0:ref_name_counter=RS_GCF_000953825.1_protein.faa_NZ_BBUL01000044.1_1@PF00015_full_PFAM.318.517--1:scovhsp_avg=53.8:scovhsp_max=53.8:scovhsp_min=53.8:scovhsp_std=0:scovhsp_sum=53.8:send_avg=181.0:send_max=181.0:send_min=181.0:send_std=0:send_sum=181.0:sstart_avg=75.0:sstart_max=75.0:sstart_min=75.0:sstart_std=0:sstart_sum=75.0])0:5e-09[&&NHX:Sample_counter=rhiztom1--3:Type_counter=GTDB--1||capture--3:besthit_avg=97.94999999999999:besthit_max=98.1:besthit_min=97.8:besthit_std=0.21213203435596226:besthit_sum=195.89999999999998:bitscore_avg=218.0:bitscore_max=246.0:bitscore_min=190.0:bitscore_std=39.59797974644666:bitscore_sum=436.0:capture_class_counter=c__Clostridia--2||c__Gammaproteobacteria--1:capture_domain_counter=d__Bacteria--3:capture_family_counter=f__Cellvibrionaceae--1||f__Lachnospiraceae--2:capture_genus_counter=g__Cellvibrio--1||g__Enterocloster--2:capture_order_counter=o__Lachnospirales--2||o__Pseudomonadales--1:capture_phylum_counter=p__Firmicutes_A--2||p__Proteobacteria--1:capture_species_counter=s__Cellvibrio sp000953825--1||s__Enterocloster sp900538485--2:evalue_avg=8.05e-63:evalue_max=1.61e-62:evalue_min=2.45e-84:evalue_std=1.1384419177103416e-62:evalue_sum=1.61e-62:gapopen_avg=0.0:gapopen_max=0.0:gapopen_min=0.0:gapopen_std=0.0:gapopen_sum=0.0:gtdb_class_counter=c__Clostridia--1:gtdb_domain_counter=d__Bacteria--1:gtdb_family_counter=f__Lachnospiraceae--1:gtdb_genus_counter=g__NK4A144--1:gtdb_order_counter=o__Lachnospirales--1:gtdb_phylum_counter=p__Firmicutes_A--1:gtdb_species_counter=s__NK4A144 sp000424365--1:heptad_counter=MCP-40H--3||MCP-44H--1:lbd_counter=:lca_tree=s__NK4A144 sp000424365:length_avg=123.0:length_max=139.0:length_min=107.0:length_std=22.627416997969522:length_sum=246.0:mismatch_avg=2.5:mismatch_max=3.0:mismatch_min=2.0:mismatch_std=0.7071067811865476:mismatch_sum=5.0:name=N458400:qcovhsp_avg=99.55:qcovhsp_max=100.0:qcovhsp_min=99.1:qcovhsp_std=0.6363961030678968:qcovhsp_sum=199.1:qend_avg=123.5:qend_max=139.0:qend_min=108.0:qend_std=21.920310216782973:qend_sum=247.0:qstart_avg=1.5:qstart_max=2.0:qstart_min=1.0:qstart_std=0.7071067811865476:qstart_sum=3.0:ref_name_counter=RS_GCF_000953825.1_protein.faa_NZ_BBUL01000044.1_1@PF00015_full_PFAM.318.517--2:scovhsp_avg=61.8:scovhsp_max=69.8:scovhsp_min=53.8:scovhsp_std=11.313708498984761:scovhsp_sum=123.6:send_avg=181.0:send_max=181.0:send_min=181.0:send_std=0.0:send_sum=362.0:sstart_avg=59.0:sstart_max=75.0:sstart_min=43.0:sstart_std=22.627416997969522:sstart_sum=118.0])0.464:0.00125848[&&NHX:Sample_counter=rhiztom1--4:Type_counter=GTDB--1||capture--4:besthit_avg=97.53333333333335:besthit_max=98.1:besthit_min=96.7:besthit_std=0.7371114795831951:besthit_sum=292.6:bitscore_avg=235.33333333333334:bitscore_max=270.0:bitscore_min=190.0:bitscore_std=41.05281151557507:bitscore_sum=706.0:capture_class_counter=c__Clostridia--3||c__Gammaproteobacteria--1:capture_domain_counter=d__Bacteria--4:capture_family_counter=f__Cellvibrionaceae--1||f__Lachnospiraceae--3:capture_genus_counter=g__Cellvibrio--1||g__Enterocloster--3:capture_order_counter=o__Lachnospirales--3||o__Pseudomonadales--1:capture_phylum_counter=p__Firmicutes_A--3||p__Proteobacteria--1:capture_species_counter=s__Cellvibrio sp000953825--1||s__Enterocloster sp900538485--3:evalue_avg=5.366666666666666e-63:evalue_max=1.61e-62:evalue_min=3.15e-93:evalue_std=9.295339333952975e-63:evalue_sum=1.61e-62:gapopen_avg=0.0:gapopen_max=0.0:gapopen_min=0.0:gapopen_std=0.0:gapopen_sum=0.0:gtdb_class_counter=c__Clostridia--1:gtdb_domain_counter=d__Bacteria--1:gtdb_family_counter=f__Lachnospiraceae--1:gtdb_genus_counter=g__NK4A144--1:gtdb_order_counter=o__Lachnospirales--1:gtdb_phylum_counter=p__Firmicutes_A--1:gtdb_species_counter=s__NK4A144 sp000424365--1:heptad_counter=MCP-40H--4||MCP-44H--1:lbd_counter=:lca_tree=s__NK4A144 sp000424365:length_avg=132.66666666666666:length_max=152.0:length_min=107.0:length_std=23.15887159024233:length_sum=398.0:mismatch_avg=3.3333333333333335:mismatch_max=5.0:mismatch_min=2.0:mismatch_std=1.5275252316519468:mismatch_sum=10.0:name=N458401:qcovhsp_avg=99.46666666666665:qcovhsp_max=100.0:qcovhsp_min=99.1:qcovhsp_std=0.4725815626252636:qcovhsp_sum=298.4:qend_avg=133.33333333333334:qend_max=153.0:qend_min=108.0:qend_std=23.028967265887832:qend_sum=400.0:qstart_avg=1.6666666666666667:qstart_max=2.0:qstart_min=1.0:qstart_std=0.5773502691896257:qstart_sum=5.0:ref_name_counter=RS_GCF_000953825.1_protein.faa_NZ_BBUL01000044.1_1@PF00015_full_PFAM.318.517--3:scovhsp_avg=66.66666666666667:scovhsp_max=76.4:scovhsp_min=53.8:scovhsp_std=11.62124491323255:scovhsp_sum=200.0:send_avg=181.0:send_max=181.0:send_min=181.0:send_std=0.0:send_sum=543.0:sstart_avg=49.333333333333336:sstart_max=75.0:sstart_min=30.0:sstart_std=23.158871590242327:sstart_sum=148.0],238e3417-492e-5bb8-b12b-43d41ee60754_6@MCPsignal.39.126:0.0215886[&&NHX:Sample=rhizpot3:Type=capture:capture_class=c__Gammaproteobacteria:capture_domain=d__Bacteria:capture_family=f__Halomonadaceae:capture_genus=g__Marinospirillum:capture_order=o__Pseudomonadales:capture_phylum=p__Proteobacteria:capture_species=s__Marinospirillum celere:heptad=MCP-40H])0.696:0.00881654[&&NHX:Sample_counter=rhizpot3--1||rhiztom1--4:Type_counter=GTDB--1||capture--5:besthit_avg=97.53333333333335:besthit_max=98.1:besthit_min=96.7:besthit_std=0.7371114795831951:besthit_sum=292.6:bitscore_avg=235.33333333333334:bitscore_max=270.0:bitscore_min=190.0:bitscore_std=41.05281151557507:bitscore_sum=706.0:capture_class_counter=c__Clostridia--3||c__Gammaproteobacteria--2:capture_domain_counter=d__Bacteria--5:capture_family_counter=f__Cellvibrionaceae--1||f__Halomonadaceae--1||f__Lachnospiraceae--3:capture_genus_counter=g__Cellvibrio--1||g__Enterocloster--3||g__Marinospirillum--1:capture_order_counter=o__Lachnospirales--3||o__Pseudomonadales--2:capture_phylum_counter=p__Firmicutes_A--3||p__Proteobacteria--2:capture_species_counter=s__Cellvibrio sp000953825--1||s__Enterocloster sp900538485--3||s__Marinospirillum celere--1:evalue_avg=5.366666666666666e-63:evalue_max=1.61e-62:evalue_min=3.15e-93:evalue_std=9.295339333952976e-63:evalue_sum=1.61e-62:gapopen_avg=0.0:gapopen_max=0.0:gapopen_min=0.0:gapopen_std=0.0:gapopen_sum=0.0:gtdb_class_counter=c__Clostridia--1:gtdb_domain_counter=d__Bacteria--1:gtdb_family_counter=f__Lachnospiraceae--1:gtdb_genus_counter=g__NK4A144--1:gtdb_order_counter=o__Lachnospirales--1:gtdb_phylum_counter=p__Firmicutes_A--1:gtdb_species_counter=s__NK4A144 sp000424365--1:heptad_counter=MCP-40H--5||MCP-44H--1:lbd_counter=:lca_tree=s__NK4A144 sp000424365:length_avg=132.66666666666666:length_max=152.0:length_min=107.0:length_std=23.158871590242327:length_sum=398.0:mismatch_avg=3.3333333333333335:mismatch_max=5.0:mismatch_min=2.0:mismatch_std=1.5275252316519465:mismatch_sum=10.0:name=N458403:qcovhsp_avg=99.46666666666665:qcovhsp_max=100.0:qcovhsp_min=99.1:qcovhsp_std=0.4725815626252636:qcovhsp_sum=298.4:qend_avg=133.33333333333334:qend_max=153.0:qend_min=108.0:qend_std=23.028967265887832:qend_sum=400.0:qstart_avg=1.6666666666666667:qstart_max=2.0:qstart_min=1.0:qstart_std=0.5773502691896257:qstart_sum=5.0:ref_name_counter=RS_GCF_000953825.1_protein.faa_NZ_BBUL01000044.1_1@PF00015_full_PFAM.318.517--3:scovhsp_avg=66.66666666666667:scovhsp_max=76.4:scovhsp_min=53.8:scovhsp_std=11.62124491323255:scovhsp_sum=200.0:send_avg=181.0:send_max=181.0:send_min=181.0:send_std=0.0:send_sum=543.0:sstart_avg=49.333333333333336:sstart_max=75.0:sstart_min=30.0:sstart_std=23.158871590242327:sstart_sum=148.0],12f3766b-6a5b-48ce-ba4c-925636d1528c_3@MCPsignal.153.292:0.00567522[&&NHX:Sample=rhiztom1:Type=capture:besthit=98.6:bitscore=245.0:capture_class=c__Clostridia:capture_domain=d__Bacteria:capture_family=f__Lachnospiraceae:capture_genus=g__Enterocloster:capture_order=o__Lachnospirales:capture_phylum=p__Firmicutes_A:capture_species=s__Enterocloster sp900538485:evalue=7e-84:gapopen=0.0:heptad=MCP-40H:length=139.0:mismatch=2.0:qcovhsp=100.0:qend=139.0:qstart=1.0:ref_name=RS_GCF_000953825.1_protein.faa_NZ_BBUL01000044.1_1@PF00015_full_PFAM.318.517:scovhsp=69.8:send=169.0:sstart=31.0])0:5e-09[&&NHX:Sample_counter=rhizpot3--1||rhiztom1--5:Type_counter=GTDB--1||capture--6:besthit_avg=97.80000000000001:besthit_max=98.6:besthit_min=96.7:besthit_std=0.804155872120984:besthit_sum=391.20000000000005:bitscore_avg=237.75:bitscore_max=270.0:bitscore_min=190.0:bitscore_std=33.86615813266493:bitscore_sum=951.0:capture_class_counter=c__Clostridia--4||c__Gammaproteobacteria--2:capture_domain_counter=d__Bacteria--6:capture_family_counter=f__Cellvibrionaceae--1||f__Halomonadaceae--1||f__Lachnospiraceae--4:capture_genus_counter=g__Cellvibrio--1||g__Enterocloster--4||g__Marinospirillum--1:capture_order_counter=o__Lachnospirales--4||o__Pseudomonadales--2:capture_phylum_counter=p__Firmicutes_A--4||p__Proteobacteria--2:capture_species_counter=s__Cellvibrio sp000953825--1||s__Enterocloster sp900538485--4||s__Marinospirillum celere--1:evalue_avg=4.025e-63:evalue_max=1.61e-62:evalue_min=3.15e-93:evalue_std=8.05e-63:evalue_sum=1.61e-62:gapopen_avg=0.0:gapopen_max=0.0:gapopen_min=0.0:gapopen_std=0.0:gapopen_sum=0.0:gtdb_class_counter=c__Clostridia--1:gtdb_domain_counter=d__Bacteria--1:gtdb_family_counter=f__Lachnospiraceae--1:gtdb_genus_counter=g__NK4A144--1:gtdb_order_counter=o__Lachnospirales--1:gtdb_phylum_counter=p__Firmicutes_A--1:gtdb_species_counter=s__NK4A144 sp000424365--1:heptad_counter=MCP-40H--6||MCP-44H--1:lbd_counter=:lca_tree=s__NK4A144 sp000424365:length_avg=134.25:length_max=152.0:length_min=107.0:length_std=19.172462891692692:length_sum=537.0:mismatch_avg=3.0:mismatch_max=5.0:mismatch_min=2.0:mismatch_std=1.4142135623730951:mismatch_sum=12.0:name=N458405:qcovhsp_avg=99.6:qcovhsp_max=100.0:qcovhsp_min=99.1:qcovhsp_std=0.4690415759823456:qcovhsp_sum=398.4:qend_avg=134.75:qend_max=153.0:qend_min=108.0:qend_std=19.015344680897407:qend_sum=539.0:qstart_avg=1.5:qstart_max=2.0:qstart_min=1.0:qstart_std=0.5773502691896257:qstart_sum=6.0:ref_name_counter=RS_GCF_000953825.1_protein.faa_NZ_BBUL01000044.1_1@PF00015_full_PFAM.318.517--4:scovhsp_avg=67.45:scovhsp_max=76.4:scovhsp_min=53.8:scovhsp_std=9.617172141539323:scovhsp_sum=269.8:send_avg=178.0:send_max=181.0:send_min=169.0:send_std=6.0:send_sum=712.0:sstart_avg=44.75:sstart_max=75.0:sstart_min=30.0:sstart_std=21.013884299037464:sstart_sum=179.0],9d9ccaad-79ef-49e1-92e9-22420d5f3e16_1@MCPsignal.145.287:5e-09[&&NHX:Sample=rhiztom1:Type=capture:besthit=97.9:bitscore=249.0:capture_class=c__Clostridia:capture_domain=d__Bacteria:capture_family=f__Lachnospiraceae:capture_genus=g__Enterocloster:capture_order=o__Lachnospirales:capture_phylum=p__Firmicutes_A:capture_species=s__Enterocloster sp900538485:evalue=3.37e-85:gapopen=0.0:heptad=MCP-40H:length=141.0:mismatch=3.0:qcovhsp=99.3:qend=142.0:qstart=2.0:ref_name=RS_GCF_000953825.1_protein.faa_NZ_BBUL01000044.1_1@PF00015_full_PFAM.318.517:scovhsp=70.9:send=170.0:sstart=30.0])0.924:0.0101474[&&NHX:Sample_counter=rhizpot3--1||rhiztom1--6:Type_counter=GTDB--1||capture--7:besthit_avg=97.82000000000001:besthit_max=98.6:besthit_min=96.7:besthit_std=0.6978538528947129:besthit_sum=489.1:bitscore_avg=240.0:bitscore_max=270.0:bitscore_min=190.0:bitscore_std=29.75735203273302:bitscore_sum=1200.0:capture_class_counter=c__Clostridia--5||c__Gammaproteobacteria--2:capture_domain_counter=d__Bacteria--7:capture_family_counter=f__Cellvibrionaceae--1||f__Halomonadaceae--1||f__Lachnospiraceae--5:capture_genus_counter=g__Cellvibrio--1||g__Enterocloster--5||g__Marinospirillum--1:capture_order_counter=o__Lachnospirales--5||o__Pseudomonadales--2:capture_phylum_counter=p__Firmicutes_A--5||p__Proteobacteria--2:capture_species_counter=s__Cellvibrio sp000953825--1||s__Enterocloster sp900538485--5||s__Marinospirillum celere--1:evalue_avg=3.22e-63:evalue_max=1.61e-62:evalue_min=3.15e-93:evalue_std=7.200138887549322e-63:evalue_sum=1.61e-62:gapopen_avg=0.0:gapopen_max=0.0:gapopen_min=0.0:gapopen_std=0.0:gapopen_sum=0.0:gtdb_class_counter=c__Clostridia--1:gtdb_domain_counter=d__Bacteria--1:gtdb_family_counter=f__Lachnospiraceae--1:gtdb_genus_counter=g__NK4A144--1:gtdb_order_counter=o__Lachnospirales--1:gtdb_phylum_counter=p__Firmicutes_A--1:gtdb_species_counter=s__NK4A144 sp000424365--1:heptad_counter=MCP-40H--7||MCP-44H--1:lbd_counter=:lca_tree=s__NK4A144 sp000424365:length_avg=135.6:length_max=152.0:length_min=107.0:length_std=16.87601848778319:length_sum=678.0:mismatch_avg=3.0:mismatch_max=5.0:mismatch_min=2.0:mismatch_std=1.224744871391589:mismatch_sum=15.0:name=N458407:qcovhsp_avg=99.54:qcovhsp_max=100.0:qcovhsp_min=99.1:qcovhsp_std=0.427784992724151:qcovhsp_sum=497.70000000000005:qend_avg=136.2:qend_max=153.0:qend_min=108.0:qend_std=16.78392087683924:qend_sum=681.0:qstart_avg=1.6:qstart_max=2.0:qstart_min=1.0:qstart_std=0.5477225575051661:qstart_sum=8.0:ref_name_counter=RS_GCF_000953825.1_protein.faa_NZ_BBUL01000044.1_1@PF00015_full_PFAM.318.517--5:scovhsp_avg=68.14000000000001:scovhsp_max=76.4:scovhsp_min=53.8:scovhsp_std=8.470419115958787:scovhsp_sum=340.70000000000005:send_avg=176.4:send_max=181.0:send_min=169.0:send_std=6.308724118235001:send_sum=882.0:sstart_avg=41.8:sstart_max=75.0:sstart_min=30.0:sstart_std=19.357169214531343:sstart_sum=209.0])0:2.5e-08[&&NHX:Sample_counter=rhizpot3--1||rhiztom1--6||rhiztom2--1:Type_counter=GTDB--1||capture--8:besthit_avg=97.89999999999999:besthit_max=98.6:besthit_min=96.7:besthit_std=0.6542170893518422:besthit_sum=587.4:bitscore_avg=252.5:bitscore_max=315.0:bitscore_min=190.0:bitscore_std=40.56969312183665:bitscore_sum=1515.0:capture_class_counter=c__Clostridia--6||c__Gammaproteobacteria--2:capture_domain_counter=d__Bacteria--8:capture_family_counter=f__Cellvibrionaceae--1||f__Halomonadaceae--1||f__Lachnospiraceae--6:capture_genus_counter=g__Cellvibrio--1||g__Enterocloster--6||g__Marinospirillum--1:capture_order_counter=o__Lachnospirales--6||o__Pseudomonadales--2:capture_phylum_counter=p__Firmicutes_A--6||p__Proteobacteria--2:capture_species_counter=s__Cellvibrio sp000953825--1||s__Enterocloster sp900538485--6||s__Marinospirillum celere--1:evalue_avg=2.683333333333333e-63:evalue_max=1.61e-62:evalue_min=6.96e-111:evalue_std=6.572797476468195e-63:evalue_sum=1.61e-62:gapopen_avg=0.0:gapopen_max=0.0:gapopen_min=0.0:gapopen_std=0.0:gapopen_sum=0.0:gtdb_class_counter=c__Clostridia--1:gtdb_domain_counter=d__Bacteria--1:gtdb_family_counter=f__Lachnospiraceae--1:gtdb_genus_counter=g__NK4A144--1:gtdb_order_counter=o__Lachnospirales--1:gtdb_phylum_counter=p__Firmicutes_A--1:gtdb_species_counter=s__NK4A144 sp000424365--1:heptad_counter=MCP-40H--8||MCP-44H--1:lbd_counter=:lca_tree=s__NK4A144 sp000424365:length_avg=143.0:length_max=180.0:length_min=107.0:length_std=23.588132609428836:length_sum=858.0:mismatch_avg=3.0:mismatch_max=5.0:mismatch_min=2.0:mismatch_std=1.0954451150103321:mismatch_sum=18.0:name=N458408:qcovhsp_avg=99.61666666666667:qcovhsp_max=100.0:qcovhsp_min=99.1:qcovhsp_std=0.42622372841814965:qcovhsp_sum=597.7:qend_avg=143.5:qend_max=180.0:qend_min=108.0:qend_std=23.34737672630482:qend_sum=861.0:qstart_avg=1.5:qstart_max=2.0:qstart_min=1.0:qstart_std=0.5477225575051661:qstart_sum=9.0:ref_name_counter=RS_GCF_000953825.1_protein.faa_NZ_BBUL01000044.1_1@PF00015_full_PFAM.318.517--6:scovhsp_avg=71.86666666666667:scovhsp_max=90.5:scovhsp_min=53.8:scovhsp_std=11.862827094190772:scovhsp_sum=431.20000000000005:send_avg=177.16666666666666:send_max=181.0:send_min=169.0:send_std=5.946988033169956:send_sum=1063.0:sstart_avg=35.166666666666664:sstart_max=75.0:sstart_min=2.0:sstart_std=23.743771113002808:sstart_sum=211.0])0.732:1.8e-08[&&NHX:Sample_counter=rhizpot3--1||rhiztom1--7||rhiztom2--2:Type_counter=GTDB--1||capture--10:besthit_avg=98.0:besthit_max=98.6:besthit_min=96.7:besthit_std=0.6047431568147608:besthit_sum=784.0:bitscore_avg=255.375:bitscore_max=315.0:bitscore_min=190.0:bitscore_std=35.03034398917601:bitscore_sum=2043.0:capture_class_counter=c__Clostridia--8||c__Gammaproteobacteria--2:capture_domain_counter=d__Bacteria--10:capture_family_counter=f__Cellvibrionaceae--1||f__Halomonadaceae--1||f__Lachnospiraceae--8:capture_genus_counter=g__Cellvibrio--1||g__Enterocloster--8||g__Marinospirillum--1:capture_order_counter=o__Lachnospirales--8||o__Pseudomonadales--2:capture_phylum_counter=p__Firmicutes_A--8||p__Proteobacteria--2:capture_species_counter=s__Cellvibrio sp000953825--1||s__Enterocloster sp900538485--8||s__Marinospirillum celere--1:evalue_avg=2.0125e-63:evalue_max=1.61e-62:evalue_min=6.96e-111:evalue_std=5.692209588551708e-63:evalue_sum=1.61e-62:gapopen_avg=0.0:gapopen_max=0.0:gapopen_min=0.0:gapopen_std=0.0:gapopen_sum=0.0:gtdb_class_counter=c__Clostridia--1:gtdb_domain_counter=d__Bacteria--1:gtdb_family_counter=f__Lachnospiraceae--1:gtdb_genus_counter=g__NK4A144--1:gtdb_order_counter=o__Lachnospirales--1:gtdb_phylum_counter=p__Firmicutes_A--1:gtdb_species_counter=s__NK4A144 sp000424365--1:heptad_counter=MCP-40H--10||MCP-44H--1:lbd_counter=:lca_tree=s__NK4A144 sp000424365:length_avg=144.125:length_max=180.0:length_min=107.0:length_std=20.18795609834169:length_sum=1153.0:mismatch_avg=2.875:mismatch_max=5.0:mismatch_min=2.0:mismatch_std=0.9910312089651149:mismatch_sum=23.0:name=N458409:qcovhsp_avg=99.7125:qcovhsp_max=100.0:qcovhsp_min=99.1:qcovhsp_std=0.40155946010522736:qcovhsp_sum=797.7:qend_avg=144.5:qend_max=180.0:qend_min=108.0:qend_std=19.96425376946077:qend_sum=1156.0:qstart_avg=1.375:qstart_max=2.0:qstart_min=1.0:qstart_std=0.5175491695067657:qstart_sum=11.0:ref_name_counter=RS_GCF_000953825.1_protein.faa_NZ_BBUL01000044.1_1@PF00015_full_PFAM.318.517--8:scovhsp_avg=72.4375:scovhsp_max=90.5:scovhsp_min=53.8:scovhsp_std=10.152964028865098:scovhsp_sum=579.5:send_avg=178.125:send_max=181.0:send_min=169.0:send_std=5.330170192940773:send_sum=1425.0:sstart_avg=35.0:sstart_max=75.0:sstart_min=2.0:sstart_std=20.21314989237028:sstart_sum=280.0])0.903:0.00384675[&&NHX:Sample_counter=rhizpot3--1||rhiztom1--9||rhiztom2--2:Type_counter=GTDB--1||capture--12:besthit_avg=98.11999999999999:besthit_max=98.9:besthit_min=96.7:besthit_std=0.6069962474714675:besthit_sum=981.1999999999999:bitscore_avg=266.6:bitscore_max=315.0:bitscore_min=190.0:bitscore_std=38.916434688816096:bitscore_sum=2666.0:capture_class_counter=c__Clostridia--10||c__Gammaproteobacteria--2:capture_domain_counter=d__Bacteria--12:capture_family_counter=f__Cellvibrionaceae--1||f__DSM-24629--1||f__Halomonadaceae--1||f__Lachnospiraceae--9:capture_genus_counter=g__Cellvibrio--1||g__Enterocloster--9||g__Marinospirillum--1||g__Natranaerovirga--1:capture_order_counter=o__Lachnospirales--10||o__Pseudomonadales--2:capture_phylum_counter=p__Firmicutes_A--10||p__Proteobacteria--2:capture_species_counter=s__Cellvibrio sp000953825--1||s__Enterocloster sp900538485--9||s__Marinospirillum celere--1||s__Natranaerovirga hydrolytica--1:evalue_avg=1.61e-63:evalue_max=1.61e-62:evalue_min=6.96e-111:evalue_std=5.091267032871091e-63:evalue_sum=1.61e-62:gapopen_avg=0.1:gapopen_max=1.0:gapopen_min=0.0:gapopen_std=0.31622776601683794:gapopen_sum=1.0:gtdb_class_counter=c__Clostridia--1:gtdb_domain_counter=d__Bacteria--1:gtdb_family_counter=f__Lachnospiraceae--1:gtdb_genus_counter=g__NK4A144--1:gtdb_order_counter=o__Lachnospirales--1:gtdb_phylum_counter=p__Firmicutes_A--1:gtdb_species_counter=s__NK4A144 sp000424365--1:heptad_counter=MCP-40H--12||MCP-44H--1:lbd_counter=:lca_tree=s__NK4A144 sp000424365:length_avg=151.3:length_max=181.0:length_min=107.0:length_std=23.366880645715444:length_sum=1513.0:mismatch_avg=2.7:mismatch_max=5.0:mismatch_min=2.0:mismatch_std=0.9486832980505138:mismatch_sum=27.0:name=N458410:qcovhsp_avg=99.77000000000001:qcovhsp_max=100.0:qcovhsp_min=99.1:qcovhsp_std=0.3743141876967964:qcovhsp_sum=997.7:qend_avg=151.5:qend_max=180.0:qend_min=108.0:qend_std=22.974623682083095:qend_sum=1515.0:qstart_avg=1.3:qstart_max=2.0:qstart_min=1.0:qstart_std=0.4830458915396479:qstart_sum=13.0:ref_name_counter=RS_GCF_000953825.1_protein.faa_NZ_BBUL01000044.1_1@PF00015_full_PFAM.318.517--10:scovhsp_avg=76.03999999999999:scovhsp_max=91.0:scovhsp_min=53.8:scovhsp_std=11.744048137957657:scovhsp_sum=760.4:send_avg=178.5:send_max=181.0:send_min=169.0:send_std=4.790035954399971:send_sum=1785.0:sstart_avg=28.2:sstart_max=75.0:sstart_min=1.0:sstart_std=22.875508494651847:sstart_sum=282.0])0:5e-09[&&NHX:Sample_counter=rhizpot1--2||rhizpot3--2||rhiztom1--12||rhiztom2--2||rhiztom3--1:Type_counter=GTDB--2||capture--19:besthit_avg=98.30588235294118:besthit_max=100.0:besthit_min=93.9:besthit_std=1.4506337357493495:besthit_sum=1671.2:bitscore_avg=247.05882352941177:bitscore_max=315.0:bitscore_min=187.0:bitscore_std=45.800478420311414:bitscore_sum=4200.0:capture_class_counter=c__Bacilli--2||c__Bacteroidia--1||c__Clostridia--11||c__Gammaproteobacteria--5:capture_domain_counter=d__Bacteria--19:capture_family_counter=f__Cellvibrionaceae--1||f__DSM-24629--1||f__Halomonadaceae--1||f__Lachnospiraceae--10||f__Marinilabiliaceae--1||f__Paenibacillaceae--2||f__Pseudomonadaceae--3:capture_genus_counter=g__Cellvibrio--1||g__Enterocloster--10||g__JC017--1||g__Marinospirillum--1||g__Natranaerovirga--1||g__Paenibacillus_T--2||g__Pseudomonas_E--3:capture_order_counter=o__Bacteroidales--1||o__Lachnospirales--11||o__Paenibacillales--2||o__Pseudomonadales--5:capture_phylum_counter=p__Bacteroidota--1||p__Firmicutes--2||p__Firmicutes_A--11||p__Proteobacteria--5:capture_species_counter=s__Cellvibrio sp000953825--1||s__Enterocloster sp900538485--10||s__JC017 sp004296775--1||s__Marinospirillum celere--1||s__Natranaerovirga hydrolytica--1||s__Paenibacillus_T curdlanolyticus--2||s__Pseudomonas_E synxantha_A--3:evalue_avg=1.978235294117647e-62:evalue_max=2.44e-61:evalue_min=6.96e-111:evalue_std=5.9631391012768145e-62:evalue_sum=3.363e-61:gapopen_avg=0.11764705882352941:gapopen_max=1.0:gapopen_min=0.0:gapopen_std=0.3321055820775357:gapopen_sum=2.0:gtdb_class_counter=c__Clostridia--1||c__Gammaproteobacteria--1:gtdb_domain_counter=d__Bacteria--2:gtdb_family_counter=f__Cellvibrionaceae--1||f__Lachnospiraceae--1:gtdb_genus_counter=g__Cellvibrio--1||g__NK4A144--1:gtdb_order_counter=o__Lachnospirales--1||o__Pseudomonadales--1:gtdb_phylum_counter=p__Firmicutes_A--1||p__Proteobacteria--1:gtdb_species_counter=s__Cellvibrio sp903858205--1||s__NK4A144 sp000424365--1:heptad_counter=MCP-40H--20||MCP-44H--1:lbd_counter=:lca_tree=d__Bacteria:length_avg=140.7058823529412:length_max=181.0:length_min=105.0:length_std=27.202400413112333:length_sum=2392.0:mismatch_avg=2.3529411764705883:mismatch_max=7.0:mismatch_min=0.0:mismatch_std=1.8351149988007645:mismatch_sum=40.0:name=N458411:qcovhsp_avg=99.51176470588236:qcovhsp_max=100.0:qcovhsp_min=96.7:qcovhsp_std=0.8313260137734599:qcovhsp_sum=1691.7:qend_avg=140.7058823529412:qend_max=180.0:qend_min=105.0:qend_std=27.038779340704234:qend_sum=2392.0:qstart_avg=1.1764705882352942:qstart_max=2.0:qstart_min=1.0:qstart_std=0.3929526239966879:qstart_sum=20.0:ref_name_counter=RS_GCF_000953825.1_protein.faa_NZ_BBUL01000044.1_1@PF00015_full_PFAM.318.517--17:scovhsp_avg=70.71764705882352:scovhsp_max=91.0:scovhsp_min=52.8:scovhsp_std=13.661041106652418:scovhsp_sum=1202.1999999999998:send_avg=159.05882352941177:send_max=181.0:send_min=106.0:send_std=31.89723849378519:send_sum=2704.0:sstart_avg=19.352941176470587:sstart_max=75.0:sstart_min=1.0:sstart_std=21.371538247370577:sstart_sum=329.0],145363be-5d59-48dd-8fdd-0c66346c91da_1@MCPsignal.24.205:5e-09[&&NHX:Sample=rhiztom3:Type=capture:besthit=99.4:bitscore=319.0:capture_class=c__Clostridia:capture_domain=d__Bacteria:capture_family=f__Clostridiaceae:capture_genus=g__Clostridium_J:capture_order=o__Clostridiales:capture_phylum=p__Firmicutes_A:capture_species=s__Clostridium_J punense:evalue=3.08e-112:gapopen=0.0:heptad=MCP-40H:length=181.0:mismatch=1.0:qcovhsp=100.0:qend=181.0:qstart=1.0:ref_name=RS_GCF_000953825.1_protein.faa_NZ_BBUL01000044.1_1@PF00015_full_PFAM.318.517:scovhsp=91.0:send=181.0:sstart=1.0])0.922:0.00402713[&&NHX:Sample_counter=rhizpot1--2||rhizpot3--2||rhiztom1--12||rhiztom2--2||rhiztom3--2:Type_counter=GTDB--2||capture--20:besthit_avg=98.36666666666666:besthit_max=100.0:besthit_min=93.9:besthit_std=1.4307546342854907:besthit_sum=1770.6:bitscore_avg=251.05555555555554:bitscore_max=319.0:bitscore_min=187.0:bitscore_std=47.55859818621558:bitscore_sum=4519.0:capture_class_counter=c__Bacilli--2||c__Bacteroidia--1||c__Clostridia--12||c__Gammaproteobacteria--5:capture_domain_counter=d__Bacteria--20:capture_family_counter=f__Cellvibrionaceae--1||f__Clostridiaceae--1||f__DSM-24629--1||f__Halomonadaceae--1||f__Lachnospiraceae--10||f__Marinilabiliaceae--1||f__Paenibacillaceae--2||f__Pseudomonadaceae--3:capture_genus_counter=g__Cellvibrio--1||g__Clostridium_J--1||g__Enterocloster--10||g__JC017--1||g__Marinospirillum--1||g__Natranaerovirga--1||g__Paenibacillus_T--2||g__Pseudomonas_E--3:capture_order_counter=o__Bacteroidales--1||o__Clostridiales--1||o__Lachnospirales--11||o__Paenibacillales--2||o__Pseudomonadales--5:capture_phylum_counter=p__Bacteroidota--1||p__Firmicutes--2||p__Firmicutes_A--12||p__Proteobacteria--5:capture_species_counter=s__Cellvibrio sp000953825--1||s__Clostridium_J punense--1||s__Enterocloster sp900538485--10||s__JC017 sp004296775--1||s__Marinospirillum celere--1||s__Natranaerovirga hydrolytica--1||s__Paenibacillus_T curdlanolyticus--2||s__Pseudomonas_E synxantha_A--3:evalue_avg=1.8683333333333335e-62:evalue_max=2.44e-61:evalue_min=3.08e-112:evalue_std=5.803854956228764e-62:evalue_sum=3.363e-61:gapopen_avg=0.1111111111111111:gapopen_max=1.0:gapopen_min=0.0:gapopen_std=0.3233808333817773:gapopen_sum=2.0:gtdb_class_counter=c__Clostridia--1||c__Gammaproteobacteria--1:gtdb_domain_counter=d__Bacteria--2:gtdb_family_counter=f__Cellvibrionaceae--1||f__Lachnospiraceae--1:gtdb_genus_counter=g__Cellvibrio--1||g__NK4A144--1:gtdb_order_counter=o__Lachnospirales--1||o__Pseudomonadales--1:gtdb_phylum_counter=p__Firmicutes_A--1||p__Proteobacteria--1:gtdb_species_counter=s__Cellvibrio sp903858205--1||s__NK4A144 sp000424365--1:heptad_counter=MCP-40H--21||MCP-44H--1:lbd_counter=:lca_tree=d__Bacteria:length_avg=142.94444444444446:length_max=181.0:length_min=105.0:length_std=28.04717081720852:length_sum=2573.0:mismatch_avg=2.2777777777777777:mismatch_max=7.0:mismatch_min=0.0:mismatch_std=1.8086574662067332:mismatch_sum=41.0:name=N458413:qcovhsp_avg=99.53888888888888:qcovhsp_max=100.0:qcovhsp_min=96.7:qcovhsp_std=0.8146734379231452:qcovhsp_sum=1791.6999999999998:qend_avg=142.94444444444446:qend_max=181.0:qend_min=105.0:qend_std=27.89786460776528:qend_sum=2573.0:qstart_avg=1.1666666666666667:qstart_max=2.0:qstart_min=1.0:qstart_std=0.3834824944236852:qstart_sum=21.0:ref_name_counter=RS_GCF_000953825.1_protein.faa_NZ_BBUL01000044.1_1@PF00015_full_PFAM.318.517--18:scovhsp_avg=71.84444444444445:scovhsp_max=91.0:scovhsp_min=52.8:scovhsp_std=14.089012081686514:scovhsp_sum=1293.2:send_avg=160.27777777777777:send_max=181.0:send_min=106.0:send_std=31.37403489128354:send_sum=2885.0:sstart_avg=18.333333333333332:sstart_max=75.0:sstart_min=1.0:sstart_std=21.17990168282463:sstart_sum=330.0],56259fd3-3cb4-40ac-a5e1-dde7e9092a29_4@MCPsignal.75.256:5e-09[&&NHX:Sample=rhiztom1:Type=capture:besthit=100.0:bitscore=320.0:capture_class=c__Gammaproteobacteria:capture_domain=d__Bacteria:capture_family=f__Pseudomonadaceae:capture_genus=g__Pseudomonas_E:capture_order=o__Pseudomonadales:capture_phylum=p__Proteobacteria:capture_species=s__Pseudomonas_E synxantha_A:evalue=1.53e-112:gapopen=0.0:heptad=MCP-40H:length=181.0:mismatch=0.0:qcovhsp=100.0:qend=181.0:qstart=1.0:ref_name=RS_GCF_000953825.1_protein.faa_NZ_BBUL01000044.1_1@PF00015_full_PFAM.318.517:scovhsp=91.0:send=181.0:sstart=1.0])0:5e-09[&&NHX:Sample_counter=rhizpot1--2||rhizpot3--2||rhiztom1--13||rhiztom2--2||rhiztom3--2:Type_counter=GTDB--2||capture--21:besthit_avg=98.45263157894736:besthit_max=100.0:besthit_min=93.9:besthit_std=1.440049544306888:besthit_sum=1870.6:bitscore_avg=254.68421052631578:bitscore_max=320.0:bitscore_min=187.0:bitscore_std=48.85017073958442:bitscore_sum=4839.0:capture_class_counter=c__Bacilli--2||c__Bacteroidia--1||c__Clostridia--12||c__Gammaproteobacteria--6:capture_domain_counter=d__Bacteria--21:capture_family_counter=f__Cellvibrionaceae--1||f__Clostridiaceae--1||f__DSM-24629--1||f__Halomonadaceae--1||f__Lachnospiraceae--10||f__Marinilabiliaceae--1||f__Paenibacillaceae--2||f__Pseudomonadaceae--4:capture_genus_counter=g__Cellvibrio--1||g__Clostridium_J--1||g__Enterocloster--10||g__JC017--1||g__Marinospirillum--1||g__Natranaerovirga--1||g__Paenibacillus_T--2||g__Pseudomonas_E--4:capture_order_counter=o__Bacteroidales--1||o__Clostridiales--1||o__Lachnospirales--11||o__Paenibacillales--2||o__Pseudomonadales--6:capture_phylum_counter=p__Bacteroidota--1||p__Firmicutes--2||p__Firmicutes_A--12||p__Proteobacteria--6:capture_species_counter=s__Cellvibrio sp000953825--1||s__Clostridium_J punense--1||s__Enterocloster sp900538485--10||s__JC017 sp004296775--1||s__Marinospirillum celere--1||s__Natranaerovirga hydrolytica--1||s__Paenibacillus_T curdlanolyticus--2||s__Pseudomonas_E synxantha_A--4:evalue_avg=1.77e-62:evalue_max=2.44e-61:evalue_min=1.53e-112:evalue_std=5.656595953201694e-62:evalue_sum=3.363e-61:gapopen_avg=0.10526315789473684:gapopen_max=1.0:gapopen_min=0.0:gapopen_std=0.3153017676423058:gapopen_sum=2.0:gtdb_class_counter=c__Clostridia--1||c__Gammaproteobacteria--1:gtdb_domain_counter=d__Bacteria--2:gtdb_family_counter=f__Cellvibrionaceae--1||f__Lachnospiraceae--1:gtdb_genus_counter=g__Cellvibrio--1||g__NK4A144--1:gtdb_order_counter=o__Lachnospirales--1||o__Pseudomonadales--1:gtdb_phylum_counter=p__Firmicutes_A--1||p__Proteobacteria--1:gtdb_species_counter=s__Cellvibrio sp903858205--1||s__NK4A144 sp000424365--1:heptad_counter=MCP-40H--22||MCP-44H--1:lbd_counter=:lca_tree=d__Bacteria:length_avg=144.94736842105263:length_max=181.0:length_min=105.0:length_std=28.621036715850433:length_sum=2754.0:mismatch_avg=2.1578947368421053:mismatch_max=7.0:mismatch_min=0.0:mismatch_std=1.8337320140672697:mismatch_sum=41.0:name=N458415:qcovhsp_avg=99.56315789473685:qcovhsp_max=100.0:qcovhsp_min=96.7:qcovhsp_std=0.7987563432652244:qcovhsp_sum=1891.7:qend_avg=144.94736842105263:qend_max=181.0:qend_min=105.0:qend_std=28.482887034167895:qend_sum=2754.0:qstart_avg=1.1578947368421053:qstart_max=2.0:qstart_min=1.0:qstart_std=0.3746343246326776:qstart_sum=22.0:ref_name_counter=RS_GCF_000953825.1_protein.faa_NZ_BBUL01000044.1_1@PF00015_full_PFAM.318.517--19:scovhsp_avg=72.85263157894737:scovhsp_max=91.0:scovhsp_min=52.8:scovhsp_std=14.38001577889154:scovhsp_sum=1384.2:send_avg=161.3684210526316:send_max=181.0:send_min=106.0:send_std=30.85847718269791:send_sum=3066.0:sstart_avg=17.42105263157895:sstart_max=75.0:sstart_min=1.0:sstart_std=20.963767127206474:sstart_sum=331.0])0:6e-09[&&NHX:Sample_counter=rhizpot1--2||rhizpot3--2||rhiztom1--14||rhiztom2--2||rhiztom3--2:Type_counter=GTDB--2||capture--22:besthit_avg=98.44999999999999:besthit_max=100.0:besthit_min=93.9:besthit_std=1.4016907084322348:besthit_sum=1968.9999999999998:bitscore_avg=253.1:bitscore_max=320.0:bitscore_min=187.0:bitscore_std=48.07220446479715:bitscore_sum=5062.0:capture_class_counter=c__Bacilli--2||c__Bacteroidia--1||c__Clostridia--13||c__Gammaproteobacteria--6:capture_domain_counter=d__Bacteria--22:capture_family_counter=f__Cellvibrionaceae--1||f__Clostridiaceae--2||f__DSM-24629--1||f__Halomonadaceae--1||f__Lachnospiraceae--10||f__Marinilabiliaceae--1||f__Paenibacillaceae--2||f__Pseudomonadaceae--4:capture_genus_counter=g__Cellvibrio--1||g__Clostridium_J--2||g__Enterocloster--10||g__JC017--1||g__Marinospirillum--1||g__Natranaerovirga--1||g__Paenibacillus_T--2||g__Pseudomonas_E--4:capture_order_counter=o__Bacteroidales--1||o__Clostridiales--2||o__Lachnospirales--11||o__Paenibacillales--2||o__Pseudomonadales--6:capture_phylum_counter=p__Bacteroidota--1||p__Firmicutes--2||p__Firmicutes_A--13||p__Proteobacteria--6:capture_species_counter=s__Cellvibrio sp000953825--1||s__Clostridium_J punense--2||s__Enterocloster sp900538485--10||s__JC017 sp004296775--1||s__Marinospirillum celere--1||s__Natranaerovirga hydrolytica--1||s__Paenibacillus_T curdlanolyticus--2||s__Pseudomonas_E synxantha_A--4:evalue_avg=1.6815000000000198e-62:evalue_max=2.44e-61:evalue_min=1.53e-112:evalue_std=5.519933518859761e-62:evalue_sum=3.36300000000004e-61:gapopen_avg=0.1:gapopen_max=1.0:gapopen_min=0.0:gapopen_std=0.30779350562554625:gapopen_sum=2.0:gtdb_class_counter=c__Clostridia--1||c__Gammaproteobacteria--1:gtdb_domain_counter=d__Bacteria--2:gtdb_family_counter=f__Cellvibrionaceae--1||f__Lachnospiraceae--1:gtdb_genus_counter=g__Cellvibrio--1||g__NK4A144--1:gtdb_order_counter=o__Lachnospirales--1||o__Pseudomonadales--1:gtdb_phylum_counter=p__Firmicutes_A--1||p__Proteobacteria--1:gtdb_species_counter=s__Cellvibrio sp903858205--1||s__NK4A144 sp000424365--1:heptad_counter=MCP-40H--23||MCP-44H--1:lbd_counter=:lca_tree=d__Bacteria:length_avg=144.0:length_max=181.0:length_min=105.0:length_std=28.178005607210743:length_sum=2880.0:mismatch_avg=2.15:mismatch_max=7.0:mismatch_min=0.0:mismatch_std=1.7851728502481652:mismatch_sum=43.0:name=N458416:qcovhsp_avg=99.585:qcovhsp_max=100.0:qcovhsp_min=96.7:qcovhsp_std=0.7835647287943266:qcovhsp_sum=1991.6999999999998:qend_avg=144.0:qend_max=181.0:qend_min=105.0:qend_std=28.04507649819258:qend_sum=2880.0:qstart_avg=1.15:qstart_max=2.0:qstart_min=1.0:qstart_std=0.36634754853252327:qstart_sum=23.0:ref_name_counter=RS_GCF_000953825.1_protein.faa_NZ_BBUL01000044.1_1@PF00015_full_PFAM.318.517--20:scovhsp_avg=72.375:scovhsp_max=91.0:scovhsp_min=52.8:scovhsp_std=14.158533785225378:scovhsp_sum=1447.5:send_avg=162.35:send_max=181.0:send_min=106.0:send_std=30.354527972298513:send_sum=3247.0:sstart_avg=19.35:sstart_max=75.0:sstart_min=1.0:sstart_std=22.1532342892338:sstart_sum=387.0],(((1476def6-aac2-406b-bac1-66a705432b48_4@MCPsignal.24.146:0.0508252[&&NHX:Sample=rhiztom1:Type=capture:capture_class=c__Clostridia:capture_domain=d__Bacteria:capture_family=f__Lachnospiraceae:capture_genus=g__Enterocloster:capture_order=o__Lachnospirales:capture_phylum=p__Firmicutes_A:capture_species=s__Enterocloster sp900538485:heptad=MCP-40H],13735c90-9f2d-4e19-a962-59506aae2d86_6@MCPsignal.201.337:0.00552839[&&NHX:Sample=rhiztom1:Type=capture:besthit=98.5:bitscore=236.0:capture_class=c__Clostridia:capture_domain=d__Bacteria:capture_family=f__Lachnospiraceae:capture_genus=g__Enterocloster:capture_order=o__Lachnospirales:capture_phylum=p__Firmicutes_A:capture_species=s__Enterocloster sp900538485:evalue=3.97e-80:gapopen=0.0:heptad=MCP-40H:length=136.0:mismatch=2.0:qcovhsp=100.0:qend=136.0:qstart=1.0:ref_name=RS_GCF_000953825.1_protein.faa_NZ_BBUL01000044.1_1@PF00015_full_PFAM.318.517:scovhsp=68.3:send=136.0:sstart=1.0])0.77:0.00881727[&&NHX:Sample_counter=rhiztom1--2:Type_counter=capture--2:besthit_avg=98.5:besthit_max=98.5:besthit_min=98.5:besthit_std=0:besthit_sum=98.5:bitscore_avg=236.0:bitscore_max=236.0:bitscore_min=236.0:bitscore_std=0:bitscore_sum=236.0:capture_class_counter=c__Clostridia--2:capture_domain_counter=d__Bacteria--2:capture_family_counter=f__Lachnospiraceae--2:capture_genus_counter=g__Enterocloster--2:capture_order_counter=o__Lachnospirales--2:capture_phylum_counter=p__Firmicutes_A--2:capture_species_counter=s__Enterocloster sp900538485--2:evalue_avg=3.97e-80:evalue_max=3.97e-80:evalue_min=3.97e-80:evalue_std=0:evalue_sum=3.97e-80:gapopen_avg=0.0:gapopen_max=0.0:gapopen_min=0.0:gapopen_std=0:gapopen_sum=0.0:gtdb_class_counter=:gtdb_domain_counter=:gtdb_family_counter=:gtdb_genus_counter=:gtdb_order_counter=:gtdb_phylum_counter=:gtdb_species_counter=:heptad_counter=MCP-40H--2:lbd_counter=:length_avg=136.0:length_max=136.0:length_min=136.0:length_std=0:length_sum=136.0:mismatch_avg=2.0:mismatch_max=2.0:mismatch_min=2.0:mismatch_std=0:mismatch_sum=2.0:name=N458419:qcovhsp_avg=100.0:qcovhsp_max=100.0:qcovhsp_min=100.0:qcovhsp_std=0:qcovhsp_sum=100.0:qend_avg=136.0:qend_max=136.0:qend_min=136.0:qend_std=0:qend_sum=136.0:qstart_avg=1.0:qstart_max=1.0:qstart_min=1.0:qstart_std=0:qstart_sum=1.0:ref_name_counter=RS_GCF_000953825.1_protein.faa_NZ_BBUL01000044.1_1@PF00015_full_PFAM.318.517--1:scovhsp_avg=68.3:scovhsp_max=68.3:scovhsp_min=68.3:scovhsp_std=0:scovhsp_sum=68.3:send_avg=136.0:send_max=136.0:send_min=136.0:send_std=0:send_sum=136.0:sstart_avg=1.0:sstart_max=1.0:sstart_min=1.0:sstart_std=0:sstart_sum=1.0],(8cdd6db9-c2ff-4ffe-87b4-58d04ce3d769_3@MCPsignal.69.157:0.00889944[&&NHX:Sample=rhiztom3:Type=capture:capture_class=c__Gammaproteobacteria:capture_domain=d__Bacteria:capture_family=f__Xanthomonadaceae:capture_genus=g__Xanthomonas:capture_order=o__Xanthomonadales:capture_phylum=p__Proteobacteria:capture_species=s__Xanthomonas cannabis:heptad=MCP-40H],(1ae5e271-5492-5ce2-bd07-c2c521339c0b_5@MCPsignal.222.379:5e-09,(0c4ac44a-bf6d-5968-b6a8-0f6ed95b75e7_2@MCPsignal.1.223.381:5e-09[&&NHX:Sample=rhiztom2:Type=capture:capture_class=c__Gammaproteobacteria:capture_domain=d__Bacteria:capture_family=f__Pseudomonadaceae:capture_genus=g__Pseudomonas_E:capture_order=o__Pseudomonadales:capture_phylum=p__Proteobacteria:capture_species=s__Pseudomonas_E synxantha_A:heptad=MCP-40H],02be5f12-1641-5d8c-8dd8-e1c80d9d798a_2@MCPsignal.223.380:0.019289)0:5e-09[&&NHX:Sample_counter=rhiztom2--1:Type_counter=capture--1:capture_class_counter=c__Gammaproteobacteria--1:capture_domain_counter=d__Bacteria--1:capture_family_counter=f__Pseudomonadaceae--1:capture_genus_counter=g__Pseudomonas_E--1:capture_order_counter=o__Pseudomonadales--1:capture_phylum_counter=p__Proteobacteria--1:capture_species_counter=s__Pseudomonas_E synxantha_A--1:gtdb_class_counter=:gtdb_domain_counter=:gtdb_family_counter=:gtdb_genus_counter=:gtdb_order_counter=:gtdb_phylum_counter=:gtdb_species_counter=:heptad_counter=MCP-40H--1:lbd_counter=:name=N458424:ref_name_counter=])0.992:1.3e-08[&&NHX:Sample_counter=rhiztom2--1:Type_counter=capture--1:capture_class_counter=c__Gammaproteobacteria--1:capture_domain_counter=d__Bacteria--1:capture_family_counter=f__Pseudomonadaceae--1:capture_genus_counter=g__Pseudomonas_E--1:capture_order_counter=o__Pseudomonadales--1:capture_phylum_counter=p__Proteobacteria--1:capture_species_counter=s__Pseudomonas_E synxantha_A--1:gtdb_class_counter=:gtdb_domain_counter=:gtdb_family_counter=:gtdb_genus_counter=:gtdb_order_counter=:gtdb_phylum_counter=:gtdb_species_counter=:heptad_counter=MCP-40H--1:lbd_counter=:name=N458425:ref_name_counter=])0.999:0.149807[&&NHX:Sample_counter=rhiztom2--1||rhiztom3--1:Type_counter=capture--2:capture_class_counter=c__Gammaproteobacteria--2:capture_domain_counter=d__Bacteria--2:capture_family_counter=f__Pseudomonadaceae--1||f__Xanthomonadaceae--1:capture_genus_counter=g__Pseudomonas_E--1||g__Xanthomonas--1:capture_order_counter=o__Pseudomonadales--1||o__Xanthomonadales--1:capture_phylum_counter=p__Proteobacteria--2:capture_species_counter=s__Pseudomonas_E synxantha_A--1||s__Xanthomonas cannabis--1:gtdb_class_counter=:gtdb_domain_counter=:gtdb_family_counter=:gtdb_genus_counter=:gtdb_order_counter=:gtdb_phylum_counter=:gtdb_species_counter=:heptad_counter=MCP-40H--2:lbd_counter=:name=N458426:ref_name_counter=])0.562:0.00107853[&&NHX:Sample_counter=rhiztom1--2||rhiztom2--1||rhiztom3--1:Type_counter=capture--4:besthit_avg=98.5:besthit_max=98.5:besthit_min=98.5:besthit_std=0:besthit_sum=98.5:bitscore_avg=236.0:bitscore_max=236.0:bitscore_min=236.0:bitscore_std=0:bitscore_sum=236.0:capture_class_counter=c__Clostridia--2||c__Gammaproteobacteria--2:capture_domain_counter=d__Bacteria--4:capture_family_counter=f__Lachnospiraceae--2||f__Pseudomonadaceae--1||f__Xanthomonadaceae--1:capture_genus_counter=g__Enterocloster--2||g__Pseudomonas_E--1||g__Xanthomonas--1:capture_order_counter=o__Lachnospirales--2||o__Pseudomonadales--1||o__Xanthomonadales--1:capture_phylum_counter=p__Firmicutes_A--2||p__Proteobacteria--2:capture_species_counter=s__Enterocloster sp900538485--2||s__Pseudomonas_E synxantha_A--1||s__Xanthomonas cannabis--1:evalue_avg=3.97e-80:evalue_max=3.97e-80:evalue_min=3.97e-80:evalue_std=0:evalue_sum=3.97e-80:gapopen_avg=0.0:gapopen_max=0.0:gapopen_min=0.0:gapopen_std=0:gapopen_sum=0.0:gtdb_class_counter=:gtdb_domain_counter=:gtdb_family_counter=:gtdb_genus_counter=:gtdb_order_counter=:gtdb_phylum_counter=:gtdb_species_counter=:heptad_counter=MCP-40H--4:lbd_counter=:length_avg=136.0:length_max=136.0:length_min=136.0:length_std=0:length_sum=136.0:mismatch_avg=2.0:mismatch_max=2.0:mismatch_min=2.0:mismatch_std=0:mismatch_sum=2.0:name=N458427:qcovhsp_avg=100.0:qcovhsp_max=100.0:qcovhsp_min=100.0:qcovhsp_std=0:qcovhsp_sum=100.0:qend_avg=136.0:qend_max=136.0:qend_min=136.0:qend_std=0:qend_sum=136.0:qstart_avg=1.0:qstart_max=1.0:qstart_min=1.0:qstart_std=0:qstart_sum=1.0:ref_name_counter=RS_GCF_000953825.1_protein.faa_NZ_BBUL01000044.1_1@PF00015_full_PFAM.318.517--1:scovhsp_avg=68.3:scovhsp_max=68.3:scovhsp_min=68.3:scovhsp_std=0:scovhsp_sum=68.3:send_avg=136.0:send_max=136.0:send_min=136.0:send_std=0:send_sum=136.0:sstart_avg=1.0:sstart_max=1.0:sstart_min=1.0:sstart_std=0:sstart_sum=1.0],((02be5f12-1641-5d8c-8dd8-e1c80d9d798a_2@MCPsignal.1.365.504:0.00561938[&&NHX:Sample=rhiztom2:Type=capture:besthit=98.6:bitscore=242.0:capture_class=c__Clostridia:capture_domain=d__Bacteria:capture_family=f__Lachnospiraceae:capture_genus=g__UBA3282:capture_order=o__Lachnospirales:capture_phylum=p__Firmicutes_A:capture_species=s__UBA3282 sp910578845:evalue=1.16e-82:gapopen=1.0:heptad=MCP-40H:length=140.0:mismatch=1.0:qcovhsp=100.0:qend=139.0:qstart=1.0:ref_name=RS_GCF_000953825.1_protein.faa_NZ_BBUL01000044.1_1@PF00015_full_PFAM.318.517:scovhsp=70.4:send=170.0:sstart=31.0],((0c4ac44a-bf6d-5968-b6a8-0f6ed95b75e7_2@MCPsignal.367.507:5e-09[&&NHX:besthit=100.0:bitscore=250.0:evalue=1.09e-85:gapopen=0.0:length=140.0:mismatch=0.0:qcovhsp=100.0:qend=140.0:qstart=1.0:ref_name=RS_GCF_000953825.1_protein.faa_NZ_BBUL01000044.1_1@PF00015_full_PFAM.318.517:scovhsp=70.4:send=170.0:sstart=31.0],(d49e29a5-03a7-46a6-a4b4-90548d78f927_6@MCPsignal.431.612:5e-09[&&NHX:Sample=rhiztom3:Type=capture:besthit=99.4:bitscore=318.0:capture_class=c__Clostridia:capture_domain=d__Bacteria:capture_family=f__Anaerotignaceae:capture_genus=g__Coprocola:capture_order=o__Lachnospirales:capture_phylum=p__Firmicutes_A:capture_species=s__Coprocola sp910586765:evalue=6.22e-112:gapopen=0.0:heptad=MCP-40H:length=181.0:mismatch=1.0:qcovhsp=100.0:qend=181.0:qstart=1.0:ref_name=RS_GCF_000953825.1_protein.faa_NZ_BBUL01000044.1_1@PF00015_full_PFAM.318.517:scovhsp=91.0:send=181.0:sstart=1.0],(187bdab3-403a-4002-b91c-4982c8a51b4a_5@MCPsignal.125.277:0.00509385[&&NHX:Sample=rhizpot1:Type=capture:besthit=98.0:bitscore=268.0:capture_class=c__Gammaproteobacteria:capture_domain=d__Bacteria:capture_family=f__Pseudomonadaceae:capture_genus=g__Pseudomonas_E:capture_order=o__Pseudomonadales:capture_phylum=p__Proteobacteria:capture_species=s__Pseudomonas_E fluorescens_AM:evalue=8.66e-93:gapopen=0.0:heptad=MCP-40H:length=152.0:mismatch=3.0:qcovhsp=100.0:qend=152.0:qstart=1.0:ref_name=RS_GCF_000953825.1_protein.faa_NZ_BBUL01000044.1_1@PF00015_full_PFAM.318.517:scovhsp=76.4:send=181.0:sstart=30.0],((GB_GCA_002483145.1_protein.faa_DLHJ01000003.1_284@PF00015_full_PFAM.320.515:6e-09[&&NHX:Type=GTDB:gtdb_class=c__Gammaproteobacteria:gtdb_domain=d__Bacteria:gtdb_family=f__Cellvibrionaceae:gtdb_genus=g__Cellvibrio:gtdb_order=o__Pseudomonadales:gtdb_phylum=p__Proteobacteria:gtdb_species=s__Cellvibrio sp002483145:heptad=MCP-40H:species=d__Bacteria_p__Proteobacteria_c__Gammaproteobacteria_o__Pseudomonadales_f__Cellvibrionaceae_g__Cellvibrio_s__Cellvibrio sp002483145],GB_GCA_003524365.1_protein.faa_DQHS01000028.1_3@PF00015_full_PFAM.321.514:0.021958[&&NHX:Type=GTDB:gtdb_class=c__Gammaproteobacteria:gtdb_domain=d__Bacteria:gtdb_family=f__Cellvibrionaceae:gtdb_genus=g__Cellvibrio:gtdb_order=o__Pseudomonadales:gtdb_phylum=p__Proteobacteria:gtdb_species=s__Cellvibrio sp003524365:heptad=MCP-40H:species=d__Bacteria_p__Proteobacteria_c__Gammaproteobacteria_o__Pseudomonadales_f__Cellvibrionaceae_g__Cellvibrio_s__Cellvibrio sp003524365])0.846:0.00362262[&&NHX:Sample_counter=:Type_counter=GTDB--2:capture_class_counter=:capture_domain_counter=:capture_family_counter=:capture_genus_counter=:capture_order_counter=:capture_phylum_counter=:capture_species_counter=:evoltype=D:gtdb_class_counter=c__Gammaproteobacteria--2:gtdb_domain_counter=d__Bacteria--2:gtdb_family_counter=f__Cellvibrionaceae--2:gtdb_genus_counter=g__Cellvibrio--2:gtdb_order_counter=o__Pseudomonadales--2:gtdb_phylum_counter=p__Proteobacteria--2:gtdb_species_counter=s__Cellvibrio sp002483145--1||s__Cellvibrio sp003524365--1:heptad_counter=MCP-40H--2:lbd_counter=:lca=d__Bacteria:lca_tree=g__Cellvibrio:name=N458434:ref_name_counter=],((RS_GCF_001183545.1_protein.faa_NZ_KQ236688.1_3637@PF00015_full_PFAM.319.515:0.00625952[&&NHX:Type=GTDB:gtdb_class=c__Gammaproteobacteria:gtdb_domain=d__Bacteria:gtdb_family=f__Cellvibrionaceae:gtdb_genus=g__Cellvibrio:gtdb_order=o__Pseudomonadales:gtdb_phylum=p__Proteobacteria:gtdb_species=s__Cellvibrio sp001183545:heptad=MCP-40H:species=d__Bacteria_p__Proteobacteria_c__Gammaproteobacteria_o__Pseudomonadales_f__Cellvibrionaceae_g__Cellvibrio_s__Cellvibrio sp001183545],GB_GCA_002483365.1_protein.faa_DLHT01000015.1_43@PF00015_full_PFAM.319.505:0.0122168[&&NHX:Type=GTDB:gtdb_class=c__Gammaproteobacteria:gtdb_domain=d__Bacteria:gtdb_family=f__Cellvibrionaceae:gtdb_genus=g__Cellvibrio:gtdb_order=o__Pseudomonadales:gtdb_phylum=p__Proteobacteria:gtdb_species=s__Cellvibrio sp002483365:heptad=MCP-40H:species=d__Bacteria_p__Proteobacteria_c__Gammaproteobacteria_o__Pseudomonadales_f__Cellvibrionaceae_g__Cellvibrio_s__Cellvibrio sp002483365])0.51:0.0104482[&&NHX:Sample_counter=:Type_counter=GTDB--2:capture_class_counter=:capture_domain_counter=:capture_family_counter=:capture_genus_counter=:capture_order_counter=:capture_phylum_counter=:capture_species_counter=:evoltype=D:gtdb_class_counter=c__Gammaproteobacteria--2:gtdb_domain_counter=d__Bacteria--2:gtdb_family_counter=f__Cellvibrionaceae--2:gtdb_genus_counter=g__Cellvibrio--2:gtdb_order_counter=o__Pseudomonadales--2:gtdb_phylum_counter=p__Proteobacteria--2:gtdb_species_counter=s__Cellvibrio sp001183545--1||s__Cellvibrio sp002483365--1:heptad_counter=MCP-40H--2:lbd_counter=:lca=d__Bacteria:lca_tree=g__Cellvibrio:name=N458437:ref_name_counter=],((((5e4b196d-ee06-55da-b2eb-5d7195d36415_5@MCPsignal.151.313:5e-09[&&NHX:Sample=rhiztom2:Type=capture:besthit=91.9:bitscore=266.0:capture_class=c__Spirochaetia:capture_domain=d__Bacteria:capture_family=f__Treponemataceae:capture_genus=g__Treponema_D:capture_order=o__Treponematales:capture_phylum=p__Spirochaetota:capture_species=s__Treponema_D sp002399405:evalue=1.36e-91:gapopen=0.0:heptad=MCP-40H:length=161.0:mismatch=13.0:qcovhsp=99.4:qend=162.0:qstart=2.0:ref_name=RS_GCF_001183545.1_protein.faa_NZ_KQ236688.1_3637@PF00015_full_PFAM.319.515:scovhsp=82.1:send=161.0:sstart=1.0],(7d02a5c2-7a25-485f-9a2c-b534b5fc57b8_4@MCPsignal.47.228:0[&&NHX:Sample=rhiztom2:Type=capture:besthit=90.6:bitscore=295.0:capture_class=c__Spirochaetia:capture_domain=d__Bacteria:capture_family=f__Treponemataceae:capture_genus=g__Treponema_D:capture_order=o__Treponematales:capture_phylum=p__Spirochaetota:capture_species=s__Treponema_D sp002399405:evalue=1.1e-102:gapopen=0.0:heptad=MCP-40H:length=180.0:mismatch=17.0:qcovhsp=99.4:qend=181.0:qstart=2.0:ref_name=RS_GCF_001183545.1_protein.faa_NZ_KQ236688.1_3637@PF00015_full_PFAM.319.515:scovhsp=91.8:send=180.0:sstart=1.0],ed5ff0fc-d9e8-492a-9b1c-0749e6bba4d4_1@MCPsignal.400.581:0[&&NHX:Sample=rhiztom3:Type=capture:besthit=90.6:bitscore=295.0:capture_class=c__Spirochaetia:capture_domain=d__Bacteria:capture_family=f__Treponemataceae:capture_genus=g__Treponema_D:capture_order=o__Treponematales:capture_phylum=p__Spirochaetota:capture_species=s__Treponema_D sp002399405:evalue=1.1e-102:gapopen=0.0:heptad=MCP-40H:length=180.0:mismatch=17.0:qcovhsp=99.4:qend=181.0:qstart=2.0:ref_name=RS_GCF_001183545.1_protein.faa_NZ_KQ236688.1_3637@PF00015_full_PFAM.319.515:scovhsp=91.8:send=180.0:sstart=1.0]):5e-09[&&NHX:Sample_counter=rhiztom2--1||rhiztom3--1:Type_counter=capture--2:besthit_avg=90.6:besthit_max=90.6:besthit_min=90.6:besthit_std=0.0:besthit_sum=181.2:bitscore_avg=295.0:bitscore_max=295.0:bitscore_min=295.0:bitscore_std=0.0:bitscore_sum=590.0:capture_class_counter=c__Spirochaetia--2:capture_domain_counter=d__Bacteria--2:capture_family_counter=f__Treponemataceae--2:capture_genus_counter=g__Treponema_D--2:capture_order_counter=o__Treponematales--2:capture_phylum_counter=p__Spirochaetota--2:capture_species_counter=s__Treponema_D sp002399405--2:evalue_avg=1.1e-102:evalue_max=1.1e-102:evalue_min=1.1e-102:evalue_std=0.0:evalue_sum=2.2e-102:gapopen_avg=0.0:gapopen_max=0.0:gapopen_min=0.0:gapopen_std=0.0:gapopen_sum=0.0:gtdb_class_counter=:gtdb_domain_counter=:gtdb_family_counter=:gtdb_genus_counter=:gtdb_order_counter=:gtdb_phylum_counter=:gtdb_species_counter=:heptad_counter=MCP-40H--2:lbd_counter=:length_avg=180.0:length_max=180.0:length_min=180.0:length_std=0.0:length_sum=360.0:mismatch_avg=17.0:mismatch_max=17.0:mismatch_min=17.0:mismatch_std=0.0:mismatch_sum=34.0:name=N458441:qcovhsp_avg=99.4:qcovhsp_max=99.4:qcovhsp_min=99.4:qcovhsp_std=0.0:qcovhsp_sum=198.8:qend_avg=181.0:qend_max=181.0:qend_min=181.0:qend_std=0.0:qend_sum=362.0:qstart_avg=2.0:qstart_max=2.0:qstart_min=2.0:qstart_std=0.0:qstart_sum=4.0:ref_name_counter=RS_GCF_001183545.1_protein.faa_NZ_KQ236688.1_3637@PF00015_full_PFAM.319.515--2:scovhsp_avg=91.8:scovhsp_max=91.8:scovhsp_min=91.8:scovhsp_std=0.0:scovhsp_sum=183.6:send_avg=180.0:send_max=180.0:send_min=180.0:send_std=0.0:send_sum=360.0:sstart_avg=1.0:sstart_max=1.0:sstart_min=1.0:sstart_std=0.0:sstart_sum=2.0])0.936:0.0225218[&&NHX:Sample_counter=rhiztom2--2||rhiztom3--1:Type_counter=capture--3:besthit_avg=91.03333333333335:besthit_max=91.9:besthit_min=90.6:besthit_std=0.7505553499465201:besthit_sum=273.1:bitscore_avg=285.3333333333333:bitscore_max=295.0:bitscore_min=266.0:bitscore_std=16.743157806499145:bitscore_sum=856.0:capture_class_counter=c__Spirochaetia--3:capture_domain_counter=d__Bacteria--3:capture_family_counter=f__Treponemataceae--3:capture_genus_counter=g__Treponema_D--3:capture_order_counter=o__Treponematales--3:capture_phylum_counter=p__Spirochaetota--3:capture_species_counter=s__Treponema_D sp002399405--3:evalue_avg=4.533333333406668e-92:evalue_max=1.36e-91:evalue_min=1.1e-102:evalue_std=7.851963660915403e-92:evalue_sum=1.3600000000220003e-91:gapopen_avg=0.0:gapopen_max=0.0:gapopen_min=0.0:gapopen_std=0.0:gapopen_sum=0.0:gtdb_class_counter=:gtdb_domain_counter=:gtdb_family_counter=:gtdb_genus_counter=:gtdb_order_counter=:gtdb_phylum_counter=:gtdb_species_counter=:heptad_counter=MCP-40H--3:lbd_counter=:length_avg=173.66666666666666:length_max=180.0:length_min=161.0:length_std=10.969655114602888:length_sum=521.0:mismatch_avg=15.666666666666666:mismatch_max=17.0:mismatch_min=13.0:mismatch_std=2.3094010767585034:mismatch_sum=47.0:name=N458442:qcovhsp_avg=99.40000000000002:qcovhsp_max=99.4:qcovhsp_min=99.4:qcovhsp_std=1.7404671430534633e-14:qcovhsp_sum=298.20000000000005:qend_avg=174.66666666666666:qend_max=181.0:qend_min=162.0:qend_std=10.969655114602888:qend_sum=524.0:qstart_avg=2.0:qstart_max=2.0:qstart_min=2.0:qstart_std=0.0:qstart_sum=6.0:ref_name_counter=RS_GCF_001183545.1_protein.faa_NZ_KQ236688.1_3637@PF00015_full_PFAM.319.515--3:scovhsp_avg=88.56666666666666:scovhsp_max=91.8:scovhsp_min=82.1:scovhsp_std=5.600297611139371:scovhsp_sum=265.7:send_avg=173.66666666666666:send_max=180.0:send_min=161.0:send_std=10.969655114602888:send_sum=521.0:sstart_avg=1.0:sstart_max=1.0:sstart_min=1.0:sstart_std=0.0:sstart_sum=3.0],(GB_GCA_004172865.1_protein.faa_SEBV01000002.1_146@PF00015_full_PFAM.341.514:0.0922783[&&NHX:Type=GTDB:gtdb_class=c__Gammaproteobacteria:gtdb_domain=d__Bacteria:gtdb_family=f__Cellvibrionaceae:gtdb_genus=g__Cellvibrio:gtdb_order=o__Pseudomonadales:gtdb_phylum=p__Proteobacteria:gtdb_species=s__Cellvibrio sp004172865:heptad=MCP-40H:species=d__Bacteria_p__Proteobacteria_c__Gammaproteobacteria_o__Pseudomonadales_f__Cellvibrionaceae_g__Cellvibrio_s__Cellvibrio sp004172865],(d5e0af3a-e6b4-4abb-ba70-733b158ce211_4@MCPsignal.573.709:5e-09[&&NHX:Sample=rhizpot3:Type=capture:besthit=94.1:bitscore=227.0:capture_class=c__Eremiobacteria:capture_domain=d__Bacteria:capture_family=f__Baltobacteraceae:capture_genus=g__Velthaea:capture_order=o__Baltobacterales:capture_phylum=p__Eremiobacterota:capture_species=s__Velthaea versatilis:evalue=1.26e-76:gapopen=0.0:heptad=MCP-40H:length=135.0:mismatch=8.0:qcovhsp=99.3:qend=135.0:qstart=1.0:ref_name=RS_GCF_000953825.1_protein.faa_NZ_BBUL01000044.1_1@PF00015_full_PFAM.318.517:scovhsp=67.8:send=137.0:sstart=3.0],6b5d3b53-1666-4db0-88c2-b00e8b0d02c3_4@MCPsignal.85.221:0.0223619[&&NHX:Sample=rhiztom1:Type=capture:besthit=91.9:bitscore=221.0:capture_class=c__Gammaproteobacteria:capture_domain=d__Bacteria:capture_family=f__Pseudomonadaceae:capture_genus=g__Pseudomonas_E:capture_order=o__Pseudomonadales:capture_phylum=p__Proteobacteria:capture_species=s__Pseudomonas_E sp000346755:evalue=2.23e-74:gapopen=0.0:heptad=MCP-40H:length=135.0:mismatch=11.0:qcovhsp=99.3:qend=135.0:qstart=1.0:ref_name=GB_GCA_002483365.1_protein.faa_DLHT01000015.1_43@PF00015_full_PFAM.319.505:scovhsp=72.6:send=136.0:sstart=2.0])0.924:0.0290872[&&NHX:Sample_counter=rhizpot3--1||rhiztom1--1:Type_counter=capture--2:besthit_avg=93.0:besthit_max=94.1:besthit_min=91.9:besthit_std=1.5556349186103966:besthit_sum=186.0:bitscore_avg=224.0:bitscore_max=227.0:bitscore_min=221.0:bitscore_std=4.242640687119285:bitscore_sum=448.0:capture_class_counter=c__Eremiobacteria--1||c__Gammaproteobacteria--1:capture_domain_counter=d__Bacteria--2:capture_family_counter=f__Baltobacteraceae--1||f__Pseudomonadaceae--1:capture_genus_counter=g__Pseudomonas_E--1||g__Velthaea--1:capture_order_counter=o__Baltobacterales--1||o__Pseudomonadales--1:capture_phylum_counter=p__Eremiobacterota--1||p__Proteobacteria--1:capture_species_counter=s__Pseudomonas_E sp000346755--1||s__Velthaea versatilis--1:evalue_avg=1.1213e-74:evalue_max=2.23e-74:evalue_min=1.26e-76:evalue_std=1.5679385766030506e-74:evalue_sum=2.2426e-74:gapopen_avg=0.0:gapopen_max=0.0:gapopen_min=0.0:gapopen_std=0.0:gapopen_sum=0.0:gtdb_class_counter=:gtdb_domain_counter=:gtdb_family_counter=:gtdb_genus_counter=:gtdb_order_counter=:gtdb_phylum_counter=:gtdb_species_counter=:heptad_counter=MCP-40H--2:lbd_counter=:length_avg=135.0:length_max=135.0:length_min=135.0:length_std=0.0:length_sum=270.0:mismatch_avg=9.5:mismatch_max=11.0:mismatch_min=8.0:mismatch_std=2.1213203435596424:mismatch_sum=19.0:name=N458446:qcovhsp_avg=99.3:qcovhsp_max=99.3:qcovhsp_min=99.3:qcovhsp_std=0.0:qcovhsp_sum=198.6:qend_avg=135.0:qend_max=135.0:qend_min=135.0:qend_std=0.0:qend_sum=270.0:qstart_avg=1.0:qstart_max=1.0:qstart_min=1.0:qstart_std=0.0:qstart_sum=2.0:ref_name_counter=GB_GCA_002483365.1_protein.faa_DLHT01000015.1_43@PF00015_full_PFAM.319.505--1||RS_GCF_000953825.1_protein.faa_NZ_BBUL01000044.1_1@PF00015_full_PFAM.318.517--1:scovhsp_avg=70.19999999999999:scovhsp_max=72.6:scovhsp_min=67.8:scovhsp_std=3.394112549695426:scovhsp_sum=140.39999999999998:send_avg=136.5:send_max=137.0:send_min=136.0:send_std=0.7071067811865476:send_sum=273.0:sstart_avg=2.5:sstart_max=3.0:sstart_min=2.0:sstart_std=0.7071067811865476:sstart_sum=5.0])0.728:0.0144094[&&NHX:Sample_counter=rhizpot3--1||rhiztom1--1:Type_counter=GTDB--1||capture--2:besthit_avg=93.0:besthit_max=94.1:besthit_min=91.9:besthit_std=1.5556349186103966:besthit_sum=186.0:bitscore_avg=224.0:bitscore_max=227.0:bitscore_min=221.0:bitscore_std=4.242640687119285:bitscore_sum=448.0:capture_class_counter=c__Eremiobacteria--1||c__Gammaproteobacteria--1:capture_domain_counter=d__Bacteria--2:capture_family_counter=f__Baltobacteraceae--1||f__Pseudomonadaceae--1:capture_genus_counter=g__Pseudomonas_E--1||g__Velthaea--1:capture_order_counter=o__Baltobacterales--1||o__Pseudomonadales--1:capture_phylum_counter=p__Eremiobacterota--1||p__Proteobacteria--1:capture_species_counter=s__Pseudomonas_E sp000346755--1||s__Velthaea versatilis--1:evalue_avg=1.1213e-74:evalue_max=2.23e-74:evalue_min=1.26e-76:evalue_std=1.5679385766030506e-74:evalue_sum=2.2426e-74:gapopen_avg=0.0:gapopen_max=0.0:gapopen_min=0.0:gapopen_std=0.0:gapopen_sum=0.0:gtdb_class_counter=c__Gammaproteobacteria--1:gtdb_domain_counter=d__Bacteria--1:gtdb_family_counter=f__Cellvibrionaceae--1:gtdb_genus_counter=g__Cellvibrio--1:gtdb_order_counter=o__Pseudomonadales--1:gtdb_phylum_counter=p__Proteobacteria--1:gtdb_species_counter=s__Cellvibrio sp004172865--1:heptad_counter=MCP-40H--3:lbd_counter=:lca_tree=s__Cellvibrio sp004172865:length_avg=135.0:length_max=135.0:length_min=135.0:length_std=0.0:length_sum=270.0:mismatch_avg=9.5:mismatch_max=11.0:mismatch_min=8.0:mismatch_std=2.1213203435596424:mismatch_sum=19.0:name=N458447:qcovhsp_avg=99.3:qcovhsp_max=99.3:qcovhsp_min=99.3:qcovhsp_std=0.0:qcovhsp_sum=198.6:qend_avg=135.0:qend_max=135.0:qend_min=135.0:qend_std=0.0:qend_sum=270.0:qstart_avg=1.0:qstart_max=1.0:qstart_min=1.0:qstart_std=0.0:qstart_sum=2.0:ref_name_counter=GB_GCA_002483365.1_protein.faa_DLHT01000015.1_43@PF00015_full_PFAM.319.505--1||RS_GCF_000953825.1_protein.faa_NZ_BBUL01000044.1_1@PF00015_full_PFAM.318.517--1:scovhsp_avg=70.19999999999999:scovhsp_max=72.6:scovhsp_min=67.8:scovhsp_std=3.394112549695426:scovhsp_sum=140.39999999999998:send_avg=136.5:send_max=137.0:send_min=136.0:send_std=0.7071067811865476:send_sum=273.0:sstart_avg=2.5:sstart_max=3.0:sstart_min=2.0:sstart_std=0.7071067811865476:sstart_sum=5.0])0.753:0.0134459[&&NHX:Sample_counter=rhizpot3--1||rhiztom1--1||rhiztom2--2||rhiztom3--1:Type_counter=GTDB--1||capture--5:besthit_avg=91.82000000000001:besthit_max=94.1:besthit_min=90.6:besthit_std=1.4307340773183537:besthit_sum=459.1:bitscore_avg=260.8:bitscore_max=295.0:bitscore_min=221.0:bitscore_std=35.68192819901974:bitscore_sum=1304.0:capture_class_counter=c__Eremiobacteria--1||c__Gammaproteobacteria--1||c__Spirochaetia--3:capture_domain_counter=d__Bacteria--5:capture_family_counter=f__Baltobacteraceae--1||f__Pseudomonadaceae--1||f__Treponemataceae--3:capture_genus_counter=g__Pseudomonas_E--1||g__Treponema_D--3||g__Velthaea--1:capture_order_counter=o__Baltobacterales--1||o__Pseudomonadales--1||o__Treponematales--3:capture_phylum_counter=p__Eremiobacterota--1||p__Proteobacteria--1||p__Spirochaetota--3:capture_species_counter=s__Pseudomonas_E sp000346755--1||s__Treponema_D sp002399405--3||s__Velthaea versatilis--1:evalue_avg=4.4852e-75:evalue_max=2.23e-74:evalue_min=1.1e-102:evalue_std=9.958925403877667e-75:evalue_sum=2.2426e-74:gapopen_avg=0.0:gapopen_max=0.0:gapopen_min=0.0:gapopen_std=0.0:gapopen_sum=0.0:gtdb_class_counter=c__Gammaproteobacteria--1:gtdb_domain_counter=d__Bacteria--1:gtdb_family_counter=f__Cellvibrionaceae--1:gtdb_genus_counter=g__Cellvibrio--1:gtdb_order_counter=o__Pseudomonadales--1:gtdb_phylum_counter=p__Proteobacteria--1:gtdb_species_counter=s__Cellvibrio sp004172865--1:heptad_counter=MCP-40H--6:lbd_counter=:lca_tree=s__Cellvibrio sp004172865:length_avg=158.2:length_max=180.0:length_min=135.0:length_std=22.554378732299412:length_sum=791.0:mismatch_avg=13.2:mismatch_max=17.0:mismatch_min=8.0:mismatch_std=3.8987177379235853:mismatch_sum=66.0:name=N458448:qcovhsp_avg=99.36000000000001:qcovhsp_max=99.4:qcovhsp_min=99.3:qcovhsp_std=0.05477225575052128:qcovhsp_sum=496.80000000000007:qend_avg=158.8:qend_max=181.0:qend_min=135.0:qend_std=23.069460331789298:qend_sum=794.0:qstart_avg=1.6:qstart_max=2.0:qstart_min=1.0:qstart_std=0.5477225575051661:qstart_sum=8.0:ref_name_counter=GB_GCA_002483365.1_protein.faa_DLHT01000015.1_43@PF00015_full_PFAM.319.505--1||RS_GCF_000953825.1_protein.faa_NZ_BBUL01000044.1_1@PF00015_full_PFAM.318.517--1||RS_GCF_001183545.1_protein.faa_NZ_KQ236688.1_3637@PF00015_full_PFAM.319.515--3:scovhsp_avg=81.22:scovhsp_max=91.8:scovhsp_min=67.8:scovhsp_std=10.943582594379228:scovhsp_sum=406.09999999999997:send_avg=158.8:send_max=180.0:send_min=136.0:send_std=21.787611158637837:send_sum=794.0:sstart_avg=1.6:sstart_max=3.0:sstart_min=1.0:sstart_std=0.8944271909999159:sstart_sum=8.0],(RS_GCF_004363885.1_protein.faa_NZ_SNZQ01000001.1_153@PF00015_full_PFAM.325.516:0.0154011[&&NHX:Type=GTDB:gtdb_class=c__Gammaproteobacteria:gtdb_domain=d__Bacteria:gtdb_family=f__Cellvibrionaceae:gtdb_genus=g__Cellvibrio:gtdb_order=o__Pseudomonadales:gtdb_phylum=p__Proteobacteria:gtdb_species=s__Cellvibrio sp004363885:heptad=MCP-40H:species=d__Bacteria_p__Proteobacteria_c__Gammaproteobacteria_o__Pseudomonadales_f__Cellvibrionaceae_g__Cellvibrio_s__Cellvibrio sp004363885],d073b2b2-7edb-4739-80ab-bb276bcc3d62_5@MCPsignal.472.651:0.0310823[&&NHX:Sample=rhiztom3:Type=capture:besthit=94.3:bitscore=295.0:capture_class=c__Bacilli:capture_domain=d__Bacteria:capture_family=f__NBRC-103111:capture_genus=g__Gorillibacterium:capture_order=o__Paenibacillales:capture_phylum=p__Firmicutes:capture_species=s__Gorillibacterium timonense:evalue=4.25e-103:gapopen=0.0:heptad=MCP-40H:length=174.0:mismatch=10.0:qcovhsp=97.2:qend=179.0:qstart=6.0:ref_name=RS_GCF_004363885.1_protein.faa_NZ_SNZQ01000001.1_153@PF00015_full_PFAM.325.516:scovhsp=91.1:send=174.0:sstart=1.0])0.852:0.0153714[&&NHX:Sample_counter=rhiztom3--1:Type_counter=GTDB--1||capture--1:besthit_avg=94.3:besthit_max=94.3:besthit_min=94.3:besthit_std=0:besthit_sum=94.3:bitscore_avg=295.0:bitscore_max=295.0:bitscore_min=295.0:bitscore_std=0:bitscore_sum=295.0:capture_class_counter=c__Bacilli--1:capture_domain_counter=d__Bacteria--1:capture_family_counter=f__NBRC-103111--1:capture_genus_counter=g__Gorillibacterium--1:capture_order_counter=o__Paenibacillales--1:capture_phylum_counter=p__Firmicutes--1:capture_species_counter=s__Gorillibacterium timonense--1:evalue_avg=4.25e-103:evalue_max=4.25e-103:evalue_min=4.25e-103:evalue_std=0:evalue_sum=4.25e-103:gapopen_avg=0.0:gapopen_max=0.0:gapopen_min=0.0:gapopen_std=0:gapopen_sum=0.0:gtdb_class_counter=c__Gammaproteobacteria--1:gtdb_domain_counter=d__Bacteria--1:gtdb_family_counter=f__Cellvibrionaceae--1:gtdb_genus_counter=g__Cellvibrio--1:gtdb_order_counter=o__Pseudomonadales--1:gtdb_phylum_counter=p__Proteobacteria--1:gtdb_species_counter=s__Cellvibrio sp004363885--1:heptad_counter=MCP-40H--2:lbd_counter=:lca_tree=s__Cellvibrio sp004363885:length_avg=174.0:length_max=174.0:length_min=174.0:length_std=0:length_sum=174.0:mismatch_avg=10.0:mismatch_max=10.0:mismatch_min=10.0:mismatch_std=0:mismatch_sum=10.0:name=N458451:qcovhsp_avg=97.2:qcovhsp_max=97.2:qcovhsp_min=97.2:qcovhsp_std=0:qcovhsp_sum=97.2:qend_avg=179.0:qend_max=179.0:qend_min=179.0:qend_std=0:qend_sum=179.0:qstart_avg=6.0:qstart_max=6.0:qstart_min=6.0:qstart_std=0:qstart_sum=6.0:ref_name_counter=RS_GCF_004363885.1_protein.faa_NZ_SNZQ01000001.1_153@PF00015_full_PFAM.325.516--1:scovhsp_avg=91.1:scovhsp_max=91.1:scovhsp_min=91.1:scovhsp_std=0:scovhsp_sum=91.1:send_avg=174.0:send_max=174.0:send_min=174.0:send_std=0:send_sum=174.0:sstart_avg=1.0:sstart_max=1.0:sstart_min=1.0:sstart_std=0:sstart_sum=1.0])0.913:0.0214367[&&NHX:Sample_counter=rhizpot3--1||rhiztom1--1||rhiztom2--2||rhiztom3--2:Type_counter=GTDB--2||capture--6:besthit_avg=92.23333333333333:besthit_max=94.3:besthit_min=90.6:besthit_std=1.6317679573599508:besthit_sum=553.4:bitscore_avg=266.5:bitscore_max=295.0:bitscore_min=221.0:bitscore_std=34.835326896700714:bitscore_sum=1599.0:capture_class_counter=c__Bacilli--1||c__Eremiobacteria--1||c__Gammaproteobacteria--1||c__Spirochaetia--3:capture_domain_counter=d__Bacteria--6:capture_family_counter=f__Baltobacteraceae--1||f__NBRC-103111--1||f__Pseudomonadaceae--1||f__Treponemataceae--3:capture_genus_counter=g__Gorillibacterium--1||g__Pseudomonas_E--1||g__Treponema_D--3||g__Velthaea--1:capture_order_counter=o__Baltobacterales--1||o__Paenibacillales--1||o__Pseudomonadales--1||o__Treponematales--3:capture_phylum_counter=p__Eremiobacterota--1||p__Firmicutes--1||p__Proteobacteria--1||p__Spirochaetota--3:capture_species_counter=s__Gorillibacterium timonense--1||s__Pseudomonas_E sp000346755--1||s__Treponema_D sp002399405--3||s__Velthaea versatilis--1:evalue_avg=3.7376666666666664e-75:evalue_max=2.23e-74:evalue_min=4.25e-103:evalue_std=9.09378868605746e-75:evalue_sum=2.2426e-74:gapopen_avg=0.0:gapopen_max=0.0:gapopen_min=0.0:gapopen_std=0.0:gapopen_sum=0.0:gtdb_class_counter=c__Gammaproteobacteria--2:gtdb_domain_counter=d__Bacteria--2:gtdb_family_counter=f__Cellvibrionaceae--2:gtdb_genus_counter=g__Cellvibrio--2:gtdb_order_counter=o__Pseudomonadales--2:gtdb_phylum_counter=p__Proteobacteria--2:gtdb_species_counter=s__Cellvibrio sp004172865--1||s__Cellvibrio sp004363885--1:heptad_counter=MCP-40H--8:lbd_counter=:lca_tree=g__Cellvibrio:length_avg=160.83333333333334:length_max=180.0:length_min=135.0:length_std=21.17939249994359:length_sum=965.0:mismatch_avg=12.666666666666666:mismatch_max=17.0:mismatch_min=8.0:mismatch_std=3.723797345005051:mismatch_sum=76.0:name=N458452:qcovhsp_avg=99.0:qcovhsp_max=99.4:qcovhsp_min=97.2:qcovhsp_std=0.8831760866327847:qcovhsp_sum=594.0:qend_avg=162.16666666666666:qend_max=181.0:qend_min=135.0:qend_std=22.22086106942453:qend_sum=973.0:qstart_avg=2.3333333333333335:qstart_max=6.0:qstart_min=1.0:qstart_std=1.8618986725025255:qstart_sum=14.0:ref_name_counter=GB_GCA_002483365.1_protein.faa_DLHT01000015.1_43@PF00015_full_PFAM.319.505--1||RS_GCF_000953825.1_protein.faa_NZ_BBUL01000044.1_1@PF00015_full_PFAM.318.517--1||RS_GCF_001183545.1_protein.faa_NZ_KQ236688.1_3637@PF00015_full_PFAM.319.515--3||RS_GCF_004363885.1_protein.faa_NZ_SNZQ01000001.1_153@PF00015_full_PFAM.325.516--1:scovhsp_avg=82.86666666666666:scovhsp_max=91.8:scovhsp_min=67.8:scovhsp_std=10.586721242512558:scovhsp_sum=497.2:send_avg=161.33333333333334:send_max=180.0:send_min=136.0:send_std=20.451568806980717:send_sum=968.0:sstart_avg=1.5:sstart_max=3.0:sstart_min=1.0:sstart_std=0.8366600265340756:sstart_sum=9.0],(RS_GCF_008806975.1_protein.faa_NZ_CP031728.1_2443@PF00015_full_PFAM.320.501:0.0157041[&&NHX:Type=GTDB:gtdb_class=c__Gammaproteobacteria:gtdb_domain=d__Bacteria:gtdb_family=f__Cellvibrionaceae:gtdb_genus=g__Cellvibrio:gtdb_order=o__Pseudomonadales:gtdb_phylum=p__Proteobacteria:gtdb_species=s__Cellvibrio sp008806975:heptad=MCP-40H:species=d__Bacteria_p__Proteobacteria_c__Gammaproteobacteria_o__Pseudomonadales_f__Cellvibrionaceae_g__Cellvibrio_s__Cellvibrio sp008806975],(GB_GCA_003056245.1_protein.faa_MVDH01000002.1_46@PF00015_full_PFAM.319.512:0.00778743[&&NHX:Type=GTDB:gtdb_class=c__Gammaproteobacteria:gtdb_domain=d__Bacteria:gtdb_family=f__Cellvibrionaceae:gtdb_genus=g__Cellvibrio:gtdb_order=o__Pseudomonadales:gtdb_phylum=p__Proteobacteria:gtdb_species=s__Cellvibrio sp003056245:heptad=MCP-40H:species=d__Bacteria_p__Proteobacteria_c__Gammaproteobacteria_o__Pseudomonadales_f__Cellvibrionaceae_g__Cellvibrio_s__Cellvibrio sp003056245],RS_GCF_000766945.1_protein.faa_NZ_KN266208.1_280@PF00015_full_PFAM.319.504:0.00790803[&&NHX:Type=GTDB:gtdb_class=c__Gammaproteobacteria:gtdb_domain=d__Bacteria:gtdb_family=f__Cellvibrionaceae:gtdb_genus=g__Cellvibrio:gtdb_order=o__Pseudomonadales:gtdb_phylum=p__Proteobacteria:gtdb_species=s__Cellvibrio mixtus_A:heptad=MCP-40H:species=d__Bacteria_p__Proteobacteria_c__Gammaproteobacteria_o__Pseudomonadales_f__Cellvibrionaceae_g__Cellvibrio_s__Cellvibrio mixtus_A])0.594:0.007732[&&NHX:Sample_counter=:Type_counter=GTDB--2:capture_class_counter=:capture_domain_counter=:capture_family_counter=:capture_genus_counter=:capture_order_counter=:capture_phylum_counter=:capture_species_counter=:evoltype=D:gtdb_class_counter=c__Gammaproteobacteria--2:gtdb_domain_counter=d__Bacteria--2:gtdb_family_counter=f__Cellvibrionaceae--2:gtdb_genus_counter=g__Cellvibrio--2:gtdb_order_counter=o__Pseudomonadales--2:gtdb_phylum_counter=p__Proteobacteria--2:gtdb_species_counter=s__Cellvibrio mixtus_A--1||s__Cellvibrio sp003056245--1:heptad_counter=MCP-40H--2:lbd_counter=:lca=d__Bacteria:lca_tree=g__Cellvibrio:name=N458456:ref_name_counter=])0.814:0.0158503[&&NHX:Sample_counter=:Type_counter=GTDB--3:capture_class_counter=:capture_domain_counter=:capture_family_counter=:capture_genus_counter=:capture_order_counter=:capture_phylum_counter=:capture_species_counter=:evoltype=D:gtdb_class_counter=c__Gammaproteobacteria--3:gtdb_domain_counter=d__Bacteria--3:gtdb_family_counter=f__Cellvibrionaceae--3:gtdb_genus_counter=g__Cellvibrio--3:gtdb_order_counter=o__Pseudomonadales--3:gtdb_phylum_counter=p__Proteobacteria--3:gtdb_species_counter=s__Cellvibrio mixtus_A--1||s__Cellvibrio sp003056245--1||s__Cellvibrio sp008806975--1:heptad_counter=MCP-40H--3:lbd_counter=:lca=d__Bacteria:lca_tree=g__Cellvibrio:name=N458457:ref_name_counter=])0.925:0.0201682[&&NHX:Sample_counter=rhizpot3--1||rhiztom1--1||rhiztom2--2||rhiztom3--2:Type_counter=GTDB--5||capture--6:besthit_avg=92.23333333333333:besthit_max=94.3:besthit_min=90.6:besthit_std=1.6317679573599506:besthit_sum=553.4:bitscore_avg=266.5:bitscore_max=295.0:bitscore_min=221.0:bitscore_std=34.835326896700714:bitscore_sum=1599.0:capture_class_counter=c__Bacilli--1||c__Eremiobacteria--1||c__Gammaproteobacteria--1||c__Spirochaetia--3:capture_domain_counter=d__Bacteria--6:capture_family_counter=f__Baltobacteraceae--1||f__NBRC-103111--1||f__Pseudomonadaceae--1||f__Treponemataceae--3:capture_genus_counter=g__Gorillibacterium--1||g__Pseudomonas_E--1||g__Treponema_D--3||g__Velthaea--1:capture_order_counter=o__Baltobacterales--1||o__Paenibacillales--1||o__Pseudomonadales--1||o__Treponematales--3:capture_phylum_counter=p__Eremiobacterota--1||p__Firmicutes--1||p__Proteobacteria--1||p__Spirochaetota--3:capture_species_counter=s__Gorillibacterium timonense--1||s__Pseudomonas_E sp000346755--1||s__Treponema_D sp002399405--3||s__Velthaea versatilis--1:evalue_avg=3.7376666666666664e-75:evalue_max=2.23e-74:evalue_min=4.25e-103:evalue_std=9.09378868605746e-75:evalue_sum=2.2426e-74:gapopen_avg=0.0:gapopen_max=0.0:gapopen_min=0.0:gapopen_std=0.0:gapopen_sum=0.0:gtdb_class_counter=c__Gammaproteobacteria--5:gtdb_domain_counter=d__Bacteria--5:gtdb_family_counter=f__Cellvibrionaceae--5:gtdb_genus_counter=g__Cellvibrio--5:gtdb_order_counter=o__Pseudomonadales--5:gtdb_phylum_counter=p__Proteobacteria--5:gtdb_species_counter=s__Cellvibrio mixtus_A--1||s__Cellvibrio sp003056245--1||s__Cellvibrio sp004172865--1||s__Cellvibrio sp004363885--1||s__Cellvibrio sp008806975--1:heptad_counter=MCP-40H--11:lbd_counter=:lca_tree=g__Cellvibrio:length_avg=160.83333333333334:length_max=180.0:length_min=135.0:length_std=21.17939249994359:length_sum=965.0:mismatch_avg=12.666666666666666:mismatch_max=17.0:mismatch_min=8.0:mismatch_std=3.7237973450050514:mismatch_sum=76.0:name=N458458:qcovhsp_avg=99.0:qcovhsp_max=99.4:qcovhsp_min=97.2:qcovhsp_std=0.8831760866327847:qcovhsp_sum=594.0:qend_avg=162.16666666666666:qend_max=181.0:qend_min=135.0:qend_std=22.22086106942453:qend_sum=973.0:qstart_avg=2.3333333333333335:qstart_max=6.0:qstart_min=1.0:qstart_std=1.8618986725025255:qstart_sum=14.0:ref_name_counter=GB_GCA_002483365.1_protein.faa_DLHT01000015.1_43@PF00015_full_PFAM.319.505--1||RS_GCF_000953825.1_protein.faa_NZ_BBUL01000044.1_1@PF00015_full_PFAM.318.517--1||RS_GCF_001183545.1_protein.faa_NZ_KQ236688.1_3637@PF00015_full_PFAM.319.515--3||RS_GCF_004363885.1_protein.faa_NZ_SNZQ01000001.1_153@PF00015_full_PFAM.325.516--1:scovhsp_avg=82.86666666666667:scovhsp_max=91.8:scovhsp_min=67.8:scovhsp_std=10.586721242512558:scovhsp_sum=497.20000000000005:send_avg=161.33333333333334:send_max=180.0:send_min=136.0:send_std=20.451568806980717:send_sum=968.0:sstart_avg=1.5:sstart_max=3.0:sstart_min=1.0:sstart_std=0.8366600265340756:sstart_sum=9.0])0.743:0.00456681[&&NHX:Sample_counter=rhizpot3--1||rhiztom1--1||rhiztom2--2||rhiztom3--2:Type_counter=GTDB--7||capture--6:besthit_avg=92.23333333333333:besthit_max=94.3:besthit_min=90.6:besthit_std=1.6317679573599506:besthit_sum=553.4:bitscore_avg=266.5:bitscore_max=295.0:bitscore_min=221.0:bitscore_std=34.835326896700714:bitscore_sum=1599.0:capture_class_counter=c__Bacilli--1||c__Eremiobacteria--1||c__Gammaproteobacteria--1||c__Spirochaetia--3:capture_domain_counter=d__Bacteria--6:capture_family_counter=f__Baltobacteraceae--1||f__NBRC-103111--1||f__Pseudomonadaceae--1||f__Treponemataceae--3:capture_genus_counter=g__Gorillibacterium--1||g__Pseudomonas_E--1||g__Treponema_D--3||g__Velthaea--1:capture_order_counter=o__Baltobacterales--1||o__Paenibacillales--1||o__Pseudomonadales--1||o__Treponematales--3:capture_phylum_counter=p__Eremiobacterota--1||p__Firmicutes--1||p__Proteobacteria--1||p__Spirochaetota--3:capture_species_counter=s__Gorillibacterium timonense--1||s__Pseudomonas_E sp000346755--1||s__Treponema_D sp002399405--3||s__Velthaea versatilis--1:evalue_avg=3.7376666666666664e-75:evalue_max=2.23e-74:evalue_min=4.25e-103:evalue_std=9.09378868605746e-75:evalue_sum=2.2426e-74:gapopen_avg=0.0:gapopen_max=0.0:gapopen_min=0.0:gapopen_std=0.0:gapopen_sum=0.0:gtdb_class_counter=c__Gammaproteobacteria--7:gtdb_domain_counter=d__Bacteria--7:gtdb_family_counter=f__Cellvibrionaceae--7:gtdb_genus_counter=g__Cellvibrio--7:gtdb_order_counter=o__Pseudomonadales--7:gtdb_phylum_counter=p__Proteobacteria--7:gtdb_species_counter=s__Cellvibrio mixtus_A--1||s__Cellvibrio sp001183545--1||s__Cellvibrio sp002483365--1||s__Cellvibrio sp003056245--1||s__Cellvibrio sp004172865--1||s__Cellvibrio sp004363885--1||s__Cellvibrio sp008806975--1:heptad_counter=MCP-40H--13:lbd_counter=:lca_tree=g__Cellvibrio:length_avg=160.83333333333334:length_max=180.0:length_min=135.0:length_std=21.17939249994359:length_sum=965.0:mismatch_avg=12.666666666666666:mismatch_max=17.0:mismatch_min=8.0:mismatch_std=3.7237973450050514:mismatch_sum=76.0:name=N458459:qcovhsp_avg=99.0:qcovhsp_max=99.4:qcovhsp_min=97.2:qcovhsp_std=0.8831760866327847:qcovhsp_sum=594.0:qend_avg=162.16666666666666:qend_max=181.0:qend_min=135.0:qend_std=22.22086106942453:qend_sum=973.0:qstart_avg=2.3333333333333335:qstart_max=6.0:qstart_min=1.0:qstart_std=1.8618986725025255:qstart_sum=14.0:ref_name_counter=GB_GCA_002483365.1_protein.faa_DLHT01000015.1_43@PF00015_full_PFAM.319.505--1||RS_GCF_000953825.1_protein.faa_NZ_BBUL01000044.1_1@PF00015_full_PFAM.318.517--1||RS_GCF_001183545.1_protein.faa_NZ_KQ236688.1_3637@PF00015_full_PFAM.319.515--3||RS_GCF_004363885.1_protein.faa_NZ_SNZQ01000001.1_153@PF00015_full_PFAM.325.516--1:scovhsp_avg=82.86666666666667:scovhsp_max=91.8:scovhsp_min=67.8:scovhsp_std=10.586721242512558:scovhsp_sum=497.20000000000005:send_avg=161.33333333333334:send_max=180.0:send_min=136.0:send_std=20.451568806980717:send_sum=968.0:sstart_avg=1.5:sstart_max=3.0:sstart_min=1.0:sstart_std=0.8366600265340756:sstart_sum=9.0])0:5e-09[&&NHX:Sample_counter=rhizpot3--1||rhiztom1--1||rhiztom2--2||rhiztom3--2:Type_counter=GTDB--9||capture--6:besthit_avg=92.23333333333333:besthit_max=94.3:besthit_min=90.6:besthit_std=1.6317679573599506:besthit_sum=553.4:bitscore_avg=266.5:bitscore_max=295.0:bitscore_min=221.0:bitscore_std=34.835326896700714:bitscore_sum=1599.0:capture_class_counter=c__Bacilli--1||c__Eremiobacteria--1||c__Gammaproteobacteria--1||c__Spirochaetia--3:capture_domain_counter=d__Bacteria--6:capture_family_counter=f__Baltobacteraceae--1||f__NBRC-103111--1||f__Pseudomonadaceae--1||f__Treponemataceae--3:capture_genus_counter=g__Gorillibacterium--1||g__Pseudomonas_E--1||g__Treponema_D--3||g__Velthaea--1:capture_order_counter=o__Baltobacterales--1||o__Paenibacillales--1||o__Pseudomonadales--1||o__Treponematales--3:capture_phylum_counter=p__Eremiobacterota--1||p__Firmicutes--1||p__Proteobacteria--1||p__Spirochaetota--3:capture_species_counter=s__Gorillibacterium timonense--1||s__Pseudomonas_E sp000346755--1||s__Treponema_D sp002399405--3||s__Velthaea versatilis--1:evalue_avg=3.7376666666666664e-75:evalue_max=2.23e-74:evalue_min=4.25e-103:evalue_std=9.09378868605746e-75:evalue_sum=2.2426e-74:gapopen_avg=0.0:gapopen_max=0.0:gapopen_min=0.0:gapopen_std=0.0:gapopen_sum=0.0:gtdb_class_counter=c__Gammaproteobacteria--9:gtdb_domain_counter=d__Bacteria--9:gtdb_family_counter=f__Cellvibrionaceae--9:gtdb_genus_counter=g__Cellvibrio--9:gtdb_order_counter=o__Pseudomonadales--9:gtdb_phylum_counter=p__Proteobacteria--9:gtdb_species_counter=s__Cellvibrio mixtus_A--1||s__Cellvibrio sp001183545--1||s__Cellvibrio sp002483145--1||s__Cellvibrio sp002483365--1||s__Cellvibrio sp003056245--1||s__Cellvibrio sp003524365--1||s__Cellvibrio sp004172865--1||s__Cellvibrio sp004363885--1||s__Cellvibrio sp008806975--1:heptad_counter=MCP-40H--15:lbd_counter=:lca_tree=g__Cellvibrio:length_avg=160.83333333333334:length_max=180.0:length_min=135.0:length_std=21.17939249994359:length_sum=965.0:mismatch_avg=12.666666666666666:mismatch_max=17.0:mismatch_min=8.0:mismatch_std=3.7237973450050514:mismatch_sum=76.0:name=N458460:qcovhsp_avg=99.0:qcovhsp_max=99.4:qcovhsp_min=97.2:qcovhsp_std=0.8831760866327847:qcovhsp_sum=594.0:qend_avg=162.16666666666666:qend_max=181.0:qend_min=135.0:qend_std=22.22086106942453:qend_sum=973.0:qstart_avg=2.3333333333333335:qstart_max=6.0:qstart_min=1.0:qstart_std=1.8618986725025255:qstart_sum=14.0:ref_name_counter=GB_GCA_002483365.1_protein.faa_DLHT01000015.1_43@PF00015_full_PFAM.319.505--1||RS_GCF_000953825.1_protein.faa_NZ_BBUL01000044.1_1@PF00015_full_PFAM.318.517--1||RS_GCF_001183545.1_protein.faa_NZ_KQ236688.1_3637@PF00015_full_PFAM.319.515--3||RS_GCF_004363885.1_protein.faa_NZ_SNZQ01000001.1_153@PF00015_full_PFAM.325.516--1:scovhsp_avg=82.86666666666667:scovhsp_max=91.8:scovhsp_min=67.8:scovhsp_std=10.586721242512558:scovhsp_sum=497.20000000000005:send_avg=161.33333333333334:send_max=180.0:send_min=136.0:send_std=20.451568806980717:send_sum=968.0:sstart_avg=1.5:sstart_max=3.0:sstart_min=1.0:sstart_std=0.8366600265340756:sstart_sum=9.0])0.922:0.00880583[&&NHX:Sample_counter=rhizpot1--1||rhizpot3--1||rhiztom1--1||rhiztom2--2||rhiztom3--2:Type_counter=GTDB--9||capture--7:besthit_avg=93.05714285714285:besthit_max=98.0:besthit_min=90.6:besthit_std=2.6399855699461336:besthit_sum=651.4:bitscore_avg=266.7142857142857:bitscore_max=295.0:bitscore_min=221.0:bitscore_std=31.80521071414916:bitscore_sum=1867.0:capture_class_counter=c__Bacilli--1||c__Eremiobacteria--1||c__Gammaproteobacteria--2||c__Spirochaetia--3:capture_domain_counter=d__Bacteria--7:capture_family_counter=f__Baltobacteraceae--1||f__NBRC-103111--1||f__Pseudomonadaceae--2||f__Treponemataceae--3:capture_genus_counter=g__Gorillibacterium--1||g__Pseudomonas_E--2||g__Treponema_D--3||g__Velthaea--1:capture_order_counter=o__Baltobacterales--1||o__Paenibacillales--1||o__Pseudomonadales--2||o__Treponematales--3:capture_phylum_counter=p__Eremiobacterota--1||p__Firmicutes--1||p__Proteobacteria--2||p__Spirochaetota--3:capture_species_counter=s__Gorillibacterium timonense--1||s__Pseudomonas_E fluorescens_AM--1||s__Pseudomonas_E sp000346755--1||s__Treponema_D sp002399405--3||s__Velthaea versatilis--1:evalue_avg=3.203714285714286e-75:evalue_max=2.23e-74:evalue_min=4.25e-103:evalue_std=8.42080142097108e-75:evalue_sum=2.2426e-74:gapopen_avg=0.0:gapopen_max=0.0:gapopen_min=0.0:gapopen_std=0.0:gapopen_sum=0.0:gtdb_class_counter=c__Gammaproteobacteria--9:gtdb_domain_counter=d__Bacteria--9:gtdb_family_counter=f__Cellvibrionaceae--9:gtdb_genus_counter=g__Cellvibrio--9:gtdb_order_counter=o__Pseudomonadales--9:gtdb_phylum_counter=p__Proteobacteria--9:gtdb_species_counter=s__Cellvibrio mixtus_A--1||s__Cellvibrio sp001183545--1||s__Cellvibrio sp002483145--1||s__Cellvibrio sp002483365--1||s__Cellvibrio sp003056245--1||s__Cellvibrio sp003524365--1||s__Cellvibrio sp004172865--1||s__Cellvibrio sp004363885--1||s__Cellvibrio sp008806975--1:heptad_counter=MCP-40H--16:lbd_counter=:lca_tree=g__Cellvibrio:length_avg=159.57142857142858:length_max=180.0:length_min=135.0:length_std=19.620203387130854:length_sum=1117.0:mismatch_avg=11.285714285714286:mismatch_max=17.0:mismatch_min=3.0:mismatch_std=4.990467102863409:mismatch_sum=79.0:name=N458461:qcovhsp_avg=99.14285714285714:qcovhsp_max=100.0:qcovhsp_min=97.2:qcovhsp_std=0.8904252595569951:qcovhsp_sum=694.0:qend_avg=160.71428571428572:qend_max=181.0:qend_min=135.0:qend_std=20.645534510835393:qend_sum=1125.0:qstart_avg=2.142857142857143:qstart_max=6.0:qstart_min=1.0:qstart_std=1.7728105208558367:qstart_sum=15.0:ref_name_counter=GB_GCA_002483365.1_protein.faa_DLHT01000015.1_43@PF00015_full_PFAM.319.505--1||RS_GCF_000953825.1_protein.faa_NZ_BBUL01000044.1_1@PF00015_full_PFAM.318.517--2||RS_GCF_001183545.1_protein.faa_NZ_KQ236688.1_3637@PF00015_full_PFAM.319.515--3||RS_GCF_004363885.1_protein.faa_NZ_SNZQ01000001.1_153@PF00015_full_PFAM.325.516--1:scovhsp_avg=81.94285714285715:scovhsp_max=91.8:scovhsp_min=67.8:scovhsp_std=9.968593538852767:scovhsp_sum=573.6:send_avg=164.14285714285714:send_max=181.0:send_min=136.0:send_std=20.095012411280663:send_sum=1149.0:sstart_avg=5.571428571428571:sstart_max=30.0:sstart_min=1.0:sstart_std=10.799029938797634:sstart_sum=39.0])0.004:0.00873818[&&NHX:Sample_counter=rhizpot1--1||rhizpot3--1||rhiztom1--1||rhiztom2--2||rhiztom3--3:Type_counter=GTDB--9||capture--8:besthit_avg=93.85:besthit_max=99.4:besthit_min=90.6:besthit_std=3.3170554928817753:besthit_sum=750.8:bitscore_avg=273.125:bitscore_max=318.0:bitscore_min=221.0:bitscore_std=34.58090926673684:bitscore_sum=2185.0:capture_class_counter=c__Bacilli--1||c__Clostridia--1||c__Eremiobacteria--1||c__Gammaproteobacteria--2||c__Spirochaetia--3:capture_domain_counter=d__Bacteria--8:capture_family_counter=f__Anaerotignaceae--1||f__Baltobacteraceae--1||f__NBRC-103111--1||f__Pseudomonadaceae--2||f__Treponemataceae--3:capture_genus_counter=g__Coprocola--1||g__Gorillibacterium--1||g__Pseudomonas_E--2||g__Treponema_D--3||g__Velthaea--1:capture_order_counter=o__Baltobacterales--1||o__Lachnospirales--1||o__Paenibacillales--1||o__Pseudomonadales--2||o__Treponematales--3:capture_phylum_counter=p__Eremiobacterota--1||p__Firmicutes--1||p__Firmicutes_A--1||p__Proteobacteria--2||p__Spirochaetota--3:capture_species_counter=s__Coprocola sp910586765--1||s__Gorillibacterium timonense--1||s__Pseudomonas_E fluorescens_AM--1||s__Pseudomonas_E sp000346755--1||s__Treponema_D sp002399405--3||s__Velthaea versatilis--1:evalue_avg=2.80325e-75:evalue_max=2.23e-74:evalue_min=6.22e-112:evalue_std=7.878000031733944e-75:evalue_sum=2.2426e-74:gapopen_avg=0.0:gapopen_max=0.0:gapopen_min=0.0:gapopen_std=0.0:gapopen_sum=0.0:gtdb_class_counter=c__Gammaproteobacteria--9:gtdb_domain_counter=d__Bacteria--9:gtdb_family_counter=f__Cellvibrionaceae--9:gtdb_genus_counter=g__Cellvibrio--9:gtdb_order_counter=o__Pseudomonadales--9:gtdb_phylum_counter=p__Proteobacteria--9:gtdb_species_counter=s__Cellvibrio mixtus_A--1||s__Cellvibrio sp001183545--1||s__Cellvibrio sp002483145--1||s__Cellvibrio sp002483365--1||s__Cellvibrio sp003056245--1||s__Cellvibrio sp003524365--1||s__Cellvibrio sp004172865--1||s__Cellvibrio sp004363885--1||s__Cellvibrio sp008806975--1:heptad_counter=MCP-40H--17:lbd_counter=:lca_tree=g__Cellvibrio:length_avg=162.25:length_max=181.0:length_min=135.0:length_std=19.681390775479837:length_sum=1298.0:mismatch_avg=10.0:mismatch_max=17.0:mismatch_min=1.0:mismatch_std=5.879747322073336:mismatch_sum=80.0:name=N458462:qcovhsp_avg=99.25:qcovhsp_max=100.0:qcovhsp_min=97.2:qcovhsp_std=0.8783100656536792:qcovhsp_sum=794.0:qend_avg=163.25:qend_max=181.0:qend_min=135.0:qend_std=20.415330374150557:qend_sum=1306.0:qstart_avg=2.0:qstart_max=6.0:qstart_min=1.0:qstart_std=1.6903085094570331:qstart_sum=16.0:ref_name_counter=GB_GCA_002483365.1_protein.faa_DLHT01000015.1_43@PF00015_full_PFAM.319.505--1||RS_GCF_000953825.1_protein.faa_NZ_BBUL01000044.1_1@PF00015_full_PFAM.318.517--3||RS_GCF_001183545.1_protein.faa_NZ_KQ236688.1_3637@PF00015_full_PFAM.319.515--3||RS_GCF_004363885.1_protein.faa_NZ_SNZQ01000001.1_153@PF00015_full_PFAM.325.516--1:scovhsp_avg=83.07499999999999:scovhsp_max=91.8:scovhsp_min=67.8:scovhsp_std=9.768864534106013:scovhsp_sum=664.5999999999999:send_avg=166.25:send_max=181.0:send_min=136.0:send_std=19.535681640087635:send_sum=1330.0:sstart_avg=5.0:sstart_max=30.0:sstart_min=1.0:sstart_std=10.127755357009201:sstart_sum=40.0])0:1.8e-08[&&NHX:Sample_counter=rhizpot1--1||rhizpot3--1||rhiztom1--1||rhiztom2--2||rhiztom3--3:Type_counter=GTDB--9||capture--8:besthit_avg=94.53333333333333:besthit_max=100.0:besthit_min=90.6:besthit_std=3.718870796357412:besthit_sum=850.8:bitscore_avg=270.55555555555554:bitscore_max=318.0:bitscore_min=221.0:bitscore_std=33.2532371022398:bitscore_sum=2435.0:capture_class_counter=c__Bacilli--1||c__Clostridia--1||c__Eremiobacteria--1||c__Gammaproteobacteria--2||c__Spirochaetia--3:capture_domain_counter=d__Bacteria--8:capture_family_counter=f__Anaerotignaceae--1||f__Baltobacteraceae--1||f__NBRC-103111--1||f__Pseudomonadaceae--2||f__Treponemataceae--3:capture_genus_counter=g__Coprocola--1||g__Gorillibacterium--1||g__Pseudomonas_E--2||g__Treponema_D--3||g__Velthaea--1:capture_order_counter=o__Baltobacterales--1||o__Lachnospirales--1||o__Paenibacillales--1||o__Pseudomonadales--2||o__Treponematales--3:capture_phylum_counter=p__Eremiobacterota--1||p__Firmicutes--1||p__Firmicutes_A--1||p__Proteobacteria--2||p__Spirochaetota--3:capture_species_counter=s__Coprocola sp910586765--1||s__Gorillibacterium timonense--1||s__Pseudomonas_E fluorescens_AM--1||s__Pseudomonas_E sp000346755--1||s__Treponema_D sp002399405--3||s__Velthaea versatilis--1:evalue_avg=2.491777777789889e-75:evalue_max=2.23e-74:evalue_min=6.22e-112:evalue_std=7.428200215689972e-75:evalue_sum=2.2426000000109e-74:gapopen_avg=0.0:gapopen_max=0.0:gapopen_min=0.0:gapopen_std=0.0:gapopen_sum=0.0:gtdb_class_counter=c__Gammaproteobacteria--9:gtdb_domain_counter=d__Bacteria--9:gtdb_family_counter=f__Cellvibrionaceae--9:gtdb_genus_counter=g__Cellvibrio--9:gtdb_order_counter=o__Pseudomonadales--9:gtdb_phylum_counter=p__Proteobacteria--9:gtdb_species_counter=s__Cellvibrio mixtus_A--1||s__Cellvibrio sp001183545--1||s__Cellvibrio sp002483145--1||s__Cellvibrio sp002483365--1||s__Cellvibrio sp003056245--1||s__Cellvibrio sp003524365--1||s__Cellvibrio sp004172865--1||s__Cellvibrio sp004363885--1||s__Cellvibrio sp008806975--1:heptad_counter=MCP-40H--17:lbd_counter=:lca_tree=g__Cellvibrio:length_avg=159.77777777777777:length_max=181.0:length_min=135.0:length_std=19.848033767717258:length_sum=1438.0:mismatch_avg=8.88888888888889:mismatch_max=17.0:mismatch_min=0.0:mismatch_std=6.431260460524913:mismatch_sum=80.0:name=N458463:qcovhsp_avg=99.33333333333333:qcovhsp_max=100.0:qcovhsp_min=97.2:qcovhsp_std=0.8587782018658828:qcovhsp_sum=894.0:qend_avg=160.66666666666666:qend_max=181.0:qend_min=135.0:qend_std=20.60946384552495:qend_sum=1446.0:qstart_avg=1.8888888888888888:qstart_max=6.0:qstart_min=1.0:qstart_std=1.6158932858054427:qstart_sum=17.0:ref_name_counter=GB_GCA_002483365.1_protein.faa_DLHT01000015.1_43@PF00015_full_PFAM.319.505--1||RS_GCF_000953825.1_protein.faa_NZ_BBUL01000044.1_1@PF00015_full_PFAM.318.517--4||RS_GCF_001183545.1_protein.faa_NZ_KQ236688.1_3637@PF00015_full_PFAM.319.515--3||RS_GCF_004363885.1_protein.faa_NZ_SNZQ01000001.1_153@PF00015_full_PFAM.325.516--1:scovhsp_avg=81.66666666666666:scovhsp_max=91.8:scovhsp_min=67.8:scovhsp_std=10.067397876313422:scovhsp_sum=734.9999999999999:send_avg=166.66666666666666:send_max=181.0:send_min=136.0:send_std=18.3166590840142:send_sum=1500.0:sstart_avg=7.888888888888889:sstart_max=31.0:sstart_min=1.0:sstart_std=12.83982519784094:sstart_sum=71.0],46558d46-46a5-4683-8120-041546508615_2@MCPsignal.28.179:0.0207121[&&NHX:Sample=rhiztom1:Type=capture:besthit=96.7:bitscore=259.0:capture_class=c__Gammaproteobacteria:capture_domain=d__Bacteria:capture_family=f__Pseudomonadaceae:capture_genus=g__Pseudomonas_E:capture_order=o__Pseudomonadales:capture_phylum=p__Proteobacteria:capture_species=s__Pseudomonas_E synxantha_A:evalue=3.76e-89:gapopen=1.0:heptad=MCP-40H:length=152.0:mismatch=4.0:qcovhsp=100.0:qend=151.0:qstart=1.0:ref_name=RS_GCF_000953825.1_protein.faa_NZ_BBUL01000044.1_1@PF00015_full_PFAM.318.517:scovhsp=76.4:send=181.0:sstart=30.0])0:1.8e-08[&&NHX:Sample_counter=rhizpot1--1||rhizpot3--1||rhiztom1--2||rhiztom2--2||rhiztom3--3:Type_counter=GTDB--9||capture--9:besthit_avg=94.75:besthit_max=100.0:besthit_min=90.6:besthit_std=3.5725030129837245:besthit_sum=947.5:bitscore_avg=269.4:bitscore_max=318.0:bitscore_min=221.0:bitscore_std=31.563692221707313:bitscore_sum=2694.0:capture_class_counter=c__Bacilli--1||c__Clostridia--1||c__Eremiobacteria--1||c__Gammaproteobacteria--3||c__Spirochaetia--3:capture_domain_counter=d__Bacteria--9:capture_family_counter=f__Anaerotignaceae--1||f__Baltobacteraceae--1||f__NBRC-103111--1||f__Pseudomonadaceae--3||f__Treponemataceae--3:capture_genus_counter=g__Coprocola--1||g__Gorillibacterium--1||g__Pseudomonas_E--3||g__Treponema_D--3||g__Velthaea--1:capture_order_counter=o__Baltobacterales--1||o__Lachnospirales--1||o__Paenibacillales--1||o__Pseudomonadales--3||o__Treponematales--3:capture_phylum_counter=p__Eremiobacterota--1||p__Firmicutes--1||p__Firmicutes_A--1||p__Proteobacteria--3||p__Spirochaetota--3:capture_species_counter=s__Coprocola sp910586765--1||s__Gorillibacterium timonense--1||s__Pseudomonas_E fluorescens_AM--1||s__Pseudomonas_E sp000346755--1||s__Pseudomonas_E synxantha_A--1||s__Treponema_D sp002399405--3||s__Velthaea versatilis--1:evalue_avg=2.242600000010904e-75:evalue_max=2.23e-74:evalue_min=6.22e-112:evalue_std=7.047563238449561e-75:evalue_sum=2.242600000010904e-74:gapopen_avg=0.1:gapopen_max=1.0:gapopen_min=0.0:gapopen_std=0.31622776601683794:gapopen_sum=1.0:gtdb_class_counter=c__Gammaproteobacteria--9:gtdb_domain_counter=d__Bacteria--9:gtdb_family_counter=f__Cellvibrionaceae--9:gtdb_genus_counter=g__Cellvibrio--9:gtdb_order_counter=o__Pseudomonadales--9:gtdb_phylum_counter=p__Proteobacteria--9:gtdb_species_counter=s__Cellvibrio mixtus_A--1||s__Cellvibrio sp001183545--1||s__Cellvibrio sp002483145--1||s__Cellvibrio sp002483365--1||s__Cellvibrio sp003056245--1||s__Cellvibrio sp003524365--1||s__Cellvibrio sp004172865--1||s__Cellvibrio sp004363885--1||s__Cellvibrio sp008806975--1:heptad_counter=MCP-40H--18:lbd_counter=:lca_tree=g__Cellvibrio:length_avg=159.0:length_max=181.0:length_min=135.0:length_std=18.873850222522755:length_sum=1590.0:mismatch_avg=8.4:mismatch_max=17.0:mismatch_min=0.0:mismatch_std=6.2574400161372346:mismatch_sum=84.0:name=N458465:qcovhsp_avg=99.4:qcovhsp_max=100.0:qcovhsp_min=97.2:qcovhsp_std=0.8366600265340748:qcovhsp_sum=994.0:qend_avg=159.7:qend_max=181.0:qend_min=135.0:qend_std=19.669773765857094:qend_sum=1597.0:qstart_avg=1.8:qstart_max=6.0:qstart_min=1.0:qstart_std=1.5491933384829668:qstart_sum=18.0:ref_name_counter=GB_GCA_002483365.1_protein.faa_DLHT01000015.1_43@PF00015_full_PFAM.319.505--1||RS_GCF_000953825.1_protein.faa_NZ_BBUL01000044.1_1@PF00015_full_PFAM.318.517--5||RS_GCF_001183545.1_protein.faa_NZ_KQ236688.1_3637@PF00015_full_PFAM.319.515--3||RS_GCF_004363885.1_protein.faa_NZ_SNZQ01000001.1_153@PF00015_full_PFAM.325.516--1:scovhsp_avg=81.14:scovhsp_max=91.8:scovhsp_min=67.8:scovhsp_std=9.636643030064404:scovhsp_sum=811.4:send_avg=168.1:send_max=181.0:send_min=136.0:send_std=17.854037825283854:send_sum=1681.0:sstart_avg=10.1:sstart_max=31.0:sstart_min=1.0:sstart_std=13.97974725570292:sstart_sum=101.0])0:1.8e-08[&&NHX:Sample_counter=rhizpot1--1||rhizpot3--1||rhiztom1--2||rhiztom2--3||rhiztom3--3:Type_counter=GTDB--9||capture--10:besthit_avg=95.10000000000001:besthit_max=100.0:besthit_min=90.6:besthit_std=3.582457257246764:besthit_sum=1046.1000000000001:bitscore_avg=266.90909090909093:bitscore_max=318.0:bitscore_min=221.0:bitscore_std=31.06269320408179:bitscore_sum=2936.0:capture_class_counter=c__Bacilli--1||c__Clostridia--2||c__Eremiobacteria--1||c__Gammaproteobacteria--3||c__Spirochaetia--3:capture_domain_counter=d__Bacteria--10:capture_family_counter=f__Anaerotignaceae--1||f__Baltobacteraceae--1||f__Lachnospiraceae--1||f__NBRC-103111--1||f__Pseudomonadaceae--3||f__Treponemataceae--3:capture_genus_counter=g__Coprocola--1||g__Gorillibacterium--1||g__Pseudomonas_E--3||g__Treponema_D--3||g__UBA3282--1||g__Velthaea--1:capture_order_counter=o__Baltobacterales--1||o__Lachnospirales--2||o__Paenibacillales--1||o__Pseudomonadales--3||o__Treponematales--3:capture_phylum_counter=p__Eremiobacterota--1||p__Firmicutes--1||p__Firmicutes_A--2||p__Proteobacteria--3||p__Spirochaetota--3:capture_species_counter=s__Coprocola sp910586765--1||s__Gorillibacterium timonense--1||s__Pseudomonas_E fluorescens_AM--1||s__Pseudomonas_E sp000346755--1||s__Pseudomonas_E synxantha_A--1||s__Treponema_D sp002399405--3||s__UBA3282 sp910578845--1||s__Velthaea versatilis--1:evalue_avg=2.0387272832826398e-75:evalue_max=2.23e-74:evalue_min=6.22e-112:evalue_std=6.720010250798647e-75:evalue_sum=2.2426000116109038e-74:gapopen_avg=0.18181818181818182:gapopen_max=1.0:gapopen_min=0.0:gapopen_std=0.4045199174779452:gapopen_sum=2.0:gtdb_class_counter=c__Gammaproteobacteria--9:gtdb_domain_counter=d__Bacteria--9:gtdb_family_counter=f__Cellvibrionaceae--9:gtdb_genus_counter=g__Cellvibrio--9:gtdb_order_counter=o__Pseudomonadales--9:gtdb_phylum_counter=p__Proteobacteria--9:gtdb_species_counter=s__Cellvibrio mixtus_A--1||s__Cellvibrio sp001183545--1||s__Cellvibrio sp002483145--1||s__Cellvibrio sp002483365--1||s__Cellvibrio sp003056245--1||s__Cellvibrio sp003524365--1||s__Cellvibrio sp004172865--1||s__Cellvibrio sp004363885--1||s__Cellvibrio sp008806975--1:heptad_counter=MCP-40H--19:lbd_counter=:lca_tree=g__Cellvibrio:length_avg=157.27272727272728:length_max=181.0:length_min=135.0:length_std=18.79941972025152:length_sum=1730.0:mismatch_avg=7.7272727272727275:mismatch_max=17.0:mismatch_min=0.0:mismatch_std=6.341780650431062:mismatch_sum=85.0:name=N458466:qcovhsp_avg=99.45454545454544:qcovhsp_max=100.0:qcovhsp_min=97.2:qcovhsp_std=0.814080630359961:qcovhsp_sum=1093.9999999999998:qend_avg=157.8181818181818:qend_max=181.0:qend_min=135.0:qend_std=19.676474185271008:qend_sum=1736.0:qstart_avg=1.7272727272727273:qstart_max=6.0:qstart_min=1.0:qstart_std=1.4893561757289013:qstart_sum=19.0:ref_name_counter=GB_GCA_002483365.1_protein.faa_DLHT01000015.1_43@PF00015_full_PFAM.319.505--1||RS_GCF_000953825.1_protein.faa_NZ_BBUL01000044.1_1@PF00015_full_PFAM.318.517--6||RS_GCF_001183545.1_protein.faa_NZ_KQ236688.1_3637@PF00015_full_PFAM.319.515--3||RS_GCF_004363885.1_protein.faa_NZ_SNZQ01000001.1_153@PF00015_full_PFAM.325.516--1:scovhsp_avg=80.16363636363636:scovhsp_max=91.8:scovhsp_min=67.8:scovhsp_std=9.698687821274866:scovhsp_sum=881.8:send_avg=168.27272727272728:send_max=181.0:send_min=136.0:send_std=16.947512555480873:send_sum=1851.0:sstart_avg=12.0:sstart_max=31.0:sstart_min=1.0:sstart_std=14.683323874382122:sstart_sum=132.0],RS_GCF_000953825.1_protein.faa_NZ_BBUL01000044.1_1@PF00015_full_PFAM.318.517:5e-09[&&NHX:Type=GTDB:gtdb_class=c__Gammaproteobacteria:gtdb_domain=d__Bacteria:gtdb_family=f__Cellvibrionaceae:gtdb_genus=g__Cellvibrio:gtdb_order=o__Pseudomonadales:gtdb_phylum=p__Proteobacteria:gtdb_species=s__Cellvibrio sp000953825:heptad=MCP-40H:species=d__Bacteria_p__Proteobacteria_c__Gammaproteobacteria_o__Pseudomonadales_f__Cellvibrionaceae_g__Cellvibrio_s__Cellvibrio sp000953825])0.676:5e-09[&&NHX:Sample_counter=rhizpot1--1||rhizpot3--1||rhiztom1--2||rhiztom2--3||rhiztom3--3:Type_counter=GTDB--10||capture--10:besthit_avg=95.10000000000001:besthit_max=100.0:besthit_min=90.6:besthit_std=3.582457257246764:besthit_sum=1046.1000000000001:bitscore_avg=266.90909090909093:bitscore_max=318.0:bitscore_min=221.0:bitscore_std=31.06269320408179:bitscore_sum=2936.0:capture_class_counter=c__Bacilli--1||c__Clostridia--2||c__Eremiobacteria--1||c__Gammaproteobacteria--3||c__Spirochaetia--3:capture_domain_counter=d__Bacteria--10:capture_family_counter=f__Anaerotignaceae--1||f__Baltobacteraceae--1||f__Lachnospiraceae--1||f__NBRC-103111--1||f__Pseudomonadaceae--3||f__Treponemataceae--3:capture_genus_counter=g__Coprocola--1||g__Gorillibacterium--1||g__Pseudomonas_E--3||g__Treponema_D--3||g__UBA3282--1||g__Velthaea--1:capture_order_counter=o__Baltobacterales--1||o__Lachnospirales--2||o__Paenibacillales--1||o__Pseudomonadales--3||o__Treponematales--3:capture_phylum_counter=p__Eremiobacterota--1||p__Firmicutes--1||p__Firmicutes_A--2||p__Proteobacteria--3||p__Spirochaetota--3:capture_species_counter=s__Coprocola sp910586765--1||s__Gorillibacterium timonense--1||s__Pseudomonas_E fluorescens_AM--1||s__Pseudomonas_E sp000346755--1||s__Pseudomonas_E synxantha_A--1||s__Treponema_D sp002399405--3||s__UBA3282 sp910578845--1||s__Velthaea versatilis--1:evalue_avg=2.0387272832826398e-75:evalue_max=2.23e-74:evalue_min=6.22e-112:evalue_std=6.720010250798647e-75:evalue_sum=2.2426000116109038e-74:gapopen_avg=0.18181818181818182:gapopen_max=1.0:gapopen_min=0.0:gapopen_std=0.4045199174779452:gapopen_sum=2.0:gtdb_class_counter=c__Gammaproteobacteria--10:gtdb_domain_counter=d__Bacteria--10:gtdb_family_counter=f__Cellvibrionaceae--10:gtdb_genus_counter=g__Cellvibrio--10:gtdb_order_counter=o__Pseudomonadales--10:gtdb_phylum_counter=p__Proteobacteria--10:gtdb_species_counter=s__Cellvibrio mixtus_A--1||s__Cellvibrio sp000953825--1||s__Cellvibrio sp001183545--1||s__Cellvibrio sp002483145--1||s__Cellvibrio sp002483365--1||s__Cellvibrio sp003056245--1||s__Cellvibrio sp003524365--1||s__Cellvibrio sp004172865--1||s__Cellvibrio sp004363885--1||s__Cellvibrio sp008806975--1:heptad_counter=MCP-40H--20:lbd_counter=:lca_tree=g__Cellvibrio:length_avg=157.27272727272728:length_max=181.0:length_min=135.0:length_std=18.79941972025152:length_sum=1730.0:mismatch_avg=7.7272727272727275:mismatch_max=17.0:mismatch_min=0.0:mismatch_std=6.341780650431062:mismatch_sum=85.0:name=N458468:qcovhsp_avg=99.45454545454544:qcovhsp_max=100.0:qcovhsp_min=97.2:qcovhsp_std=0.814080630359961:qcovhsp_sum=1093.9999999999998:qend_avg=157.8181818181818:qend_max=181.0:qend_min=135.0:qend_std=19.676474185271008:qend_sum=1736.0:qstart_avg=1.7272727272727273:qstart_max=6.0:qstart_min=1.0:qstart_std=1.4893561757289013:qstart_sum=19.0:ref_name_counter=GB_GCA_002483365.1_protein.faa_DLHT01000015.1_43@PF00015_full_PFAM.319.505--1||RS_GCF_000953825.1_protein.faa_NZ_BBUL01000044.1_1@PF00015_full_PFAM.318.517--6||RS_GCF_001183545.1_protein.faa_NZ_KQ236688.1_3637@PF00015_full_PFAM.319.515--3||RS_GCF_004363885.1_protein.faa_NZ_SNZQ01000001.1_153@PF00015_full_PFAM.325.516--1:scovhsp_avg=80.16363636363636:scovhsp_max=91.8:scovhsp_min=67.8:scovhsp_std=9.698687821274866:scovhsp_sum=881.8:send_avg=168.27272727272728:send_max=181.0:send_min=136.0:send_std=16.947512555480873:send_sum=1851.0:sstart_avg=12.0:sstart_max=31.0:sstart_min=1.0:sstart_std=14.683323874382122:sstart_sum=132.0])0:5e-09[&&NHX:Sample_counter=rhizpot1--1||rhizpot3--1||rhiztom1--4||rhiztom2--4||rhiztom3--4:Type_counter=GTDB--10||capture--14:besthit_avg=95.38333333333333:besthit_max=100.0:besthit_min=90.6:besthit_std=3.5539563954283495:besthit_sum=1144.6:bitscore_avg=264.3333333333333:bitscore_max=318.0:bitscore_min=221.0:bitscore_std=30.93198795402389:bitscore_sum=3172.0:capture_class_counter=c__Bacilli--1||c__Clostridia--4||c__Eremiobacteria--1||c__Gammaproteobacteria--5||c__Spirochaetia--3:capture_domain_counter=d__Bacteria--14:capture_family_counter=f__Anaerotignaceae--1||f__Baltobacteraceae--1||f__Lachnospiraceae--3||f__NBRC-103111--1||f__Pseudomonadaceae--4||f__Treponemataceae--3||f__Xanthomonadaceae--1:capture_genus_counter=g__Coprocola--1||g__Enterocloster--2||g__Gorillibacterium--1||g__Pseudomonas_E--4||g__Treponema_D--3||g__UBA3282--1||g__Velthaea--1||g__Xanthomonas--1:capture_order_counter=o__Baltobacterales--1||o__Lachnospirales--4||o__Paenibacillales--1||o__Pseudomonadales--4||o__Treponematales--3||o__Xanthomonadales--1:capture_phylum_counter=p__Eremiobacterota--1||p__Firmicutes--1||p__Firmicutes_A--4||p__Proteobacteria--5||p__Spirochaetota--3:capture_species_counter=s__Coprocola sp910586765--1||s__Enterocloster sp900538485--2||s__Gorillibacterium timonense--1||s__Pseudomonas_E fluorescens_AM--1||s__Pseudomonas_E sp000346755--1||s__Pseudomonas_E synxantha_A--2||s__Treponema_D sp002399405--3||s__UBA3282 sp910578845--1||s__Velthaea versatilis--1||s__Xanthomonas cannabis--1:evalue_avg=1.86883665134242e-75:evalue_max=2.23e-74:evalue_min=6.22e-112:evalue_std=6.434249768011858e-75:evalue_sum=2.242603981610904e-74:gapopen_avg=0.16666666666666666:gapopen_max=1.0:gapopen_min=0.0:gapopen_std=0.38924947208076144:gapopen_sum=2.0:gtdb_class_counter=c__Gammaproteobacteria--10:gtdb_domain_counter=d__Bacteria--10:gtdb_family_counter=f__Cellvibrionaceae--10:gtdb_genus_counter=g__Cellvibrio--10:gtdb_order_counter=o__Pseudomonadales--10:gtdb_phylum_counter=p__Proteobacteria--10:gtdb_species_counter=s__Cellvibrio mixtus_A--1||s__Cellvibrio sp000953825--1||s__Cellvibrio sp001183545--1||s__Cellvibrio sp002483145--1||s__Cellvibrio sp002483365--1||s__Cellvibrio sp003056245--1||s__Cellvibrio sp003524365--1||s__Cellvibrio sp004172865--1||s__Cellvibrio sp004363885--1||s__Cellvibrio sp008806975--1:heptad_counter=MCP-40H--24:lbd_counter=:lca_tree=g__Cellvibrio:length_avg=155.5:length_max=181.0:length_min=135.0:length_std=18.947295321496416:length_sum=1866.0:mismatch_avg=7.25:mismatch_max=17.0:mismatch_min=0.0:mismatch_std=6.268608661055063:mismatch_sum=87.0:name=N458469:qcovhsp_avg=99.5:qcovhsp_max=100.0:qcovhsp_min=97.2:qcovhsp_std=0.7920055096227083:qcovhsp_sum=1194.0:qend_avg=156.0:qend_max=181.0:qend_min=135.0:qend_std=19.789804537598737:qend_sum=1872.0:qstart_avg=1.6666666666666667:qstart_max=6.0:qstart_min=1.0:qstart_std=1.4354811251305468:qstart_sum=20.0:ref_name_counter=GB_GCA_002483365.1_protein.faa_DLHT01000015.1_43@PF00015_full_PFAM.319.505--1||RS_GCF_000953825.1_protein.faa_NZ_BBUL01000044.1_1@PF00015_full_PFAM.318.517--7||RS_GCF_001183545.1_protein.faa_NZ_KQ236688.1_3637@PF00015_full_PFAM.319.515--3||RS_GCF_004363885.1_protein.faa_NZ_SNZQ01000001.1_153@PF00015_full_PFAM.325.516--1:scovhsp_avg=79.175:scovhsp_max=91.8:scovhsp_min=67.8:scovhsp_std=9.861138141946162:scovhsp_sum=950.0999999999999:send_avg=165.58333333333334:send_max=181.0:send_min=136.0:send_std=18.65211824837906:send_sum=1987.0:sstart_avg=11.083333333333334:sstart_max=31.0:sstart_min=1.0:sstart_std=14.355602855099235:sstart_sum=133.0])0.868:5e-09[&&NHX:Sample_counter=rhizpot1--3||rhizpot3--3||rhiztom1--18||rhiztom2--6||rhiztom3--6:Type_counter=GTDB--12||capture--36:besthit_avg=97.30000000000001:besthit_max=100.0:besthit_min=90.6:besthit_std=2.8215758580234285:besthit_sum=3113.6000000000004:bitscore_avg=257.3125:bitscore_max=320.0:bitscore_min=187.0:bitscore_std=42.26600670255761:bitscore_sum=8234.0:capture_class_counter=c__Bacilli--3||c__Bacteroidia--1||c__Clostridia--17||c__Eremiobacteria--1||c__Gammaproteobacteria--11||c__Spirochaetia--3:capture_domain_counter=d__Bacteria--36:capture_family_counter=f__Anaerotignaceae--1||f__Baltobacteraceae--1||f__Cellvibrionaceae--1||f__Clostridiaceae--2||f__DSM-24629--1||f__Halomonadaceae--1||f__Lachnospiraceae--13||f__Marinilabiliaceae--1||f__NBRC-103111--1||f__Paenibacillaceae--2||f__Pseudomonadaceae--8||f__Treponemataceae--3||f__Xanthomonadaceae--1:capture_genus_counter=g__Cellvibrio--1||g__Clostridium_J--2||g__Coprocola--1||g__Enterocloster--12||g__Gorillibacterium--1||g__JC017--1||g__Marinospirillum--1||g__Natranaerovirga--1||g__Paenibacillus_T--2||g__Pseudomonas_E--8||g__Treponema_D--3||g__UBA3282--1||g__Velthaea--1||g__Xanthomonas--1:capture_order_counter=o__Bacteroidales--1||o__Baltobacterales--1||o__Clostridiales--2||o__Lachnospirales--15||o__Paenibacillales--3||o__Pseudomonadales--10||o__Treponematales--3||o__Xanthomonadales--1:capture_phylum_counter=p__Bacteroidota--1||p__Eremiobacterota--1||p__Firmicutes--3||p__Firmicutes_A--17||p__Proteobacteria--11||p__Spirochaetota--3:capture_species_counter=s__Cellvibrio sp000953825--1||s__Clostridium_J punense--2||s__Coprocola sp910586765--1||s__Enterocloster sp900538485--12||s__Gorillibacterium timonense--1||s__JC017 sp004296775--1||s__Marinospirillum celere--1||s__Natranaerovirga hydrolytica--1||s__Paenibacillus_T curdlanolyticus--2||s__Pseudomonas_E fluorescens_AM--1||s__Pseudomonas_E sp000346755--1||s__Pseudomonas_E synxantha_A--6||s__Treponema_D sp002399405--3||s__UBA3282 sp910578845--1||s__Velthaea versatilis--1||s__Xanthomonas cannabis--1:evalue_avg=1.0509375000000824e-62:evalue_max=2.44e-61:evalue_min=1.53e-112:evalue_std=4.399888091960295e-62:evalue_sum=3.3630000000002635e-61:gapopen_avg=0.125:gapopen_max=1.0:gapopen_min=0.0:gapopen_std=0.3360107525161235:gapopen_sum=4.0:gtdb_class_counter=c__Clostridia--1||c__Gammaproteobacteria--11:gtdb_domain_counter=d__Bacteria--12:gtdb_family_counter=f__Cellvibrionaceae--11||f__Lachnospiraceae--1:gtdb_genus_counter=g__Cellvibrio--11||g__NK4A144--1:gtdb_order_counter=o__Lachnospirales--1||o__Pseudomonadales--11:gtdb_phylum_counter=p__Firmicutes_A--1||p__Proteobacteria--11:gtdb_species_counter=s__Cellvibrio mixtus_A--1||s__Cellvibrio sp000953825--1||s__Cellvibrio sp001183545--1||s__Cellvibrio sp002483145--1||s__Cellvibrio sp002483365--1||s__Cellvibrio sp003056245--1||s__Cellvibrio sp003524365--1||s__Cellvibrio sp004172865--1||s__Cellvibrio sp004363885--1||s__Cellvibrio sp008806975--1||s__Cellvibrio sp903858205--1||s__NK4A144 sp000424365--1:heptad_counter=MCP-40H--47||MCP-44H--1:lbd_counter=:lca_tree=g__Cellvibrio:length_avg=148.3125:length_max=181.0:length_min=105.0:length_std=25.417085312963238:length_sum=4746.0:mismatch_avg=4.0625:mismatch_max=17.0:mismatch_min=0.0:mismatch_std=4.7105749255300315:mismatch_sum=130.0:name=N458470:qcovhsp_avg=99.553125:qcovhsp_max=100.0:qcovhsp_min=96.7:qcovhsp_std=0.775006503614751:qcovhsp_sum=3185.7:qend_avg=148.5:qend_max=181.0:qend_min=105.0:qend_std=25.609977894210207:qend_sum=4752.0:qstart_avg=1.34375:qstart_max=6.0:qstart_min=1.0:qstart_std=0.9370294518041506:qstart_sum=43.0:ref_name_counter=GB_GCA_002483365.1_protein.faa_DLHT01000015.1_43@PF00015_full_PFAM.319.505--1||RS_GCF_000953825.1_protein.faa_NZ_BBUL01000044.1_1@PF00015_full_PFAM.318.517--27||RS_GCF_001183545.1_protein.faa_NZ_KQ236688.1_3637@PF00015_full_PFAM.319.515--3||RS_GCF_004363885.1_protein.faa_NZ_SNZQ01000001.1_153@PF00015_full_PFAM.325.516--1:scovhsp_avg=74.92500000000001:scovhsp_max=91.8:scovhsp_min=52.8:scovhsp_std=12.982966508269161:scovhsp_sum=2397.6000000000004:send_avg=163.5625:send_max=181.0:send_min=106.0:send_std=26.281279366904695:send_sum=5234.0:sstart_avg=16.25:sstart_max=75.0:sstart_min=1.0:sstart_std=19.759848504055537:sstart_sum=520.0])0.444:5e-09[&&NHX:Sample_counter=rhizpot1--3||rhizpot3--3||rhiztom1--19||rhiztom2--6||rhiztom3--6:Type_counter=GTDB--12||capture--37:besthit_avg=97.38181818181819:besthit_max=100.0:besthit_min=90.6:besthit_std=2.8166308048640474:besthit_sum=3213.6000000000004:bitscore_avg=257.57575757575756:bitscore_max=320.0:bitscore_min=187.0:bitscore_std=41.62783796859253:bitscore_sum=8500.0:capture_class_counter=c__Bacilli--3||c__Bacteroidia--1||c__Clostridia--17||c__Eremiobacteria--1||c__Gammaproteobacteria--12||c__Spirochaetia--3:capture_domain_counter=d__Bacteria--37:capture_family_counter=f__Anaerotignaceae--1||f__Baltobacteraceae--1||f__Cellvibrionaceae--1||f__Clostridiaceae--2||f__DSM-24629--1||f__Halomonadaceae--1||f__Lachnospiraceae--13||f__Marinilabiliaceae--1||f__NBRC-103111--1||f__Paenibacillaceae--2||f__Pseudomonadaceae--9||f__Treponemataceae--3||f__Xanthomonadaceae--1:capture_genus_counter=g__Cellvibrio--1||g__Clostridium_J--2||g__Coprocola--1||g__Enterocloster--12||g__Gorillibacterium--1||g__JC017--1||g__Marinospirillum--1||g__Natranaerovirga--1||g__Paenibacillus_T--2||g__Pseudomonas_E--9||g__Treponema_D--3||g__UBA3282--1||g__Velthaea--1||g__Xanthomonas--1:capture_order_counter=o__Bacteroidales--1||o__Baltobacterales--1||o__Clostridiales--2||o__Lachnospirales--15||o__Paenibacillales--3||o__Pseudomonadales--11||o__Treponematales--3||o__Xanthomonadales--1:capture_phylum_counter=p__Bacteroidota--1||p__Eremiobacterota--1||p__Firmicutes--3||p__Firmicutes_A--17||p__Proteobacteria--12||p__Spirochaetota--3:capture_species_counter=s__Cellvibrio sp000953825--1||s__Clostridium_J punense--2||s__Coprocola sp910586765--1||s__Enterocloster sp900538485--12||s__Gorillibacterium timonense--1||s__JC017 sp004296775--1||s__Marinospirillum celere--1||s__Natranaerovirga hydrolytica--1||s__Paenibacillus_T curdlanolyticus--2||s__Pseudomonas_E fluorescens_AM--1||s__Pseudomonas_E sp000346755--1||s__Pseudomonas_E synxantha_A--7||s__Treponema_D sp002399405--3||s__UBA3282 sp910578845--1||s__Velthaea versatilis--1||s__Xanthomonas cannabis--1:evalue_avg=1.019090909090989e-62:evalue_max=2.44e-61:evalue_min=1.53e-112:evalue_std=4.3344566871439735e-62:evalue_sum=3.3630000000002635e-61:gapopen_avg=0.12121212121212122:gapopen_max=1.0:gapopen_min=0.0:gapopen_std=0.33143398263980844:gapopen_sum=4.0:gtdb_class_counter=c__Clostridia--1||c__Gammaproteobacteria--11:gtdb_domain_counter=d__Bacteria--12:gtdb_family_counter=f__Cellvibrionaceae--11||f__Lachnospiraceae--1:gtdb_genus_counter=g__Cellvibrio--11||g__NK4A144--1:gtdb_order_counter=o__Lachnospirales--1||o__Pseudomonadales--11:gtdb_phylum_counter=p__Firmicutes_A--1||p__Proteobacteria--11:gtdb_species_counter=s__Cellvibrio mixtus_A--1||s__Cellvibrio sp000953825--1||s__Cellvibrio sp001183545--1||s__Cellvibrio sp002483145--1||s__Cellvibrio sp002483365--1||s__Cellvibrio sp003056245--1||s__Cellvibrio sp003524365--1||s__Cellvibrio sp004172865--1||s__Cellvibrio sp004363885--1||s__Cellvibrio sp008806975--1||s__Cellvibrio sp903858205--1||s__NK4A144 sp000424365--1:heptad_counter=MCP-40H--48||MCP-44H--1:lbd_counter=:lca_tree=g__Cellvibrio:length_avg=148.3939393939394:length_max=181.0:length_min=105.0:length_std=25.02116528304012:length_sum=4897.0:mismatch_avg=3.9393939393939394:mismatch_max=17.0:mismatch_min=0.0:mismatch_std=4.690011953205675:mismatch_sum=130.0:name=N458471:qcovhsp_avg=99.56666666666666:qcovhsp_max=100.0:qcovhsp_min=96.7:qcovhsp_std=0.7667572410265627:qcovhsp_sum=3285.7:qend_avg=148.57575757575756:qend_max=181.0:qend_min=105.0:qend_std=25.210402494593257:qend_sum=4903.0:qstart_avg=1.3333333333333333:qstart_max=6.0:qstart_min=1.0:qstart_std=0.9242113755341183:qstart_sum=44.0:ref_name_counter=GB_GCA_002483365.1_protein.faa_DLHT01000015.1_43@PF00015_full_PFAM.319.505--1||RS_GCF_000953825.1_protein.faa_NZ_BBUL01000044.1_1@PF00015_full_PFAM.318.517--28||RS_GCF_001183545.1_protein.faa_NZ_KQ236688.1_3637@PF00015_full_PFAM.319.515--3||RS_GCF_004363885.1_protein.faa_NZ_SNZQ01000001.1_153@PF00015_full_PFAM.325.516--1:scovhsp_avg=74.95454545454545:scovhsp_max=91.8:scovhsp_min=52.8:scovhsp_std=12.779624674386248:scovhsp_sum=2473.5:send_avg=163.24242424242425:send_max=181.0:send_min=106.0:send_std=25.932641476320804:send_sum=5387.0:sstart_avg=15.848484848484848:sstart_max=75.0:sstart_min=1.0:sstart_std=19.58494513031823:sstart_sum=523.0])0:5e-09[&&NHX:Sample_counter=rhizpot1--3||rhizpot3--3||rhiztom1--20||rhiztom2--6||rhiztom3--6:Type_counter=GTDB--12||capture--38:besthit_avg=97.45882352941177:besthit_max=100.0:besthit_min=90.6:besthit_std=2.8097360651479755:besthit_sum=3313.6000000000004:bitscore_avg=255.76470588235293:bitscore_max=320.0:bitscore_min=187.0:bitscore_std=42.33063137895744:bitscore_sum=8696.0:capture_class_counter=c__Bacilli--3||c__Bacteroidia--1||c__Clostridia--18||c__Eremiobacteria--1||c__Gammaproteobacteria--12||c__Spirochaetia--3:capture_domain_counter=d__Bacteria--38:capture_family_counter=f__Anaerotignaceae--1||f__Baltobacteraceae--1||f__Cellvibrionaceae--1||f__Clostridiaceae--2||f__DSM-24629--1||f__Halomonadaceae--1||f__Lachnospiraceae--14||f__Marinilabiliaceae--1||f__NBRC-103111--1||f__Paenibacillaceae--2||f__Pseudomonadaceae--9||f__Treponemataceae--3||f__Xanthomonadaceae--1:capture_genus_counter=g__Cellvibrio--1||g__Clostridium_J--2||g__Coprocola--1||g__Enterocloster--13||g__Gorillibacterium--1||g__JC017--1||g__Marinospirillum--1||g__Natranaerovirga--1||g__Paenibacillus_T--2||g__Pseudomonas_E--9||g__Treponema_D--3||g__UBA3282--1||g__Velthaea--1||g__Xanthomonas--1:capture_order_counter=o__Bacteroidales--1||o__Baltobacterales--1||o__Clostridiales--2||o__Lachnospirales--16||o__Paenibacillales--3||o__Pseudomonadales--11||o__Treponematales--3||o__Xanthomonadales--1:capture_phylum_counter=p__Bacteroidota--1||p__Eremiobacterota--1||p__Firmicutes--3||p__Firmicutes_A--18||p__Proteobacteria--12||p__Spirochaetota--3:capture_species_counter=s__Cellvibrio sp000953825--1||s__Clostridium_J punense--2||s__Coprocola sp910586765--1||s__Enterocloster sp900538485--13||s__Gorillibacterium timonense--1||s__JC017 sp004296775--1||s__Marinospirillum celere--1||s__Natranaerovirga hydrolytica--1||s__Paenibacillus_T curdlanolyticus--2||s__Pseudomonas_E fluorescens_AM--1||s__Pseudomonas_E sp000346755--1||s__Pseudomonas_E synxantha_A--7||s__Treponema_D sp002399405--3||s__UBA3282 sp910578845--1||s__Velthaea versatilis--1||s__Xanthomonas cannabis--1:evalue_avg=9.893761764706658e-63:evalue_max=2.44e-61:evalue_min=1.53e-112:evalue_std=4.271793179056102e-62:evalue_sum=3.3638790000002635e-61:gapopen_avg=0.11764705882352941:gapopen_max=1.0:gapopen_min=0.0:gapopen_std=0.3270349700838643:gapopen_sum=4.0:gtdb_class_counter=c__Clostridia--1||c__Gammaproteobacteria--11:gtdb_domain_counter=d__Bacteria--12:gtdb_family_counter=f__Cellvibrionaceae--11||f__Lachnospiraceae--1:gtdb_genus_counter=g__Cellvibrio--11||g__NK4A144--1:gtdb_order_counter=o__Lachnospirales--1||o__Pseudomonadales--11:gtdb_phylum_counter=p__Firmicutes_A--1||p__Proteobacteria--11:gtdb_species_counter=s__Cellvibrio mixtus_A--1||s__Cellvibrio sp000953825--1||s__Cellvibrio sp001183545--1||s__Cellvibrio sp002483145--1||s__Cellvibrio sp002483365--1||s__Cellvibrio sp003056245--1||s__Cellvibrio sp003524365--1||s__Cellvibrio sp004172865--1||s__Cellvibrio sp004363885--1||s__Cellvibrio sp008806975--1||s__Cellvibrio sp903858205--1||s__NK4A144 sp000424365--1:heptad_counter=MCP-40H--49||MCP-44H--1:lbd_counter=:lca_tree=g__Cellvibrio:length_avg=147.23529411764707:length_max=181.0:length_min=105.0:length_std=25.54859756991881:length_sum=5006.0:mismatch_avg=3.823529411764706:mismatch_max=17.0:mismatch_min=0.0:mismatch_std=4.667557847170669:mismatch_sum=130.0:name=N458472:qcovhsp_avg=99.57941176470588:qcovhsp_max=100.0:qcovhsp_min=96.7:qcovhsp_std=0.7586988110693225:qcovhsp_sum=3385.7:qend_avg=147.41176470588235:qend_max=181.0:qend_min=105.0:qend_std=25.73656477637242:qend_sum=5012.0:qstart_avg=1.3235294117647058:qstart_max=6.0:qstart_min=1.0:qstart_std=0.9118940739685928:qstart_sum=45.0:ref_name_counter=GB_GCA_002483365.1_protein.faa_DLHT01000015.1_43@PF00015_full_PFAM.319.505--1||RS_GCF_000953825.1_protein.faa_NZ_BBUL01000044.1_1@PF00015_full_PFAM.318.517--29||RS_GCF_001183545.1_protein.faa_NZ_KQ236688.1_3637@PF00015_full_PFAM.319.515--3||RS_GCF_004363885.1_protein.faa_NZ_SNZQ01000001.1_153@PF00015_full_PFAM.325.516--1:scovhsp_avg=74.36176470588235:scovhsp_max=91.8:scovhsp_min=52.8:scovhsp_std=13.050554724210985:scovhsp_sum=2528.2999999999997:send_avg=161.64705882352942:send_max=181.0:send_min=106.0:send_std=27.178291641342906:send_sum=5496.0:sstart_avg=15.411764705882353:sstart_max=75.0:sstart_min=1.0:sstart_std=19.45331263690119:sstart_sum=524.0],1ae70035-a2ef-46f6-b3e2-e98c0a191f3e_2@MCPsignal.151.324:0.00810516[&&NHX:Sample=rhiztom1:Type=capture:besthit=98.8:bitscore=300.0:capture_class=c__Gammaproteobacteria:capture_domain=d__Bacteria:capture_family=f__Enterobacteriaceae:capture_genus=g__Escherichia:capture_order=o__Enterobacterales:capture_phylum=p__Proteobacteria:capture_species=s__Escherichia sp004211955:evalue=9.27e-105:gapopen=0.0:heptad=MCP-40H:length=173.0:mismatch=2.0:qcovhsp=100.0:qend=173.0:qstart=1.0:ref_name=RS_GCF_000953825.1_protein.faa_NZ_BBUL01000044.1_1@PF00015_full_PFAM.318.517:scovhsp=86.9:send=176.0:sstart=4.0])0:1.3e-08[&&NHX:Sample_counter=rhizpot1--3||rhizpot3--3||rhiztom1--21||rhiztom2--6||rhiztom3--6:Type_counter=GTDB--12||capture--39:besthit_avg=97.49714285714286:besthit_max=100.0:besthit_min=90.6:besthit_std=2.7773755824609716:besthit_sum=3412.4:bitscore_avg=257.0285714285714:bitscore_max=320.0:bitscore_min=187.0:bitscore_std=42.368471709019474:bitscore_sum=8996.0:capture_class_counter=c__Bacilli--3||c__Bacteroidia--1||c__Clostridia--18||c__Eremiobacteria--1||c__Gammaproteobacteria--13||c__Spirochaetia--3:capture_domain_counter=d__Bacteria--39:capture_family_counter=f__Anaerotignaceae--1||f__Baltobacteraceae--1||f__Cellvibrionaceae--1||f__Clostridiaceae--2||f__DSM-24629--1||f__Enterobacteriaceae--1||f__Halomonadaceae--1||f__Lachnospiraceae--14||f__Marinilabiliaceae--1||f__NBRC-103111--1||f__Paenibacillaceae--2||f__Pseudomonadaceae--9||f__Treponemataceae--3||f__Xanthomonadaceae--1:capture_genus_counter=g__Cellvibrio--1||g__Clostridium_J--2||g__Coprocola--1||g__Enterocloster--13||g__Escherichia--1||g__Gorillibacterium--1||g__JC017--1||g__Marinospirillum--1||g__Natranaerovirga--1||g__Paenibacillus_T--2||g__Pseudomonas_E--9||g__Treponema_D--3||g__UBA3282--1||g__Velthaea--1||g__Xanthomonas--1:capture_order_counter=o__Bacteroidales--1||o__Baltobacterales--1||o__Clostridiales--2||o__Enterobacterales--1||o__Lachnospirales--16||o__Paenibacillales--3||o__Pseudomonadales--11||o__Treponematales--3||o__Xanthomonadales--1:capture_phylum_counter=p__Bacteroidota--1||p__Eremiobacterota--1||p__Firmicutes--3||p__Firmicutes_A--18||p__Proteobacteria--13||p__Spirochaetota--3:capture_species_counter=s__Cellvibrio sp000953825--1||s__Clostridium_J punense--2||s__Coprocola sp910586765--1||s__Enterocloster sp900538485--13||s__Escherichia sp004211955--1||s__Gorillibacterium timonense--1||s__JC017 sp004296775--1||s__Marinospirillum celere--1||s__Natranaerovirga hydrolytica--1||s__Paenibacillus_T curdlanolyticus--2||s__Pseudomonas_E fluorescens_AM--1||s__Pseudomonas_E sp000346755--1||s__Pseudomonas_E synxantha_A--7||s__Treponema_D sp002399405--3||s__UBA3282 sp910578845--1||s__Velthaea versatilis--1||s__Xanthomonas cannabis--1:evalue_avg=9.61108285714361e-63:evalue_max=2.44e-61:evalue_min=1.53e-112:evalue_std=4.211825290611899e-62:evalue_sum=3.3638790000002635e-61:gapopen_avg=0.11428571428571428:gapopen_max=1.0:gapopen_min=0.0:gapopen_std=0.32280285109067564:gapopen_sum=4.0:gtdb_class_counter=c__Clostridia--1||c__Gammaproteobacteria--11:gtdb_domain_counter=d__Bacteria--12:gtdb_family_counter=f__Cellvibrionaceae--11||f__Lachnospiraceae--1:gtdb_genus_counter=g__Cellvibrio--11||g__NK4A144--1:gtdb_order_counter=o__Lachnospirales--1||o__Pseudomonadales--11:gtdb_phylum_counter=p__Firmicutes_A--1||p__Proteobacteria--11:gtdb_species_counter=s__Cellvibrio mixtus_A--1||s__Cellvibrio sp000953825--1||s__Cellvibrio sp001183545--1||s__Cellvibrio sp002483145--1||s__Cellvibrio sp002483365--1||s__Cellvibrio sp003056245--1||s__Cellvibrio sp003524365--1||s__Cellvibrio sp004172865--1||s__Cellvibrio sp004363885--1||s__Cellvibrio sp008806975--1||s__Cellvibrio sp903858205--1||s__NK4A144 sp000424365--1:heptad_counter=MCP-40H--50||MCP-44H--1:lbd_counter=:lca_tree=g__Cellvibrio:length_avg=147.97142857142856:length_max=181.0:length_min=105.0:length_std=25.54406310013866:length_sum=5179.0:mismatch_avg=3.7714285714285714:mismatch_max=17.0:mismatch_min=0.0:mismatch_std=4.6087239160589535:mismatch_sum=132.0:name=N458474:qcovhsp_avg=99.59142857142857:qcovhsp_max=100.0:qcovhsp_min=96.7:qcovhsp_std=0.750831471876122:qcovhsp_sum=3485.7:qend_avg=148.14285714285714:qend_max=181.0:qend_min=105.0:qend_std=25.721520924227285:qend_sum=5185.0:qstart_avg=1.3142857142857143:qstart_max=6.0:qstart_min=1.0:qstart_std=0.9000466841300209:qstart_sum=46.0:ref_name_counter=GB_GCA_002483365.1_protein.faa_DLHT01000015.1_43@PF00015_full_PFAM.319.505--1||RS_GCF_000953825.1_protein.faa_NZ_BBUL01000044.1_1@PF00015_full_PFAM.318.517--30||RS_GCF_001183545.1_protein.faa_NZ_KQ236688.1_3637@PF00015_full_PFAM.319.515--3||RS_GCF_004363885.1_protein.faa_NZ_SNZQ01000001.1_153@PF00015_full_PFAM.325.516--1:scovhsp_avg=74.72:scovhsp_max=91.8:scovhsp_min=52.8:scovhsp_std=13.030705818091631:scovhsp_sum=2615.2:send_avg=162.05714285714285:send_max=181.0:send_min=106.0:send_std=26.885315100761364:send_sum=5672.0:sstart_avg=15.085714285714285:sstart_max=75.0:sstart_min=1.0:sstart_std=19.26192744092594:sstart_sum=528.0])0.01:1.8e-08[&&NHX:Sample_counter=rhizpot1--3||rhizpot3--3||rhiztom1--21||rhiztom2--7||rhiztom3--6:Type_counter=GTDB--12||capture--40:besthit_avg=97.56666666666666:besthit_max=100.0:besthit_min=90.6:besthit_std=2.7690122013867273:besthit_sum=3512.4:bitscore_avg=256.1111111111111:bitscore_max=320.0:bitscore_min=187.0:bitscore_std=42.120085319258166:bitscore_sum=9220.0:capture_class_counter=c__Bacilli--3||c__Bacteroidia--1||c__Clostridia--19||c__Eremiobacteria--1||c__Gammaproteobacteria--13||c__Spirochaetia--3:capture_domain_counter=d__Bacteria--40:capture_family_counter=f__Anaerotignaceae--1||f__Baltobacteraceae--1||f__Cellvibrionaceae--1||f__Clostridiaceae--2||f__DSM-24629--1||f__Enterobacteriaceae--1||f__Halomonadaceae--1||f__Lachnospiraceae--15||f__Marinilabiliaceae--1||f__NBRC-103111--1||f__Paenibacillaceae--2||f__Pseudomonadaceae--9||f__Treponemataceae--3||f__Xanthomonadaceae--1:capture_genus_counter=g__Cellvibrio--1||g__Clostridium_J--2||g__Coprocola--1||g__Enterocloster--14||g__Escherichia--1||g__Gorillibacterium--1||g__JC017--1||g__Marinospirillum--1||g__Natranaerovirga--1||g__Paenibacillus_T--2||g__Pseudomonas_E--9||g__Treponema_D--3||g__UBA3282--1||g__Velthaea--1||g__Xanthomonas--1:capture_order_counter=o__Bacteroidales--1||o__Baltobacterales--1||o__Clostridiales--2||o__Enterobacterales--1||o__Lachnospirales--17||o__Paenibacillales--3||o__Pseudomonadales--11||o__Treponematales--3||o__Xanthomonadales--1:capture_phylum_counter=p__Bacteroidota--1||p__Eremiobacterota--1||p__Firmicutes--3||p__Firmicutes_A--19||p__Proteobacteria--13||p__Spirochaetota--3:capture_species_counter=s__Cellvibrio sp000953825--1||s__Clostridium_J punense--2||s__Coprocola sp910586765--1||s__Enterocloster sp900538485--14||s__Escherichia sp004211955--1||s__Gorillibacterium timonense--1||s__JC017 sp004296775--1||s__Marinospirillum celere--1||s__Natranaerovirga hydrolytica--1||s__Paenibacillus_T curdlanolyticus--2||s__Pseudomonas_E fluorescens_AM--1||s__Pseudomonas_E sp000346755--1||s__Pseudomonas_E synxantha_A--7||s__Treponema_D sp002399405--3||s__UBA3282 sp910578845--1||s__Velthaea versatilis--1||s__Xanthomonas cannabis--1:evalue_avg=9.344108333334085e-63:evalue_max=2.44e-61:evalue_min=1.53e-112:evalue_std=4.154309732822634e-62:evalue_sum=3.3638790000002704e-61:gapopen_avg=0.1111111111111111:gapopen_max=1.0:gapopen_min=0.0:gapopen_std=0.3187276291558383:gapopen_sum=4.0:gtdb_class_counter=c__Clostridia--1||c__Gammaproteobacteria--11:gtdb_domain_counter=d__Bacteria--12:gtdb_family_counter=f__Cellvibrionaceae--11||f__Lachnospiraceae--1:gtdb_genus_counter=g__Cellvibrio--11||g__NK4A144--1:gtdb_order_counter=o__Lachnospirales--1||o__Pseudomonadales--11:gtdb_phylum_counter=p__Firmicutes_A--1||p__Proteobacteria--11:gtdb_species_counter=s__Cellvibrio mixtus_A--1||s__Cellvibrio sp000953825--1||s__Cellvibrio sp001183545--1||s__Cellvibrio sp002483145--1||s__Cellvibrio sp002483365--1||s__Cellvibrio sp003056245--1||s__Cellvibrio sp003524365--1||s__Cellvibrio sp004172865--1||s__Cellvibrio sp004363885--1||s__Cellvibrio sp008806975--1||s__Cellvibrio sp903858205--1||s__NK4A144 sp000424365--1:heptad_counter=MCP-40H--51||MCP-44H--1:lbd_counter=:lca_tree=g__Cellvibrio:length_avg=147.38888888888889:length_max=181.0:length_min=105.0:length_std=25.417966399242406:length_sum=5306.0:mismatch_avg=3.6666666666666665:mismatch_max=17.0:mismatch_min=0.0:mismatch_std=4.585692033768887:mismatch_sum=132.0:name=N458475:qcovhsp_avg=99.60277777777777:qcovhsp_max=100.0:qcovhsp_min=96.7:qcovhsp_std=0.7431539394888367:qcovhsp_sum=3585.7:qend_avg=147.55555555555554:qend_max=181.0:qend_min=105.0:qend_std=25.595138427269955:qend_sum=5312.0:qstart_avg=1.3055555555555556:qstart_max=6.0:qstart_min=1.0:qstart_std=0.8886408384057868:qstart_sum=47.0:ref_name_counter=GB_GCA_002483365.1_protein.faa_DLHT01000015.1_43@PF00015_full_PFAM.319.505--1||RS_GCF_000953825.1_protein.faa_NZ_BBUL01000044.1_1@PF00015_full_PFAM.318.517--31||RS_GCF_001183545.1_protein.faa_NZ_KQ236688.1_3637@PF00015_full_PFAM.319.515--3||RS_GCF_004363885.1_protein.faa_NZ_SNZQ01000001.1_153@PF00015_full_PFAM.325.516--1:scovhsp_avg=74.41666666666667:scovhsp_max=91.8:scovhsp_min=52.8:scovhsp_std=12.971518250161997:scovhsp_sum=2679.0:send_avg=161.08333333333334:send_max=181.0:send_min=106.0:send_std=27.134980060010044:send_sum=5799.0:sstart_avg=14.694444444444445:sstart_max=75.0:sstart_min=1.0:sstart_std=19.129363284817916:sstart_sum=529.0],(734226ea-9b26-4132-b07a-ad8986e91b03_4@MCPsignal.50.89:0.0564925[&&NHX:Sample=rhizpot1:Type=capture:capture_class=c__Gammaproteobacteria:capture_domain=d__Bacteria:capture_family=f__Shewanellaceae:capture_genus=g__Shewanella:capture_order=o__Enterobacterales:capture_phylum=p__Proteobacteria:capture_species=s__Shewanella sp002966515:heptad=MCP-40H],6637726d-7053-4e4c-9113-801d44f7aaef_5@MCPsignal.649.755:5e-09[&&NHX:Sample=rhiztom3:Type=capture:besthit=100.0:bitscore=190.0:capture_class=c__Gammaproteobacteria:capture_domain=d__Bacteria:capture_family=f__Pseudomonadaceae:capture_genus=g__Pseudomonas_E:capture_order=o__Pseudomonadales:capture_phylum=p__Proteobacteria:capture_species=s__Pseudomonas_E synxantha_A:evalue=1.05e-62:gapopen=0.0:heptad=MCP-40H:length=106.0:mismatch=0.0:qcovhsp=100.0:qend=106.0:qstart=1.0:ref_name=RS_GCF_000953825.1_protein.faa_NZ_BBUL01000044.1_1@PF00015_full_PFAM.318.517:scovhsp=53.3:send=106.0:sstart=1.0])0:5e-09[&&NHX:Sample_counter=rhizpot1--1||rhiztom3--1:Type_counter=capture--2:besthit_avg=100.0:besthit_max=100.0:besthit_min=100.0:besthit_std=0:besthit_sum=100.0:bitscore_avg=190.0:bitscore_max=190.0:bitscore_min=190.0:bitscore_std=0:bitscore_sum=190.0:capture_class_counter=c__Gammaproteobacteria--2:capture_domain_counter=d__Bacteria--2:capture_family_counter=f__Pseudomonadaceae--1||f__Shewanellaceae--1:capture_genus_counter=g__Pseudomonas_E--1||g__Shewanella--1:capture_order_counter=o__Enterobacterales--1||o__Pseudomonadales--1:capture_phylum_counter=p__Proteobacteria--2:capture_species_counter=s__Pseudomonas_E synxantha_A--1||s__Shewanella sp002966515--1:evalue_avg=1.05e-62:evalue_max=1.05e-62:evalue_min=1.05e-62:evalue_std=0:evalue_sum=1.05e-62:gapopen_avg=0.0:gapopen_max=0.0:gapopen_min=0.0:gapopen_std=0:gapopen_sum=0.0:gtdb_class_counter=:gtdb_domain_counter=:gtdb_family_counter=:gtdb_genus_counter=:gtdb_order_counter=:gtdb_phylum_counter=:gtdb_species_counter=:heptad_counter=MCP-40H--2:lbd_counter=:length_avg=106.0:length_max=106.0:length_min=106.0:length_std=0:length_sum=106.0:mismatch_avg=0.0:mismatch_max=0.0:mismatch_min=0.0:mismatch_std=0:mismatch_sum=0.0:name=N458478:qcovhsp_avg=100.0:qcovhsp_max=100.0:qcovhsp_min=100.0:qcovhsp_std=0:qcovhsp_sum=100.0:qend_avg=106.0:qend_max=106.0:qend_min=106.0:qend_std=0:qend_sum=106.0:qstart_avg=1.0:qstart_max=1.0:qstart_min=1.0:qstart_std=0:qstart_sum=1.0:ref_name_counter=RS_GCF_000953825.1_protein.faa_NZ_BBUL01000044.1_1@PF00015_full_PFAM.318.517--1:scovhsp_avg=53.3:scovhsp_max=53.3:scovhsp_min=53.3:scovhsp_std=0:scovhsp_sum=53.3:send_avg=106.0:send_max=106.0:send_min=106.0:send_std=0:send_sum=106.0:sstart_avg=1.0:sstart_max=1.0:sstart_min=1.0:sstart_std=0:sstart_sum=1.0])0.262:0.0116987[&&NHX:Sample_counter=rhizpot1--4||rhizpot3--3||rhiztom1--21||rhiztom2--7||rhiztom3--7:Type_counter=GTDB--12||capture--42:besthit_avg=97.63243243243244:besthit_max=100.0:besthit_min=90.6:besthit_std=2.7594337235154747:besthit_sum=3612.4:bitscore_avg=254.32432432432432:bitscore_max=320.0:bitscore_min=187.0:bitscore_std=42.92956379288575:bitscore_sum=9410.0:capture_class_counter=c__Bacilli--3||c__Bacteroidia--1||c__Clostridia--19||c__Eremiobacteria--1||c__Gammaproteobacteria--15||c__Spirochaetia--3:capture_domain_counter=d__Bacteria--42:capture_family_counter=f__Anaerotignaceae--1||f__Baltobacteraceae--1||f__Cellvibrionaceae--1||f__Clostridiaceae--2||f__DSM-24629--1||f__Enterobacteriaceae--1||f__Halomonadaceae--1||f__Lachnospiraceae--15||f__Marinilabiliaceae--1||f__NBRC-103111--1||f__Paenibacillaceae--2||f__Pseudomonadaceae--10||f__Shewanellaceae--1||f__Treponemataceae--3||f__Xanthomonadaceae--1:capture_genus_counter=g__Cellvibrio--1||g__Clostridium_J--2||g__Coprocola--1||g__Enterocloster--14||g__Escherichia--1||g__Gorillibacterium--1||g__JC017--1||g__Marinospirillum--1||g__Natranaerovirga--1||g__Paenibacillus_T--2||g__Pseudomonas_E--10||g__Shewanella--1||g__Treponema_D--3||g__UBA3282--1||g__Velthaea--1||g__Xanthomonas--1:capture_order_counter=o__Bacteroidales--1||o__Baltobacterales--1||o__Clostridiales--2||o__Enterobacterales--2||o__Lachnospirales--17||o__Paenibacillales--3||o__Pseudomonadales--12||o__Treponematales--3||o__Xanthomonadales--1:capture_phylum_counter=p__Bacteroidota--1||p__Eremiobacterota--1||p__Firmicutes--3||p__Firmicutes_A--19||p__Proteobacteria--15||p__Spirochaetota--3:capture_species_counter=s__Cellvibrio sp000953825--1||s__Clostridium_J punense--2||s__Coprocola sp910586765--1||s__Enterocloster sp900538485--14||s__Escherichia sp004211955--1||s__Gorillibacterium timonense--1||s__JC017 sp004296775--1||s__Marinospirillum celere--1||s__Natranaerovirga hydrolytica--1||s__Paenibacillus_T curdlanolyticus--2||s__Pseudomonas_E fluorescens_AM--1||s__Pseudomonas_E sp000346755--1||s__Pseudomonas_E synxantha_A--8||s__Shewanella sp002966515--1||s__Treponema_D sp002399405--3||s__UBA3282 sp910578845--1||s__Velthaea versatilis--1||s__Xanthomonas cannabis--1:evalue_avg=9.375348648649378e-63:evalue_max=2.44e-61:evalue_min=1.53e-112:evalue_std=4.096248714844402e-62:evalue_sum=3.46887900000027e-61:gapopen_avg=0.10810810810810811:gapopen_max=1.0:gapopen_min=0.0:gapopen_std=0.3148000938676784:gapopen_sum=4.0:gtdb_class_counter=c__Clostridia--1||c__Gammaproteobacteria--11:gtdb_domain_counter=d__Bacteria--12:gtdb_family_counter=f__Cellvibrionaceae--11||f__Lachnospiraceae--1:gtdb_genus_counter=g__Cellvibrio--11||g__NK4A144--1:gtdb_order_counter=o__Lachnospirales--1||o__Pseudomonadales--11:gtdb_phylum_counter=p__Firmicutes_A--1||p__Proteobacteria--11:gtdb_species_counter=s__Cellvibrio mixtus_A--1||s__Cellvibrio sp000953825--1||s__Cellvibrio sp001183545--1||s__Cellvibrio sp002483145--1||s__Cellvibrio sp002483365--1||s__Cellvibrio sp003056245--1||s__Cellvibrio sp003524365--1||s__Cellvibrio sp004172865--1||s__Cellvibrio sp004363885--1||s__Cellvibrio sp008806975--1||s__Cellvibrio sp903858205--1||s__NK4A144 sp000424365--1:heptad_counter=MCP-40H--53||MCP-44H--1:lbd_counter=:lca_tree=g__Cellvibrio:length_avg=146.27027027027026:length_max=181.0:length_min=105.0:length_std=25.96969243031047:length_sum=5412.0:mismatch_avg=3.5675675675675675:mismatch_max=17.0:mismatch_min=0.0:mismatch_std=4.561557607638843:mismatch_sum=132.0:name=N458479:qcovhsp_avg=99.61351351351351:qcovhsp_max=100.0:qcovhsp_min=96.7:qcovhsp_std=0.7356637827168067:qcovhsp_sum=3685.7:qend_avg=146.43243243243242:qend_max=181.0:qend_min=105.0:qend_std=26.14546969525668:qend_sum=5418.0:qstart_avg=1.2972972972972974:qstart_max=6.0:qstart_min=1.0:qstart_std=0.8776504260070009:qstart_sum=48.0:ref_name_counter=GB_GCA_002483365.1_protein.faa_DLHT01000015.1_43@PF00015_full_PFAM.319.505--1||RS_GCF_000953825.1_protein.faa_NZ_BBUL01000044.1_1@PF00015_full_PFAM.318.517--32||RS_GCF_001183545.1_protein.faa_NZ_KQ236688.1_3637@PF00015_full_PFAM.319.515--3||RS_GCF_004363885.1_protein.faa_NZ_SNZQ01000001.1_153@PF00015_full_PFAM.325.516--1:scovhsp_avg=73.84594594594596:scovhsp_max=91.8:scovhsp_min=52.8:scovhsp_std=13.25285282903678:scovhsp_sum=2732.3:send_avg=159.59459459459458:send_max=181.0:send_min=106.0:send_std=28.246395502061123:send_sum=5905.0:sstart_avg=14.324324324324325:sstart_max=75.0:sstart_min=1.0:sstart_std=18.99569257322134:sstart_sum=530.0])0:5e-09[&&NHX:Sample_counter=rhizpot1--16||rhizpot3--7||rhiztom1--40||rhiztom2--11||rhiztom3--37:Type_counter=GTDB--14||capture--111:besthit_avg=94.14430379746835:besthit_max=100.0:besthit_min=66.4:besthit_std=7.096870867618492:besthit_sum=7437.4:bitscore_avg=229.51898734177215:bitscore_max=320.0:bitscore_min=135.0:bitscore_std=47.03786275219899:bitscore_sum=18132.0:capture_class_counter=c__Bacilli--8||c__Bacteroidia--1||c__Clostridia--28||c__Cyanobacteriia--3||c__Eremiobacteria--1||c__Gammaproteobacteria--59||c__Halobacteria--1||c__Moorellia--1||c__Negativicutes--4||c__Spirochaetia--5:capture_domain_counter=d__Archaea--1||d__Bacteria--110:capture_family_counter=f__Anaerotignaceae--1||f__Baltobacteraceae--1||f__Brevibacillaceae--2||f__Burkholderiaceae--1||f__Cellulosilyticaceae--1||f__Cellvibrionaceae--36||f__Chitinibacteraceae--1||f__Clostridiaceae--2||f__DSM-24629--1||f__Enterobacteriaceae--1||f__Exiguobacteraceae--1||f__Haloferacaceae--1||f__Halomonadaceae--1||f__Lachnospiraceae--23||f__Marinilabiliaceae--1||f__NBRC-103111--2||f__Nostocaceae--3||f__Paenibacillaceae--2||f__Planococcaceae--1||f__Pseudomonadaceae--17||f__SLST01--2||f__Selenomonadaceae--4||f__Shewanellaceae--1||f__Thermacetogeniaceae--1||f__Treponemataceae--3||f__Xanthomonadaceae--1:capture_genus_counter=g__50-218--1||g__CFH-S0501--2||g__Cellvibrio--36||g__Clostridium_J--2||g__Clostridium_Q--1||g__Coprocola--1||g__DUUM01--1||g__Deefgea--1||g__Enterocloster--15||g__Escherichia--1||g__Exiguobacterium_A--1||g__Giesbergeria--1||g__Gorillibacterium--2||g__Haloplanus--1||g__JC017--1||g__Kurthia--1||g__Marinospirillum--1||g__Natranaerovirga--1||g__Paenibacillus_T--2||g__Pseudomonas_E--17||g__RGIG7193--4||g__SLST01--2||g__Selenomonas--4||g__Shewanella--1||g__Treponema_D--3||g__Trichormus--3||g__UBA3282--1||g__UBA3402--1||g__Velthaea--1||g__Weimeria--1||g__Xanthomonas--1:capture_order_counter=o__Bacillales_A--1||o__Bacteroidales--1||o__Baltobacterales--1||o__Brevibacillales--2||o__Burkholderiales--2||o__Clostridiales--2||o__Cyanobacteriales--3||o__DSM-27196--2||o__Enterobacterales--2||o__Exiguobacterales--1||o__Halobacteriales--1||o__Lachnospirales--26||o__Paenibacillales--4||o__Pseudomonadales--54||o__Selenomonadales--4||o__Thermacetogeniales--1||o__Treponematales--3||o__Xanthomonadales--1:capture_phylum_counter=p__Bacteroidota--1||p__Cyanobacteria--3||p__Eremiobacterota--1||p__Firmicutes--8||p__Firmicutes_A--28||p__Firmicutes_B--1||p__Firmicutes_C--4||p__Halobacteriota--1||p__Proteobacteria--59||p__Spirochaetota--5:capture_species_counter=s__50-218 sp001508855--1||s__CFH-S0501 sp004521915--2||s__Cellvibrio sp000263355--35||s__Cellvibrio sp000953825--1||s__Clostridium_J punense--2||s__Clostridium_Q sp009911305--1||s__Coprocola sp910586765--1||s__DUUM01 sp012841565--1||s__Deefgea sp013284055--1||s__Enterocloster sp900538485--15||s__Escherichia sp004211955--1||s__Exiguobacterium_A oxidotolerans--1||s__Giesbergeria sp903882725--1||s__Gorillibacterium timonense--2||s__Haloplanus rallus--1||s__JC017 sp004296775--1||s__Kurthia zopfii--1||s__Marinospirillum celere--1||s__Natranaerovirga hydrolytica--1||s__Paenibacillus_T curdlanolyticus--2||s__Pseudomonas_E brenneri--4||s__Pseudomonas_E fluorescens_AM--3||s__Pseudomonas_E sp000346755--1||s__Pseudomonas_E sp900589395--1||s__Pseudomonas_E synxantha_A--8||s__RGIG7193 sp910586125--4||s__SLST01 sp007694025--2||s__Selenomonas sp905372355--4||s__Shewanella sp002966515--1||s__Treponema_D sp002399405--3||s__Trichormus sp002896875--3||s__UBA3282 sp910578845--1||s__UBA3402 sp910588505--1||s__Velthaea versatilis--1||s__Weimeria sp902797565--1||s__Xanthomonas cannabis--1:evalue_avg=8.582347848129612e-43:evalue_max=6.78e-41:evalue_min=1.53e-112:evalue_std=7.628095178080878e-42:evalue_sum=6.780054800022393e-41:gapopen_avg=0.13924050632911392:gapopen_max=1.0:gapopen_min=0.0:gapopen_std=0.34840947082971635:gapopen_sum=11.0:gtdb_class_counter=c__Clostridia--1||c__Gammaproteobacteria--13:gtdb_domain_counter=d__Bacteria--14:gtdb_family_counter=f__Cellvibrionaceae--13||f__Lachnospiraceae--1:gtdb_genus_counter=g__Cellvibrio--13||g__NK4A144--1:gtdb_order_counter=o__Lachnospirales--1||o__Pseudomonadales--13:gtdb_phylum_counter=p__Firmicutes_A--1||p__Proteobacteria--13:gtdb_species_counter=s__Cellvibrio mixtus_A--1||s__Cellvibrio sp000263355--1||s__Cellvibrio sp000953825--1||s__Cellvibrio sp001183545--1||s__Cellvibrio sp002162135--1||s__Cellvibrio sp002483145--1||s__Cellvibrio sp002483365--1||s__Cellvibrio sp003056245--1||s__Cellvibrio sp003524365--1||s__Cellvibrio sp004172865--1||s__Cellvibrio sp004363885--1||s__Cellvibrio sp008806975--1||s__Cellvibrio sp903858205--1||s__NK4A144 sp000424365--1:heptad_counter=MCP-40H--122||MCP-44H--2||MCP-52H--1:lbd_counter=UNKNOWN--2:lca_tree=g__Cellvibrio:length_avg=137.25316455696202:length_max=181.0:length_min=99.0:length_std=26.515340675526694:length_sum=10843.0:mismatch_avg=7.987341772151899:mismatch_max=44.0:mismatch_min=0.0:mismatch_std=9.819517026723082:mismatch_sum=631.0:name=N458480:qcovhsp_avg=99.60126582278481:qcovhsp_max=100.0:qcovhsp_min=96.6:qcovhsp_std=0.7091876303905716:qcovhsp_sum=7868.5:qend_avg=137.39240506329114:qend_max=182.0:qend_min=99.0:qend_std=26.62340291178141:qend_sum=10854.0:qstart_avg=1.2784810126582278:qstart_max=6.0:qstart_min=1.0:qstart_std=0.6781707836631905:qstart_sum=101.0:ref_name_counter=GB_GCA_002483145.1_protein.faa_DLHJ01000003.1_284@PF00015_full_PFAM.320.515--1||GB_GCA_002483365.1_protein.faa_DLHT01000015.1_43@PF00015_full_PFAM.319.505--2||GB_GCA_003056245.1_protein.faa_MVDH01000002.1_46@PF00015_full_PFAM.319.512--1||RS_GCF_000225005.1_protein.faa_NZ_AGBG01000023.1_41@PF00015_full_PFAM.352.530--1||RS_GCF_000766945.1_protein.faa_NZ_KN266208.1_280@PF00015_full_PFAM.319.504--4||RS_GCF_000953825.1_protein.faa_NZ_BBUL01000044.1_1@PF00015_full_PFAM.318.517--39||RS_GCF_001183545.1_protein.faa_NZ_KQ236688.1_3637@PF00015_full_PFAM.319.515--4||RS_GCF_004363885.1_protein.faa_NZ_SNZQ01000001.1_153@PF00015_full_PFAM.325.516--3||RS_GCF_008806955.1_protein.faa_NZ_CP031727.1_56@PF00015_full_PFAM.330.518--17||RS_GCF_008806975.1_protein.faa_NZ_CP031728.1_2443@PF00015_full_PFAM.320.501--7:scovhsp_avg=71.07215189873416:scovhsp_max=100.0:scovhsp_min=51.3:scovhsp_std=13.64296509531618:scovhsp_sum=5614.699999999999:send_avg=157.27848101265823:send_max=181.0:send_min=104.0:send_std=26.854277560644267:send_sum=12425.0:sstart_avg=21.050632911392405:sstart_max=75.0:sstart_min=1.0:sstart_std=22.524572755091622:sstart_sum=1663.0],1ae5e271-5492-5ce2-bd07-c2c521339c0b_5@MCPsignal.1.365.436:5e-09[&&NHX:Sample=rhiztom2:Type=capture:capture_class=c__Clostridia:capture_domain=d__Bacteria:capture_family=f__Lachnospiraceae:capture_genus=g__UBA3766:capture_order=o__Lachnospirales:capture_phylum=p__Firmicutes_A:capture_species=s__UBA3766 sp017613435:heptad=MCP-40H])0:5e-09[&&NHX:Sample_counter=rhizpot1--16||rhizpot3--7||rhiztom1--40||rhiztom2--12||rhiztom3--37:Type_counter=GTDB--14||capture--112:besthit_avg=94.14430379746835:besthit_max=100.0:besthit_min=66.4:besthit_std=7.096870867618492:besthit_sum=7437.4:bitscore_avg=229.51898734177215:bitscore_max=320.0:bitscore_min=135.0:bitscore_std=47.03786275219899:bitscore_sum=18132.0:capture_class_counter=c__Bacilli--8||c__Bacteroidia--1||c__Clostridia--29||c__Cyanobacteriia--3||c__Eremiobacteria--1||c__Gammaproteobacteria--59||c__Halobacteria--1||c__Moorellia--1||c__Negativicutes--4||c__Spirochaetia--5:capture_domain_counter=d__Archaea--1||d__Bacteria--111:capture_family_counter=f__Anaerotignaceae--1||f__Baltobacteraceae--1||f__Brevibacillaceae--2||f__Burkholderiaceae--1||f__Cellulosilyticaceae--1||f__Cellvibrionaceae--36||f__Chitinibacteraceae--1||f__Clostridiaceae--2||f__DSM-24629--1||f__Enterobacteriaceae--1||f__Exiguobacteraceae--1||f__Haloferacaceae--1||f__Halomonadaceae--1||f__Lachnospiraceae--24||f__Marinilabiliaceae--1||f__NBRC-103111--2||f__Nostocaceae--3||f__Paenibacillaceae--2||f__Planococcaceae--1||f__Pseudomonadaceae--17||f__SLST01--2||f__Selenomonadaceae--4||f__Shewanellaceae--1||f__Thermacetogeniaceae--1||f__Treponemataceae--3||f__Xanthomonadaceae--1:capture_genus_counter=g__50-218--1||g__CFH-S0501--2||g__Cellvibrio--36||g__Clostridium_J--2||g__Clostridium_Q--1||g__Coprocola--1||g__DUUM01--1||g__Deefgea--1||g__Enterocloster--15||g__Escherichia--1||g__Exiguobacterium_A--1||g__Giesbergeria--1||g__Gorillibacterium--2||g__Haloplanus--1||g__JC017--1||g__Kurthia--1||g__Marinospirillum--1||g__Natranaerovirga--1||g__Paenibacillus_T--2||g__Pseudomonas_E--17||g__RGIG7193--4||g__SLST01--2||g__Selenomonas--4||g__Shewanella--1||g__Treponema_D--3||g__Trichormus--3||g__UBA3282--1||g__UBA3402--1||g__UBA3766--1||g__Velthaea--1||g__Weimeria--1||g__Xanthomonas--1:capture_order_counter=o__Bacillales_A--1||o__Bacteroidales--1||o__Baltobacterales--1||o__Brevibacillales--2||o__Burkholderiales--2||o__Clostridiales--2||o__Cyanobacteriales--3||o__DSM-27196--2||o__Enterobacterales--2||o__Exiguobacterales--1||o__Halobacteriales--1||o__Lachnospirales--27||o__Paenibacillales--4||o__Pseudomonadales--54||o__Selenomonadales--4||o__Thermacetogeniales--1||o__Treponematales--3||o__Xanthomonadales--1:capture_phylum_counter=p__Bacteroidota--1||p__Cyanobacteria--3||p__Eremiobacterota--1||p__Firmicutes--8||p__Firmicutes_A--29||p__Firmicutes_B--1||p__Firmicutes_C--4||p__Halobacteriota--1||p__Proteobacteria--59||p__Spirochaetota--5:capture_species_counter=s__50-218 sp001508855--1||s__CFH-S0501 sp004521915--2||s__Cellvibrio sp000263355--35||s__Cellvibrio sp000953825--1||s__Clostridium_J punense--2||s__Clostridium_Q sp009911305--1||s__Coprocola sp910586765--1||s__DUUM01 sp012841565--1||s__Deefgea sp013284055--1||s__Enterocloster sp900538485--15||s__Escherichia sp004211955--1||s__Exiguobacterium_A oxidotolerans--1||s__Giesbergeria sp903882725--1||s__Gorillibacterium timonense--2||s__Haloplanus rallus--1||s__JC017 sp004296775--1||s__Kurthia zopfii--1||s__Marinospirillum celere--1||s__Natranaerovirga hydrolytica--1||s__Paenibacillus_T curdlanolyticus--2||s__Pseudomonas_E brenneri--4||s__Pseudomonas_E fluorescens_AM--3||s__Pseudomonas_E sp000346755--1||s__Pseudomonas_E sp900589395--1||s__Pseudomonas_E synxantha_A--8||s__RGIG7193 sp910586125--4||s__SLST01 sp007694025--2||s__Selenomonas sp905372355--4||s__Shewanella sp002966515--1||s__Treponema_D sp002399405--3||s__Trichormus sp002896875--3||s__UBA3282 sp910578845--1||s__UBA3402 sp910588505--1||s__UBA3766 sp017613435--1||s__Velthaea versatilis--1||s__Weimeria sp902797565--1||s__Xanthomonas cannabis--1:evalue_avg=8.582347848129612e-43:evalue_max=6.78e-41:evalue_min=1.53e-112:evalue_std=7.628095178080878e-42:evalue_sum=6.780054800022393e-41:gapopen_avg=0.13924050632911392:gapopen_max=1.0:gapopen_min=0.0:gapopen_std=0.34840947082971635:gapopen_sum=11.0:gtdb_class_counter=c__Clostridia--1||c__Gammaproteobacteria--13:gtdb_domain_counter=d__Bacteria--14:gtdb_family_counter=f__Cellvibrionaceae--13||f__Lachnospiraceae--1:gtdb_genus_counter=g__Cellvibrio--13||g__NK4A144--1:gtdb_order_counter=o__Lachnospirales--1||o__Pseudomonadales--13:gtdb_phylum_counter=p__Firmicutes_A--1||p__Proteobacteria--13:gtdb_species_counter=s__Cellvibrio mixtus_A--1||s__Cellvibrio sp000263355--1||s__Cellvibrio sp000953825--1||s__Cellvibrio sp001183545--1||s__Cellvibrio sp002162135--1||s__Cellvibrio sp002483145--1||s__Cellvibrio sp002483365--1||s__Cellvibrio sp003056245--1||s__Cellvibrio sp003524365--1||s__Cellvibrio sp004172865--1||s__Cellvibrio sp004363885--1||s__Cellvibrio sp008806975--1||s__Cellvibrio sp903858205--1||s__NK4A144 sp000424365--1:heptad_counter=MCP-40H--123||MCP-44H--2||MCP-52H--1:lbd_counter=UNKNOWN--2:lca_tree=g__Cellvibrio:length_avg=137.25316455696202:length_max=181.0:length_min=99.0:length_std=26.515340675526694:length_sum=10843.0:mismatch_avg=7.987341772151899:mismatch_max=44.0:mismatch_min=0.0:mismatch_std=9.819517026723082:mismatch_sum=631.0:name=N458482:qcovhsp_avg=99.60126582278481:qcovhsp_max=100.0:qcovhsp_min=96.6:qcovhsp_std=0.7091876303905716:qcovhsp_sum=7868.5:qend_avg=137.39240506329114:qend_max=182.0:qend_min=99.0:qend_std=26.62340291178141:qend_sum=10854.0:qstart_avg=1.2784810126582278:qstart_max=6.0:qstart_min=1.0:qstart_std=0.6781707836631906:qstart_sum=101.0:ref_name_counter=GB_GCA_002483145.1_protein.faa_DLHJ01000003.1_284@PF00015_full_PFAM.320.515--1||GB_GCA_002483365.1_protein.faa_DLHT01000015.1_43@PF00015_full_PFAM.319.505--2||GB_GCA_003056245.1_protein.faa_MVDH01000002.1_46@PF00015_full_PFAM.319.512--1||RS_GCF_000225005.1_protein.faa_NZ_AGBG01000023.1_41@PF00015_full_PFAM.352.530--1||RS_GCF_000766945.1_protein.faa_NZ_KN266208.1_280@PF00015_full_PFAM.319.504--4||RS_GCF_000953825.1_protein.faa_NZ_BBUL01000044.1_1@PF00015_full_PFAM.318.517--39||RS_GCF_001183545.1_protein.faa_NZ_KQ236688.1_3637@PF00015_full_PFAM.319.515--4||RS_GCF_004363885.1_protein.faa_NZ_SNZQ01000001.1_153@PF00015_full_PFAM.325.516--3||RS_GCF_008806955.1_protein.faa_NZ_CP031727.1_56@PF00015_full_PFAM.330.518--17||RS_GCF_008806975.1_protein.faa_NZ_CP031728.1_2443@PF00015_full_PFAM.320.501--7:scovhsp_avg=71.07215189873416:scovhsp_max=100.0:scovhsp_min=51.3:scovhsp_std=13.642965095316178:scovhsp_sum=5614.699999999999:send_avg=157.27848101265823:send_max=181.0:send_min=104.0:send_std=26.854277560644267:send_sum=12425.0:sstart_avg=21.050632911392405:sstart_max=75.0:sstart_min=1.0:sstart_std=22.524572755091622:sstart_sum=1663.0],5a69b25a-0ab4-554f-99da-1c6b7f34fad1_3@MCPsignal.235.344:0.175348[&&NHX:Sample=rhizpot2:Type=capture:besthit=83.5:bitscore=162.0:capture_class=c__Desulfovibrionia:capture_domain=d__Bacteria:capture_family=f__Desulfovibrionaceae:capture_genus=g__Desulfovibrio_R:capture_order=o__Desulfovibrionales:capture_phylum=p__Desulfobacterota_I:capture_species=s__Desulfovibrio_R marinus:evalue=2.06e-51:gapopen=0.0:heptad=MCP-40H:length=109.0:mismatch=18.0:qcovhsp=100.0:qend=109.0:qstart=1.0:ref_name=RS_GCF_000953825.1_protein.faa_NZ_BBUL01000044.1_1@PF00015_full_PFAM.318.517:scovhsp=54.8:send=111.0:sstart=3.0])0.718:0.0165061[&&NHX:Sample_counter=rhizpot1--16||rhizpot2--1||rhizpot3--7||rhiztom1--40||rhiztom2--12||rhiztom3--37:Type_counter=GTDB--14||capture--113:besthit_avg=94.01124999999999:besthit_max=100.0:besthit_min=66.4:besthit_std=7.151524467915205:besthit_sum=7520.9:bitscore_avg=228.675:bitscore_max=320.0:bitscore_min=135.0:bitscore_std=47.34488998397754:bitscore_sum=18294.0:capture_class_counter=c__Bacilli--8||c__Bacteroidia--1||c__Clostridia--29||c__Cyanobacteriia--3||c__Desulfovibrionia--1||c__Eremiobacteria--1||c__Gammaproteobacteria--59||c__Halobacteria--1||c__Moorellia--1||c__Negativicutes--4||c__Spirochaetia--5:capture_domain_counter=d__Archaea--1||d__Bacteria--112:capture_family_counter=f__Anaerotignaceae--1||f__Baltobacteraceae--1||f__Brevibacillaceae--2||f__Burkholderiaceae--1||f__Cellulosilyticaceae--1||f__Cellvibrionaceae--36||f__Chitinibacteraceae--1||f__Clostridiaceae--2||f__DSM-24629--1||f__Desulfovibrionaceae--1||f__Enterobacteriaceae--1||f__Exiguobacteraceae--1||f__Haloferacaceae--1||f__Halomonadaceae--1||f__Lachnospiraceae--24||f__Marinilabiliaceae--1||f__NBRC-103111--2||f__Nostocaceae--3||f__Paenibacillaceae--2||f__Planococcaceae--1||f__Pseudomonadaceae--17||f__SLST01--2||f__Selenomonadaceae--4||f__Shewanellaceae--1||f__Thermacetogeniaceae--1||f__Treponemataceae--3||f__Xanthomonadaceae--1:capture_genus_counter=g__50-218--1||g__CFH-S0501--2||g__Cellvibrio--36||g__Clostridium_J--2||g__Clostridium_Q--1||g__Coprocola--1||g__DUUM01--1||g__Deefgea--1||g__Desulfovibrio_R--1||g__Enterocloster--15||g__Escherichia--1||g__Exiguobacterium_A--1||g__Giesbergeria--1||g__Gorillibacterium--2||g__Haloplanus--1||g__JC017--1||g__Kurthia--1||g__Marinospirillum--1||g__Natranaerovirga--1||g__Paenibacillus_T--2||g__Pseudomonas_E--17||g__RGIG7193--4||g__SLST01--2||g__Selenomonas--4||g__Shewanella--1||g__Treponema_D--3||g__Trichormus--3||g__UBA3282--1||g__UBA3402--1||g__UBA3766--1||g__Velthaea--1||g__Weimeria--1||g__Xanthomonas--1:capture_order_counter=o__Bacillales_A--1||o__Bacteroidales--1||o__Baltobacterales--1||o__Brevibacillales--2||o__Burkholderiales--2||o__Clostridiales--2||o__Cyanobacteriales--3||o__DSM-27196--2||o__Desulfovibrionales--1||o__Enterobacterales--2||o__Exiguobacterales--1||o__Halobacteriales--1||o__Lachnospirales--27||o__Paenibacillales--4||o__Pseudomonadales--54||o__Selenomonadales--4||o__Thermacetogeniales--1||o__Treponematales--3||o__Xanthomonadales--1:capture_phylum_counter=p__Bacteroidota--1||p__Cyanobacteria--3||p__Desulfobacterota_I--1||p__Eremiobacterota--1||p__Firmicutes--8||p__Firmicutes_A--29||p__Firmicutes_B--1||p__Firmicutes_C--4||p__Halobacteriota--1||p__Proteobacteria--59||p__Spirochaetota--5:capture_species_counter=s__50-218 sp001508855--1||s__CFH-S0501 sp004521915--2||s__Cellvibrio sp000263355--35||s__Cellvibrio sp000953825--1||s__Clostridium_J punense--2||s__Clostridium_Q sp009911305--1||s__Coprocola sp910586765--1||s__DUUM01 sp012841565--1||s__Deefgea sp013284055--1||s__Desulfovibrio_R marinus--1||s__Enterocloster sp900538485--15||s__Escherichia sp004211955--1||s__Exiguobacterium_A oxidotolerans--1||s__Giesbergeria sp903882725--1||s__Gorillibacterium timonense--2||s__Haloplanus rallus--1||s__JC017 sp004296775--1||s__Kurthia zopfii--1||s__Marinospirillum celere--1||s__Natranaerovirga hydrolytica--1||s__Paenibacillus_T curdlanolyticus--2||s__Pseudomonas_E brenneri--4||s__Pseudomonas_E fluorescens_AM--3||s__Pseudomonas_E sp000346755--1||s__Pseudomonas_E sp900589395--1||s__Pseudomonas_E synxantha_A--8||s__RGIG7193 sp910586125--4||s__SLST01 sp007694025--2||s__Selenomonas sp905372355--4||s__Shewanella sp002966515--1||s__Treponema_D sp002399405--3||s__Trichormus sp002896875--3||s__UBA3282 sp910578845--1||s__UBA3402 sp910588505--1||s__UBA3766 sp017613435--1||s__Velthaea versatilis--1||s__Weimeria sp902797565--1||s__Xanthomonas cannabis--1:evalue_avg=8.475068500285493e-43:evalue_max=6.78e-41:evalue_min=1.53e-112:evalue_std=7.58026966842099e-42:evalue_sum=6.780054800228394e-41:gapopen_avg=0.1375:gapopen_max=1.0:gapopen_min=0.0:gapopen_std=0.34654716375821165:gapopen_sum=11.0:gtdb_class_counter=c__Clostridia--1||c__Gammaproteobacteria--13:gtdb_domain_counter=d__Bacteria--14:gtdb_family_counter=f__Cellvibrionaceae--13||f__Lachnospiraceae--1:gtdb_genus_counter=g__Cellvibrio--13||g__NK4A144--1:gtdb_order_counter=o__Lachnospirales--1||o__Pseudomonadales--13:gtdb_phylum_counter=p__Firmicutes_A--1||p__Proteobacteria--13:gtdb_species_counter=s__Cellvibrio mixtus_A--1||s__Cellvibrio sp000263355--1||s__Cellvibrio sp000953825--1||s__Cellvibrio sp001183545--1||s__Cellvibrio sp002162135--1||s__Cellvibrio sp002483145--1||s__Cellvibrio sp002483365--1||s__Cellvibrio sp003056245--1||s__Cellvibrio sp003524365--1||s__Cellvibrio sp004172865--1||s__Cellvibrio sp004363885--1||s__Cellvibrio sp008806975--1||s__Cellvibrio sp903858205--1||s__NK4A144 sp000424365--1:heptad_counter=MCP-40H--124||MCP-44H--2||MCP-52H--1:lbd_counter=UNKNOWN--2:lca_tree=g__Cellvibrio:length_avg=136.9:length_max=181.0:length_min=99.0:length_std=26.535669807862373:length_sum=10952.0:mismatch_avg=8.1125:mismatch_max=44.0:mismatch_min=0.0:mismatch_std=9.821178033957207:mismatch_sum=649.0:name=N458484:qcovhsp_avg=99.60625:qcovhsp_max=100.0:qcovhsp_min=96.6:qcovhsp_std=0.706093505121442:qcovhsp_sum=7968.5:qend_avg=137.0375:qend_max=182.0:qend_min=99.0:qend_std=26.644135721663602:qend_sum=10963.0:qstart_avg=1.275:qstart_max=6.0:qstart_min=1.0:qstart_std=0.6745837910439595:qstart_sum=102.0:ref_name_counter=GB_GCA_002483145.1_protein.faa_DLHJ01000003.1_284@PF00015_full_PFAM.320.515--1||GB_GCA_002483365.1_protein.faa_DLHT01000015.1_43@PF00015_full_PFAM.319.505--2||GB_GCA_003056245.1_protein.faa_MVDH01000002.1_46@PF00015_full_PFAM.319.512--1||RS_GCF_000225005.1_protein.faa_NZ_AGBG01000023.1_41@PF00015_full_PFAM.352.530--1||RS_GCF_000766945.1_protein.faa_NZ_KN266208.1_280@PF00015_full_PFAM.319.504--4||RS_GCF_000953825.1_protein.faa_NZ_BBUL01000044.1_1@PF00015_full_PFAM.318.517--40||RS_GCF_001183545.1_protein.faa_NZ_KQ236688.1_3637@PF00015_full_PFAM.319.515--4||RS_GCF_004363885.1_protein.faa_NZ_SNZQ01000001.1_153@PF00015_full_PFAM.325.516--3||RS_GCF_008806955.1_protein.faa_NZ_CP031727.1_56@PF00015_full_PFAM.330.518--17||RS_GCF_008806975.1_protein.faa_NZ_CP031728.1_2443@PF00015_full_PFAM.320.501--7:scovhsp_avg=70.86875:scovhsp_max=100.0:scovhsp_min=51.3:scovhsp_std=13.67787267631071:scovhsp_sum=5669.5:send_avg=156.7:send_max=181.0:send_min=104.0:send_std=27.18078248889941:send_sum=12536.0:sstart_avg=20.825:sstart_max=75.0:sstart_min=1.0:sstart_std=22.472359956740554:sstart_sum=1666.0])0.721:0.016338[&&NHX:Sample_counter=rhizpot1--17||rhizpot2--1||rhizpot3--7||rhiztom1--40||rhiztom2--13||rhiztom3--39:Type_counter=GTDB--15||capture--117:besthit_avg=93.9851851851852:besthit_max=100.0:besthit_min=66.4:besthit_std=7.110557487129808:besthit_sum=7612.800000000001:bitscore_avg=228.02469135802468:bitscore_max=320.0:bitscore_min=135.0:bitscore_std=47.41069903213882:bitscore_sum=18470.0:capture_class_counter=c__Bacilli--9||c__Bacteroidia--1||c__Clostridia--30||c__Cyanobacteriia--3||c__Desulfovibrionia--1||c__Eremiobacteria--1||c__Gammaproteobacteria--60||c__Gemmatimonadetes--1||c__Halobacteria--1||c__Moorellia--1||c__Negativicutes--4||c__Spirochaetia--5:capture_domain_counter=d__Archaea--1||d__Bacteria--116:capture_family_counter=f__Anaerotignaceae--2||f__Baltobacteraceae--1||f__Brevibacillaceae--3||f__Burkholderiaceae--1||f__Cellulosilyticaceae--1||f__Cellvibrionaceae--37||f__Chitinibacteraceae--1||f__Clostridiaceae--2||f__DSM-24629--1||f__Desulfovibrionaceae--1||f__Enterobacteriaceae--1||f__Exiguobacteraceae--1||f__GWC2-71-9--1||f__Haloferacaceae--1||f__Halomonadaceae--1||f__Lachnospiraceae--24||f__Marinilabiliaceae--1||f__NBRC-103111--2||f__Nostocaceae--3||f__Paenibacillaceae--2||f__Planococcaceae--1||f__Pseudomonadaceae--17||f__SLST01--2||f__Selenomonadaceae--4||f__Shewanellaceae--1||f__Thermacetogeniaceae--1||f__Treponemataceae--3||f__Xanthomonadaceae--1:capture_genus_counter=g__20CM-2-65-7--1||g__50-218--1||g__Brevibacillus--1||g__CFH-S0501--2||g__Cellvibrio--37||g__Clostridium_J--2||g__Clostridium_Q--1||g__Coprocola--2||g__DUUM01--1||g__Deefgea--1||g__Desulfovibrio_R--1||g__Enterocloster--15||g__Escherichia--1||g__Exiguobacterium_A--1||g__Giesbergeria--1||g__Gorillibacterium--2||g__Haloplanus--1||g__JC017--1||g__Kurthia--1||g__Marinospirillum--1||g__Natranaerovirga--1||g__Paenibacillus_T--2||g__Pseudomonas_E--17||g__RGIG7193--4||g__SLST01--2||g__Selenomonas--4||g__Shewanella--1||g__Treponema_D--3||g__Trichormus--3||g__UBA3282--1||g__UBA3402--1||g__UBA3766--1||g__Velthaea--1||g__Weimeria--1||g__Xanthomonas--1:capture_order_counter=o__Bacillales_A--1||o__Bacteroidales--1||o__Baltobacterales--1||o__Brevibacillales--3||o__Burkholderiales--2||o__Clostridiales--2||o__Cyanobacteriales--3||o__DSM-27196--2||o__Desulfovibrionales--1||o__Enterobacterales--2||o__Exiguobacterales--1||o__Gemmatimonadales--1||o__Halobacteriales--1||o__Lachnospirales--28||o__Paenibacillales--4||o__Pseudomonadales--55||o__Selenomonadales--4||o__Thermacetogeniales--1||o__Treponematales--3||o__Xanthomonadales--1:capture_phylum_counter=p__Bacteroidota--1||p__Cyanobacteria--3||p__Desulfobacterota_I--1||p__Eremiobacterota--1||p__Firmicutes--9||p__Firmicutes_A--30||p__Firmicutes_B--1||p__Firmicutes_C--4||p__Gemmatimonadota--1||p__Halobacteriota--1||p__Proteobacteria--60||p__Spirochaetota--5:capture_species_counter=s__20CM-2-65-7 sp003223395--1||s__50-218 sp001508855--1||s__Brevibacillus fortis--1||s__CFH-S0501 sp004521915--2||s__Cellvibrio sp000263355--35||s__Cellvibrio sp000953825--1||s__Cellvibrio sp002162135--1||s__Clostridium_J punense--2||s__Clostridium_Q sp009911305--1||s__Coprocola sp910586765--2||s__DUUM01 sp012841565--1||s__Deefgea sp013284055--1||s__Desulfovibrio_R marinus--1||s__Enterocloster sp900538485--15||s__Escherichia sp004211955--1||s__Exiguobacterium_A oxidotolerans--1||s__Giesbergeria sp903882725--1||s__Gorillibacterium timonense--2||s__Haloplanus rallus--1||s__JC017 sp004296775--1||s__Kurthia zopfii--1||s__Marinospirillum celere--1||s__Natranaerovirga hydrolytica--1||s__Paenibacillus_T curdlanolyticus--2||s__Pseudomonas_E brenneri--4||s__Pseudomonas_E fluorescens_AM--3||s__Pseudomonas_E sp000346755--1||s__Pseudomonas_E sp900589395--1||s__Pseudomonas_E synxantha_A--8||s__RGIG7193 sp910586125--4||s__SLST01 sp007694025--2||s__Selenomonas sp905372355--4||s__Shewanella sp002966515--1||s__Treponema_D sp002399405--3||s__Trichormus sp002896875--3||s__UBA3282 sp910578845--1||s__UBA3402 sp910588505--1||s__UBA3766 sp017613435--1||s__Velthaea versatilis--1||s__Weimeria sp902797565--1||s__Xanthomonas cannabis--1:evalue_avg=8.370438024973325e-43:evalue_max=6.78e-41:evalue_min=1.53e-112:evalue_std=7.53333257246508e-42:evalue_sum=6.780054800228394e-41:gapopen_avg=0.13580246913580246:gapopen_max=1.0:gapopen_min=0.0:gapopen_std=0.34471315683307935:gapopen_sum=11.0:gtdb_class_counter=c__Clostridia--1||c__Gammaproteobacteria--14:gtdb_domain_counter=d__Bacteria--15:gtdb_family_counter=f__Cellvibrionaceae--13||f__Lachnospiraceae--1||f__Pseudomonadaceae--1:gtdb_genus_counter=g__Cellvibrio--13||g__NK4A144--1||g__Pseudomonas_E--1:gtdb_order_counter=o__Lachnospirales--1||o__Pseudomonadales--14:gtdb_phylum_counter=p__Firmicutes_A--1||p__Proteobacteria--14:gtdb_species_counter=s__Cellvibrio mixtus_A--1||s__Cellvibrio sp000263355--1||s__Cellvibrio sp000953825--1||s__Cellvibrio sp001183545--1||s__Cellvibrio sp002162135--1||s__Cellvibrio sp002483145--1||s__Cellvibrio sp002483365--1||s__Cellvibrio sp003056245--1||s__Cellvibrio sp003524365--1||s__Cellvibrio sp004172865--1||s__Cellvibrio sp004363885--1||s__Cellvibrio sp008806975--1||s__Cellvibrio sp903858205--1||s__NK4A144 sp000424365--1||s__Pseudomonas_E moorei--1:heptad_counter=MCP-24H--1||MCP-40H--128||MCP-44H--2||MCP-52H--1:lbd_counter=UNKNOWN--2:lca_tree=o__Pseudomonadales:length_avg=136.58024691358025:length_max=181.0:length_min=99.0:length_std=26.52586671417678:length_sum=11063.0:mismatch_avg=8.123456790123457:mismatch_max=44.0:mismatch_min=0.0:mismatch_std=9.760100814091755:mismatch_sum=658.0:name=N458485:qcovhsp_avg=99.5679012345679:qcovhsp_max=100.0:qcovhsp_min=96.5:qcovhsp_std=0.7819570257523472:qcovhsp_sum=8065.0:qend_avg=136.74074074074073:qend_max=182.0:qend_min=99.0:qend_std=26.61145325690509:qend_sum=11076.0:qstart_avg=1.2962962962962963:qstart_max=6.0:qstart_min=1.0:qstart_std=0.6972166887783964:qstart_sum=105.0:ref_name_counter=GB_GCA_002483145.1_protein.faa_DLHJ01000003.1_284@PF00015_full_PFAM.320.515--2||GB_GCA_002483365.1_protein.faa_DLHT01000015.1_43@PF00015_full_PFAM.319.505--2||GB_GCA_003056245.1_protein.faa_MVDH01000002.1_46@PF00015_full_PFAM.319.512--1||RS_GCF_000225005.1_protein.faa_NZ_AGBG01000023.1_41@PF00015_full_PFAM.352.530--1||RS_GCF_000766945.1_protein.faa_NZ_KN266208.1_280@PF00015_full_PFAM.319.504--4||RS_GCF_000953825.1_protein.faa_NZ_BBUL01000044.1_1@PF00015_full_PFAM.318.517--40||RS_GCF_001183545.1_protein.faa_NZ_KQ236688.1_3637@PF00015_full_PFAM.319.515--4||RS_GCF_004363885.1_protein.faa_NZ_SNZQ01000001.1_153@PF00015_full_PFAM.325.516--3||RS_GCF_008806955.1_protein.faa_NZ_CP031727.1_56@PF00015_full_PFAM.330.518--17||RS_GCF_008806975.1_protein.faa_NZ_CP031728.1_2443@PF00015_full_PFAM.320.501--7:scovhsp_avg=70.6962962962963:scovhsp_max=100.0:scovhsp_min=51.3:scovhsp_std=13.680446305260336:scovhsp_sum=5726.4:send_avg=156.14814814814815:send_max=181.0:send_min=104.0:send_std=27.463207711004515:send_sum=12648.0:sstart_avg=20.59259259259259:sstart_max=75.0:sstart_min=1.0:sstart_std=22.429209625941894:sstart_sum=1668.0],((68cb5d43-f35f-4c71-a134-92ca71245e3c_1@MCPsignal.123.199:5e-09[&&NHX:Sample=rhiztom3:Type=capture:capture_class=c__Gammaproteobacteria:capture_domain=d__Bacteria:capture_family=f__Cellvibrionaceae:capture_genus=g__Cellvibrio:capture_order=o__Pseudomonadales:capture_phylum=p__Proteobacteria:capture_species=s__Cellvibrio sp000263355:heptad=MCP-40H],b023545b-2181-4700-825e-81de044cf5ec_2@MCPsignal.156.230:5e-09[&&NHX:Sample=rhiztom3:Type=capture:capture_class=c__Gammaproteobacteria:capture_domain=d__Bacteria:capture_family=f__Cellvibrionaceae:capture_genus=g__Cellvibrio:capture_order=o__Pseudomonadales:capture_phylum=p__Proteobacteria:capture_species=s__Cellvibrio sp000263355:heptad=MCP-40H])0.898:0.0540163[&&NHX:Sample_counter=rhiztom3--2:Type_counter=capture--2:capture_class_counter=c__Gammaproteobacteria--2:capture_domain_counter=d__Bacteria--2:capture_family_counter=f__Cellvibrionaceae--2:capture_genus_counter=g__Cellvibrio--2:capture_order_counter=o__Pseudomonadales--2:capture_phylum_counter=p__Proteobacteria--2:capture_species_counter=s__Cellvibrio sp000263355--2:gtdb_class_counter=:gtdb_domain_counter=:gtdb_family_counter=:gtdb_genus_counter=:gtdb_order_counter=:gtdb_phylum_counter=:gtdb_species_counter=:heptad_counter=MCP-40H--2:lbd_counter=:name=N458488:ref_name_counter=],RS_GCF_902141825.1_protein.faa_NZ_CABFPG010000002.1_254@PF00015_full_PFAM.313.490:0.174502[&&NHX:Type=GTDB:gtdb_class=c__Gammaproteobacteria:gtdb_domain=d__Bacteria:gtdb_family=f__Cellvibrionaceae:gtdb_genus=g__Thalassocella:gtdb_order=o__Pseudomonadales:gtdb_phylum=p__Proteobacteria:gtdb_species=s__Thalassocella blandensis:heptad=MCP-40H:species=d__Bacteria_p__Proteobacteria_c__Gammaproteobacteria_o__Pseudomonadales_f__Cellvibrionaceae_g__Thalassocella_s__Thalassocella blandensis])0.732:0.0334874[&&NHX:Sample_counter=rhiztom3--2:Type_counter=GTDB--1||capture--2:capture_class_counter=c__Gammaproteobacteria--2:capture_domain_counter=d__Bacteria--2:capture_family_counter=f__Cellvibrionaceae--2:capture_genus_counter=g__Cellvibrio--2:capture_order_counter=o__Pseudomonadales--2:capture_phylum_counter=p__Proteobacteria--2:capture_species_counter=s__Cellvibrio sp000263355--2:gtdb_class_counter=c__Gammaproteobacteria--1:gtdb_domain_counter=d__Bacteria--1:gtdb_family_counter=f__Cellvibrionaceae--1:gtdb_genus_counter=g__Thalassocella--1:gtdb_order_counter=o__Pseudomonadales--1:gtdb_phylum_counter=p__Proteobacteria--1:gtdb_species_counter=s__Thalassocella blandensis--1:heptad_counter=MCP-40H--3:lbd_counter=:lca_tree=s__Thalassocella blandensis:name=N458490:ref_name_counter=])0.423:0.00881166[&&NHX:Sample_counter=rhizpot1--17||rhizpot2--1||rhizpot3--7||rhiztom1--40||rhiztom2--13||rhiztom3--41:Type_counter=GTDB--16||capture--119:besthit_avg=93.9851851851852:besthit_max=100.0:besthit_min=66.4:besthit_std=7.110557487129808:besthit_sum=7612.800000000001:bitscore_avg=228.02469135802468:bitscore_max=320.0:bitscore_min=135.0:bitscore_std=47.41069903213882:bitscore_sum=18470.0:capture_class_counter=c__Bacilli--9||c__Bacteroidia--1||c__Clostridia--30||c__Cyanobacteriia--3||c__Desulfovibrionia--1||c__Eremiobacteria--1||c__Gammaproteobacteria--62||c__Gemmatimonadetes--1||c__Halobacteria--1||c__Moorellia--1||c__Negativicutes--4||c__Spirochaetia--5:capture_domain_counter=d__Archaea--1||d__Bacteria--118:capture_family_counter=f__Anaerotignaceae--2||f__Baltobacteraceae--1||f__Brevibacillaceae--3||f__Burkholderiaceae--1||f__Cellulosilyticaceae--1||f__Cellvibrionaceae--39||f__Chitinibacteraceae--1||f__Clostridiaceae--2||f__DSM-24629--1||f__Desulfovibrionaceae--1||f__Enterobacteriaceae--1||f__Exiguobacteraceae--1||f__GWC2-71-9--1||f__Haloferacaceae--1||f__Halomonadaceae--1||f__Lachnospiraceae--24||f__Marinilabiliaceae--1||f__NBRC-103111--2||f__Nostocaceae--3||f__Paenibacillaceae--2||f__Planococcaceae--1||f__Pseudomonadaceae--17||f__SLST01--2||f__Selenomonadaceae--4||f__Shewanellaceae--1||f__Thermacetogeniaceae--1||f__Treponemataceae--3||f__Xanthomonadaceae--1:capture_genus_counter=g__20CM-2-65-7--1||g__50-218--1||g__Brevibacillus--1||g__CFH-S0501--2||g__Cellvibrio--39||g__Clostridium_J--2||g__Clostridium_Q--1||g__Coprocola--2||g__DUUM01--1||g__Deefgea--1||g__Desulfovibrio_R--1||g__Enterocloster--15||g__Escherichia--1||g__Exiguobacterium_A--1||g__Giesbergeria--1||g__Gorillibacterium--2||g__Haloplanus--1||g__JC017--1||g__Kurthia--1||g__Marinospirillum--1||g__Natranaerovirga--1||g__Paenibacillus_T--2||g__Pseudomonas_E--17||g__RGIG7193--4||g__SLST01--2||g__Selenomonas--4||g__Shewanella--1||g__Treponema_D--3||g__Trichormus--3||g__UBA3282--1||g__UBA3402--1||g__UBA3766--1||g__Velthaea--1||g__Weimeria--1||g__Xanthomonas--1:capture_order_counter=o__Bacillales_A--1||o__Bacteroidales--1||o__Baltobacterales--1||o__Brevibacillales--3||o__Burkholderiales--2||o__Clostridiales--2||o__Cyanobacteriales--3||o__DSM-27196--2||o__Desulfovibrionales--1||o__Enterobacterales--2||o__Exiguobacterales--1||o__Gemmatimonadales--1||o__Halobacteriales--1||o__Lachnospirales--28||o__Paenibacillales--4||o__Pseudomonadales--57||o__Selenomonadales--4||o__Thermacetogeniales--1||o__Treponematales--3||o__Xanthomonadales--1:capture_phylum_counter=p__Bacteroidota--1||p__Cyanobacteria--3||p__Desulfobacterota_I--1||p__Eremiobacterota--1||p__Firmicutes--9||p__Firmicutes_A--30||p__Firmicutes_B--1||p__Firmicutes_C--4||p__Gemmatimonadota--1||p__Halobacteriota--1||p__Proteobacteria--62||p__Spirochaetota--5:capture_species_counter=s__20CM-2-65-7 sp003223395--1||s__50-218 sp001508855--1||s__Brevibacillus fortis--1||s__CFH-S0501 sp004521915--2||s__Cellvibrio sp000263355--37||s__Cellvibrio sp000953825--1||s__Cellvibrio sp002162135--1||s__Clostridium_J punense--2||s__Clostridium_Q sp009911305--1||s__Coprocola sp910586765--2||s__DUUM01 sp012841565--1||s__Deefgea sp013284055--1||s__Desulfovibrio_R marinus--1||s__Enterocloster sp900538485--15||s__Escherichia sp004211955--1||s__Exiguobacterium_A oxidotolerans--1||s__Giesbergeria sp903882725--1||s__Gorillibacterium timonense--2||s__Haloplanus rallus--1||s__JC017 sp004296775--1||s__Kurthia zopfii--1||s__Marinospirillum celere--1||s__Natranaerovirga hydrolytica--1||s__Paenibacillus_T curdlanolyticus--2||s__Pseudomonas_E brenneri--4||s__Pseudomonas_E fluorescens_AM--3||s__Pseudomonas_E sp000346755--1||s__Pseudomonas_E sp900589395--1||s__Pseudomonas_E synxantha_A--8||s__RGIG7193 sp910586125--4||s__SLST01 sp007694025--2||s__Selenomonas sp905372355--4||s__Shewanella sp002966515--1||s__Treponema_D sp002399405--3||s__Trichormus sp002896875--3||s__UBA3282 sp910578845--1||s__UBA3402 sp910588505--1||s__UBA3766 sp017613435--1||s__Velthaea versatilis--1||s__Weimeria sp902797565--1||s__Xanthomonas cannabis--1:evalue_avg=8.370438024973325e-43:evalue_max=6.78e-41:evalue_min=1.53e-112:evalue_std=7.53333257246508e-42:evalue_sum=6.780054800228394e-41:gapopen_avg=0.13580246913580246:gapopen_max=1.0:gapopen_min=0.0:gapopen_std=0.34471315683307935:gapopen_sum=11.0:gtdb_class_counter=c__Clostridia--1||c__Gammaproteobacteria--15:gtdb_domain_counter=d__Bacteria--16:gtdb_family_counter=f__Cellvibrionaceae--14||f__Lachnospiraceae--1||f__Pseudomonadaceae--1:gtdb_genus_counter=g__Cellvibrio--13||g__NK4A144--1||g__Pseudomonas_E--1||g__Thalassocella--1:gtdb_order_counter=o__Lachnospirales--1||o__Pseudomonadales--15:gtdb_phylum_counter=p__Firmicutes_A--1||p__Proteobacteria--15:gtdb_species_counter=s__Cellvibrio mixtus_A--1||s__Cellvibrio sp000263355--1||s__Cellvibrio sp000953825--1||s__Cellvibrio sp001183545--1||s__Cellvibrio sp002162135--1||s__Cellvibrio sp002483145--1||s__Cellvibrio sp002483365--1||s__Cellvibrio sp003056245--1||s__Cellvibrio sp003524365--1||s__Cellvibrio sp004172865--1||s__Cellvibrio sp004363885--1||s__Cellvibrio sp008806975--1||s__Cellvibrio sp903858205--1||s__NK4A144 sp000424365--1||s__Pseudomonas_E moorei--1||s__Thalassocella blandensis--1:heptad_counter=MCP-24H--1||MCP-40H--131||MCP-44H--2||MCP-52H--1:lbd_counter=UNKNOWN--2:lca_tree=o__Pseudomonadales:length_avg=136.58024691358025:length_max=181.0:length_min=99.0:length_std=26.52586671417678:length_sum=11063.0:mismatch_avg=8.123456790123457:mismatch_max=44.0:mismatch_min=0.0:mismatch_std=9.760100814091755:mismatch_sum=658.0:name=N458491:qcovhsp_avg=99.5679012345679:qcovhsp_max=100.0:qcovhsp_min=96.5:qcovhsp_std=0.7819570257523472:qcovhsp_sum=8065.0:qend_avg=136.74074074074073:qend_max=182.0:qend_min=99.0:qend_std=26.61145325690509:qend_sum=11076.0:qstart_avg=1.2962962962962963:qstart_max=6.0:qstart_min=1.0:qstart_std=0.6972166887783964:qstart_sum=105.0:ref_name_counter=GB_GCA_002483145.1_protein.faa_DLHJ01000003.1_284@PF00015_full_PFAM.320.515--2||GB_GCA_002483365.1_protein.faa_DLHT01000015.1_43@PF00015_full_PFAM.319.505--2||GB_GCA_003056245.1_protein.faa_MVDH01000002.1_46@PF00015_full_PFAM.319.512--1||RS_GCF_000225005.1_protein.faa_NZ_AGBG01000023.1_41@PF00015_full_PFAM.352.530--1||RS_GCF_000766945.1_protein.faa_NZ_KN266208.1_280@PF00015_full_PFAM.319.504--4||RS_GCF_000953825.1_protein.faa_NZ_BBUL01000044.1_1@PF00015_full_PFAM.318.517--40||RS_GCF_001183545.1_protein.faa_NZ_KQ236688.1_3637@PF00015_full_PFAM.319.515--4||RS_GCF_004363885.1_protein.faa_NZ_SNZQ01000001.1_153@PF00015_full_PFAM.325.516--3||RS_GCF_008806955.1_protein.faa_NZ_CP031727.1_56@PF00015_full_PFAM.330.518--17||RS_GCF_008806975.1_protein.faa_NZ_CP031728.1_2443@PF00015_full_PFAM.320.501--7:scovhsp_avg=70.6962962962963:scovhsp_max=100.0:scovhsp_min=51.3:scovhsp_std=13.680446305260336:scovhsp_sum=5726.4:send_avg=156.14814814814815:send_max=181.0:send_min=104.0:send_std=27.463207711004515:send_sum=12648.0:sstart_avg=20.59259259259259:sstart_max=75.0:sstart_min=1.0:sstart_std=22.429209625941894:sstart_sum=1668.0],e5154423-d51b-5f9d-882f-bc27c45e1bbf_3@MCPsignal.113.194:0.0918082[&&NHX:Sample=rhiztom1:Type=capture:capture_class=c__Clostridia:capture_domain=d__Bacteria:capture_family=f__Lachnospiraceae:capture_genus=g__Enterocloster:capture_order=o__Lachnospirales:capture_phylum=p__Firmicutes_A:capture_species=s__Enterocloster sp900538485:heptad=MCP-40H])0:1.3e-08[&&NHX:Sample_counter=rhizpot1--17||rhizpot2--1||rhizpot3--7||rhiztom1--41||rhiztom2--13||rhiztom3--41:Type_counter=GTDB--16||capture--120:besthit_avg=93.9851851851852:besthit_max=100.0:besthit_min=66.4:besthit_std=7.110557487129808:besthit_sum=7612.800000000001:bitscore_avg=228.02469135802468:bitscore_max=320.0:bitscore_min=135.0:bitscore_std=47.41069903213882:bitscore_sum=18470.0:capture_class_counter=c__Bacilli--9||c__Bacteroidia--1||c__Clostridia--31||c__Cyanobacteriia--3||c__Desulfovibrionia--1||c__Eremiobacteria--1||c__Gammaproteobacteria--62||c__Gemmatimonadetes--1||c__Halobacteria--1||c__Moorellia--1||c__Negativicutes--4||c__Spirochaetia--5:capture_domain_counter=d__Archaea--1||d__Bacteria--119:capture_family_counter=f__Anaerotignaceae--2||f__Baltobacteraceae--1||f__Brevibacillaceae--3||f__Burkholderiaceae--1||f__Cellulosilyticaceae--1||f__Cellvibrionaceae--39||f__Chitinibacteraceae--1||f__Clostridiaceae--2||f__DSM-24629--1||f__Desulfovibrionaceae--1||f__Enterobacteriaceae--1||f__Exiguobacteraceae--1||f__GWC2-71-9--1||f__Haloferacaceae--1||f__Halomonadaceae--1||f__Lachnospiraceae--25||f__Marinilabiliaceae--1||f__NBRC-103111--2||f__Nostocaceae--3||f__Paenibacillaceae--2||f__Planococcaceae--1||f__Pseudomonadaceae--17||f__SLST01--2||f__Selenomonadaceae--4||f__Shewanellaceae--1||f__Thermacetogeniaceae--1||f__Treponemataceae--3||f__Xanthomonadaceae--1:capture_genus_counter=g__20CM-2-65-7--1||g__50-218--1||g__Brevibacillus--1||g__CFH-S0501--2||g__Cellvibrio--39||g__Clostridium_J--2||g__Clostridium_Q--1||g__Coprocola--2||g__DUUM01--1||g__Deefgea--1||g__Desulfovibrio_R--1||g__Enterocloster--16||g__Escherichia--1||g__Exiguobacterium_A--1||g__Giesbergeria--1||g__Gorillibacterium--2||g__Haloplanus--1||g__JC017--1||g__Kurthia--1||g__Marinospirillum--1||g__Natranaerovirga--1||g__Paenibacillus_T--2||g__Pseudomonas_E--17||g__RGIG7193--4||g__SLST01--2||g__Selenomonas--4||g__Shewanella--1||g__Treponema_D--3||g__Trichormus--3||g__UBA3282--1||g__UBA3402--1||g__UBA3766--1||g__Velthaea--1||g__Weimeria--1||g__Xanthomonas--1:capture_order_counter=o__Bacillales_A--1||o__Bacteroidales--1||o__Baltobacterales--1||o__Brevibacillales--3||o__Burkholderiales--2||o__Clostridiales--2||o__Cyanobacteriales--3||o__DSM-27196--2||o__Desulfovibrionales--1||o__Enterobacterales--2||o__Exiguobacterales--1||o__Gemmatimonadales--1||o__Halobacteriales--1||o__Lachnospirales--29||o__Paenibacillales--4||o__Pseudomonadales--57||o__Selenomonadales--4||o__Thermacetogeniales--1||o__Treponematales--3||o__Xanthomonadales--1:capture_phylum_counter=p__Bacteroidota--1||p__Cyanobacteria--3||p__Desulfobacterota_I--1||p__Eremiobacterota--1||p__Firmicutes--9||p__Firmicutes_A--31||p__Firmicutes_B--1||p__Firmicutes_C--4||p__Gemmatimonadota--1||p__Halobacteriota--1||p__Proteobacteria--62||p__Spirochaetota--5:capture_species_counter=s__20CM-2-65-7 sp003223395--1||s__50-218 sp001508855--1||s__Brevibacillus fortis--1||s__CFH-S0501 sp004521915--2||s__Cellvibrio sp000263355--37||s__Cellvibrio sp000953825--1||s__Cellvibrio sp002162135--1||s__Clostridium_J punense--2||s__Clostridium_Q sp009911305--1||s__Coprocola sp910586765--2||s__DUUM01 sp012841565--1||s__Deefgea sp013284055--1||s__Desulfovibrio_R marinus--1||s__Enterocloster sp900538485--16||s__Escherichia sp004211955--1||s__Exiguobacterium_A oxidotolerans--1||s__Giesbergeria sp903882725--1||s__Gorillibacterium timonense--2||s__Haloplanus rallus--1||s__JC017 sp004296775--1||s__Kurthia zopfii--1||s__Marinospirillum celere--1||s__Natranaerovirga hydrolytica--1||s__Paenibacillus_T curdlanolyticus--2||s__Pseudomonas_E brenneri--4||s__Pseudomonas_E fluorescens_AM--3||s__Pseudomonas_E sp000346755--1||s__Pseudomonas_E sp900589395--1||s__Pseudomonas_E synxantha_A--8||s__RGIG7193 sp910586125--4||s__SLST01 sp007694025--2||s__Selenomonas sp905372355--4||s__Shewanella sp002966515--1||s__Treponema_D sp002399405--3||s__Trichormus sp002896875--3||s__UBA3282 sp910578845--1||s__UBA3402 sp910588505--1||s__UBA3766 sp017613435--1||s__Velthaea versatilis--1||s__Weimeria sp902797565--1||s__Xanthomonas cannabis--1:evalue_avg=8.370438024973325e-43:evalue_max=6.78e-41:evalue_min=1.53e-112:evalue_std=7.53333257246508e-42:evalue_sum=6.780054800228394e-41:gapopen_avg=0.13580246913580246:gapopen_max=1.0:gapopen_min=0.0:gapopen_std=0.34471315683307935:gapopen_sum=11.0:gtdb_class_counter=c__Clostridia--1||c__Gammaproteobacteria--15:gtdb_domain_counter=d__Bacteria--16:gtdb_family_counter=f__Cellvibrionaceae--14||f__Lachnospiraceae--1||f__Pseudomonadaceae--1:gtdb_genus_counter=g__Cellvibrio--13||g__NK4A144--1||g__Pseudomonas_E--1||g__Thalassocella--1:gtdb_order_counter=o__Lachnospirales--1||o__Pseudomonadales--15:gtdb_phylum_counter=p__Firmicutes_A--1||p__Proteobacteria--15:gtdb_species_counter=s__Cellvibrio mixtus_A--1||s__Cellvibrio sp000263355--1||s__Cellvibrio sp000953825--1||s__Cellvibrio sp001183545--1||s__Cellvibrio sp002162135--1||s__Cellvibrio sp002483145--1||s__Cellvibrio sp002483365--1||s__Cellvibrio sp003056245--1||s__Cellvibrio sp003524365--1||s__Cellvibrio sp004172865--1||s__Cellvibrio sp004363885--1||s__Cellvibrio sp008806975--1||s__Cellvibrio sp903858205--1||s__NK4A144 sp000424365--1||s__Pseudomonas_E moorei--1||s__Thalassocella blandensis--1:heptad_counter=MCP-24H--1||MCP-40H--132||MCP-44H--2||MCP-52H--1:lbd_counter=UNKNOWN--2:lca_tree=o__Pseudomonadales:length_avg=136.58024691358025:length_max=181.0:length_min=99.0:length_std=26.52586671417678:length_sum=11063.0:mismatch_avg=8.123456790123457:mismatch_max=44.0:mismatch_min=0.0:mismatch_std=9.760100814091755:mismatch_sum=658.0:name=N458493:qcovhsp_avg=99.5679012345679:qcovhsp_max=100.0:qcovhsp_min=96.5:qcovhsp_std=0.7819570257523472:qcovhsp_sum=8065.0:qend_avg=136.74074074074073:qend_max=182.0:qend_min=99.0:qend_std=26.61145325690509:qend_sum=11076.0:qstart_avg=1.2962962962962963:qstart_max=6.0:qstart_min=1.0:qstart_std=0.6972166887783964:qstart_sum=105.0:ref_name_counter=GB_GCA_002483145.1_protein.faa_DLHJ01000003.1_284@PF00015_full_PFAM.320.515--2||GB_GCA_002483365.1_protein.faa_DLHT01000015.1_43@PF00015_full_PFAM.319.505--2||GB_GCA_003056245.1_protein.faa_MVDH01000002.1_46@PF00015_full_PFAM.319.512--1||RS_GCF_000225005.1_protein.faa_NZ_AGBG01000023.1_41@PF00015_full_PFAM.352.530--1||RS_GCF_000766945.1_protein.faa_NZ_KN266208.1_280@PF00015_full_PFAM.319.504--4||RS_GCF_000953825.1_protein.faa_NZ_BBUL01000044.1_1@PF00015_full_PFAM.318.517--40||RS_GCF_001183545.1_protein.faa_NZ_KQ236688.1_3637@PF00015_full_PFAM.319.515--4||RS_GCF_004363885.1_protein.faa_NZ_SNZQ01000001.1_153@PF00015_full_PFAM.325.516--3||RS_GCF_008806955.1_protein.faa_NZ_CP031727.1_56@PF00015_full_PFAM.330.518--17||RS_GCF_008806975.1_protein.faa_NZ_CP031728.1_2443@PF00015_full_PFAM.320.501--7:scovhsp_avg=70.6962962962963:scovhsp_max=100.0:scovhsp_min=51.3:scovhsp_std=13.680446305260336:scovhsp_sum=5726.4:send_avg=156.14814814814815:send_max=181.0:send_min=104.0:send_std=27.463207711004515:send_sum=12648.0:sstart_avg=20.59259259259259:sstart_max=75.0:sstart_min=1.0:sstart_std=22.429209625941894:sstart_sum=1668.0])0.911:0.0871701[&&NHX:Sample_counter=rhizpot1--18||rhizpot2--1||rhizpot3--7||rhiztom1--41||rhiztom2--13||rhiztom3--41:Type_counter=GTDB--16||capture--121:besthit_avg=93.9851851851852:besthit_max=100.0:besthit_min=66.4:besthit_std=7.110557487129808:besthit_sum=7612.800000000001:bitscore_avg=228.02469135802468:bitscore_max=320.0:bitscore_min=135.0:bitscore_std=47.41069903213882:bitscore_sum=18470.0:capture_class_counter=c__Bacilli--10||c__Bacteroidia--1||c__Clostridia--31||c__Cyanobacteriia--3||c__Desulfovibrionia--1||c__Eremiobacteria--1||c__Gammaproteobacteria--62||c__Gemmatimonadetes--1||c__Halobacteria--1||c__Moorellia--1||c__Negativicutes--4||c__Spirochaetia--5:capture_domain_counter=d__Archaea--1||d__Bacteria--120:capture_family_counter=f__Anaerotignaceae--2||f__Baltobacteraceae--1||f__Brevibacillaceae--3||f__Burkholderiaceae--1||f__Cellulosilyticaceae--1||f__Cellvibrionaceae--39||f__Chitinibacteraceae--1||f__Clostridiaceae--2||f__DSM-24629--1||f__Desulfovibrionaceae--1||f__Enterobacteriaceae--1||f__Exiguobacteraceae--1||f__GWC2-71-9--1||f__Haloferacaceae--1||f__Halomonadaceae--1||f__Lachnospiraceae--25||f__Marinilabiliaceae--1||f__NBRC-103111--2||f__Nostocaceae--3||f__Paenibacillaceae--3||f__Planococcaceae--1||f__Pseudomonadaceae--17||f__SLST01--2||f__Selenomonadaceae--4||f__Shewanellaceae--1||f__Thermacetogeniaceae--1||f__Treponemataceae--3||f__Xanthomonadaceae--1:capture_genus_counter=g__20CM-2-65-7--1||g__50-218--1||g__Brevibacillus--1||g__CFH-S0501--2||g__Cellvibrio--39||g__Clostridium_J--2||g__Clostridium_Q--1||g__Coprocola--2||g__DUUM01--1||g__Deefgea--1||g__Desulfovibrio_R--1||g__Enterocloster--16||g__Escherichia--1||g__Exiguobacterium_A--1||g__Giesbergeria--1||g__Gorillibacterium--2||g__Haloplanus--1||g__JC017--1||g__Kurthia--1||g__Marinospirillum--1||g__Natranaerovirga--1||g__Paenibacillus_T--3||g__Pseudomonas_E--17||g__RGIG7193--4||g__SLST01--2||g__Selenomonas--4||g__Shewanella--1||g__Treponema_D--3||g__Trichormus--3||g__UBA3282--1||g__UBA3402--1||g__UBA3766--1||g__Velthaea--1||g__Weimeria--1||g__Xanthomonas--1:capture_order_counter=o__Bacillales_A--1||o__Bacteroidales--1||o__Baltobacterales--1||o__Brevibacillales--3||o__Burkholderiales--2||o__Clostridiales--2||o__Cyanobacteriales--3||o__DSM-27196--2||o__Desulfovibrionales--1||o__Enterobacterales--2||o__Exiguobacterales--1||o__Gemmatimonadales--1||o__Halobacteriales--1||o__Lachnospirales--29||o__Paenibacillales--5||o__Pseudomonadales--57||o__Selenomonadales--4||o__Thermacetogeniales--1||o__Treponematales--3||o__Xanthomonadales--1:capture_phylum_counter=p__Bacteroidota--1||p__Cyanobacteria--3||p__Desulfobacterota_I--1||p__Eremiobacterota--1||p__Firmicutes--10||p__Firmicutes_A--31||p__Firmicutes_B--1||p__Firmicutes_C--4||p__Gemmatimonadota--1||p__Halobacteriota--1||p__Proteobacteria--62||p__Spirochaetota--5:capture_species_counter=s__20CM-2-65-7 sp003223395--1||s__50-218 sp001508855--1||s__Brevibacillus fortis--1||s__CFH-S0501 sp004521915--2||s__Cellvibrio sp000263355--37||s__Cellvibrio sp000953825--1||s__Cellvibrio sp002162135--1||s__Clostridium_J punense--2||s__Clostridium_Q sp009911305--1||s__Coprocola sp910586765--2||s__DUUM01 sp012841565--1||s__Deefgea sp013284055--1||s__Desulfovibrio_R marinus--1||s__Enterocloster sp900538485--16||s__Escherichia sp004211955--1||s__Exiguobacterium_A oxidotolerans--1||s__Giesbergeria sp903882725--1||s__Gorillibacterium timonense--2||s__Haloplanus rallus--1||s__JC017 sp004296775--1||s__Kurthia zopfii--1||s__Marinospirillum celere--1||s__Natranaerovirga hydrolytica--1||s__Paenibacillus_T curdlanolyticus--3||s__Pseudomonas_E brenneri--4||s__Pseudomonas_E fluorescens_AM--3||s__Pseudomonas_E sp000346755--1||s__Pseudomonas_E sp900589395--1||s__Pseudomonas_E synxantha_A--8||s__RGIG7193 sp910586125--4||s__SLST01 sp007694025--2||s__Selenomonas sp905372355--4||s__Shewanella sp002966515--1||s__Treponema_D sp002399405--3||s__Trichormus sp002896875--3||s__UBA3282 sp910578845--1||s__UBA3402 sp910588505--1||s__UBA3766 sp017613435--1||s__Velthaea versatilis--1||s__Weimeria sp902797565--1||s__Xanthomonas cannabis--1:evalue_avg=8.370438024973325e-43:evalue_max=6.78e-41:evalue_min=1.53e-112:evalue_std=7.53333257246508e-42:evalue_sum=6.780054800228394e-41:gapopen_avg=0.13580246913580246:gapopen_max=1.0:gapopen_min=0.0:gapopen_std=0.34471315683307935:gapopen_sum=11.0:gtdb_class_counter=c__Clostridia--1||c__Gammaproteobacteria--15:gtdb_domain_counter=d__Bacteria--16:gtdb_family_counter=f__Cellvibrionaceae--14||f__Lachnospiraceae--1||f__Pseudomonadaceae--1:gtdb_genus_counter=g__Cellvibrio--13||g__NK4A144--1||g__Pseudomonas_E--1||g__Thalassocella--1:gtdb_order_counter=o__Lachnospirales--1||o__Pseudomonadales--15:gtdb_phylum_counter=p__Firmicutes_A--1||p__Proteobacteria--15:gtdb_species_counter=s__Cellvibrio mixtus_A--1||s__Cellvibrio sp000263355--1||s__Cellvibrio sp000953825--1||s__Cellvibrio sp001183545--1||s__Cellvibrio sp002162135--1||s__Cellvibrio sp002483145--1||s__Cellvibrio sp002483365--1||s__Cellvibrio sp003056245--1||s__Cellvibrio sp003524365--1||s__Cellvibrio sp004172865--1||s__Cellvibrio sp004363885--1||s__Cellvibrio sp008806975--1||s__Cellvibrio sp903858205--1||s__NK4A144 sp000424365--1||s__Pseudomonas_E moorei--1||s__Thalassocella blandensis--1:heptad_counter=MCP-24H--1||MCP-40H--133||MCP-44H--2||MCP-52H--1:lbd_counter=UNKNOWN--2:lca_tree=o__Pseudomonadales:length_avg=136.58024691358025:length_max=181.0:length_min=99.0:length_std=26.52586671417678:length_sum=11063.0:mismatch_avg=8.123456790123457:mismatch_max=44.0:mismatch_min=0.0:mismatch_std=9.760100814091755:mismatch_sum=658.0:name=N458494:qcovhsp_avg=99.5679012345679:qcovhsp_max=100.0:qcovhsp_min=96.5:qcovhsp_std=0.7819570257523472:qcovhsp_sum=8065.0:qend_avg=136.74074074074073:qend_max=182.0:qend_min=99.0:qend_std=26.61145325690509:qend_sum=11076.0:qstart_avg=1.2962962962962963:qstart_max=6.0:qstart_min=1.0:qstart_std=0.6972166887783964:qstart_sum=105.0:ref_name_counter=GB_GCA_002483145.1_protein.faa_DLHJ01000003.1_284@PF00015_full_PFAM.320.515--2||GB_GCA_002483365.1_protein.faa_DLHT01000015.1_43@PF00015_full_PFAM.319.505--2||GB_GCA_003056245.1_protein.faa_MVDH01000002.1_46@PF00015_full_PFAM.319.512--1||RS_GCF_000225005.1_protein.faa_NZ_AGBG01000023.1_41@PF00015_full_PFAM.352.530--1||RS_GCF_000766945.1_protein.faa_NZ_KN266208.1_280@PF00015_full_PFAM.319.504--4||RS_GCF_000953825.1_protein.faa_NZ_BBUL01000044.1_1@PF00015_full_PFAM.318.517--40||RS_GCF_001183545.1_protein.faa_NZ_KQ236688.1_3637@PF00015_full_PFAM.319.515--4||RS_GCF_004363885.1_protein.faa_NZ_SNZQ01000001.1_153@PF00015_full_PFAM.325.516--3||RS_GCF_008806955.1_protein.faa_NZ_CP031727.1_56@PF00015_full_PFAM.330.518--17||RS_GCF_008806975.1_protein.faa_NZ_CP031728.1_2443@PF00015_full_PFAM.320.501--7:scovhsp_avg=70.6962962962963:scovhsp_max=100.0:scovhsp_min=51.3:scovhsp_std=13.680446305260336:scovhsp_sum=5726.4:send_avg=156.14814814814815:send_max=181.0:send_min=104.0:send_std=27.463207711004515:send_sum=12648.0:sstart_avg=20.59259259259259:sstart_max=75.0:sstart_min=1.0:sstart_std=22.429209625941894:sstart_sum=1668.0])0.73:0.061531[&&NHX:Sample_counter=rhizpot1--18||rhizpot2--1||rhizpot3--7||rhiztom1--41||rhiztom2--13||rhiztom3--41:Type_counter=GTDB--19||capture--121:besthit_avg=93.9851851851852:besthit_max=100.0:besthit_min=66.4:besthit_std=7.110557487129808:besthit_sum=7612.800000000001:bitscore_avg=228.02469135802468:bitscore_max=320.0:bitscore_min=135.0:bitscore_std=47.41069903213882:bitscore_sum=18470.0:capture_class_counter=c__Bacilli--10||c__Bacteroidia--1||c__Clostridia--31||c__Cyanobacteriia--3||c__Desulfovibrionia--1||c__Eremiobacteria--1||c__Gammaproteobacteria--62||c__Gemmatimonadetes--1||c__Halobacteria--1||c__Moorellia--1||c__Negativicutes--4||c__Spirochaetia--5:capture_domain_counter=d__Archaea--1||d__Bacteria--120:capture_family_counter=f__Anaerotignaceae--2||f__Baltobacteraceae--1||f__Brevibacillaceae--3||f__Burkholderiaceae--1||f__Cellulosilyticaceae--1||f__Cellvibrionaceae--39||f__Chitinibacteraceae--1||f__Clostridiaceae--2||f__DSM-24629--1||f__Desulfovibrionaceae--1||f__Enterobacteriaceae--1||f__Exiguobacteraceae--1||f__GWC2-71-9--1||f__Haloferacaceae--1||f__Halomonadaceae--1||f__Lachnospiraceae--25||f__Marinilabiliaceae--1||f__NBRC-103111--2||f__Nostocaceae--3||f__Paenibacillaceae--3||f__Planococcaceae--1||f__Pseudomonadaceae--17||f__SLST01--2||f__Selenomonadaceae--4||f__Shewanellaceae--1||f__Thermacetogeniaceae--1||f__Treponemataceae--3||f__Xanthomonadaceae--1:capture_genus_counter=g__20CM-2-65-7--1||g__50-218--1||g__Brevibacillus--1||g__CFH-S0501--2||g__Cellvibrio--39||g__Clostridium_J--2||g__Clostridium_Q--1||g__Coprocola--2||g__DUUM01--1||g__Deefgea--1||g__Desulfovibrio_R--1||g__Enterocloster--16||g__Escherichia--1||g__Exiguobacterium_A--1||g__Giesbergeria--1||g__Gorillibacterium--2||g__Haloplanus--1||g__JC017--1||g__Kurthia--1||g__Marinospirillum--1||g__Natranaerovirga--1||g__Paenibacillus_T--3||g__Pseudomonas_E--17||g__RGIG7193--4||g__SLST01--2||g__Selenomonas--4||g__Shewanella--1||g__Treponema_D--3||g__Trichormus--3||g__UBA3282--1||g__UBA3402--1||g__UBA3766--1||g__Velthaea--1||g__Weimeria--1||g__Xanthomonas--1:capture_order_counter=o__Bacillales_A--1||o__Bacteroidales--1||o__Baltobacterales--1||o__Brevibacillales--3||o__Burkholderiales--2||o__Clostridiales--2||o__Cyanobacteriales--3||o__DSM-27196--2||o__Desulfovibrionales--1||o__Enterobacterales--2||o__Exiguobacterales--1||o__Gemmatimonadales--1||o__Halobacteriales--1||o__Lachnospirales--29||o__Paenibacillales--5||o__Pseudomonadales--57||o__Selenomonadales--4||o__Thermacetogeniales--1||o__Treponematales--3||o__Xanthomonadales--1:capture_phylum_counter=p__Bacteroidota--1||p__Cyanobacteria--3||p__Desulfobacterota_I--1||p__Eremiobacterota--1||p__Firmicutes--10||p__Firmicutes_A--31||p__Firmicutes_B--1||p__Firmicutes_C--4||p__Gemmatimonadota--1||p__Halobacteriota--1||p__Proteobacteria--62||p__Spirochaetota--5:capture_species_counter=s__20CM-2-65-7 sp003223395--1||s__50-218 sp001508855--1||s__Brevibacillus fortis--1||s__CFH-S0501 sp004521915--2||s__Cellvibrio sp000263355--37||s__Cellvibrio sp000953825--1||s__Cellvibrio sp002162135--1||s__Clostridium_J punense--2||s__Clostridium_Q sp009911305--1||s__Coprocola sp910586765--2||s__DUUM01 sp012841565--1||s__Deefgea sp013284055--1||s__Desulfovibrio_R marinus--1||s__Enterocloster sp900538485--16||s__Escherichia sp004211955--1||s__Exiguobacterium_A oxidotolerans--1||s__Giesbergeria sp903882725--1||s__Gorillibacterium timonense--2||s__Haloplanus rallus--1||s__JC017 sp004296775--1||s__Kurthia zopfii--1||s__Marinospirillum celere--1||s__Natranaerovirga hydrolytica--1||s__Paenibacillus_T curdlanolyticus--3||s__Pseudomonas_E brenneri--4||s__Pseudomonas_E fluorescens_AM--3||s__Pseudomonas_E sp000346755--1||s__Pseudomonas_E sp900589395--1||s__Pseudomonas_E synxantha_A--8||s__RGIG7193 sp910586125--4||s__SLST01 sp007694025--2||s__Selenomonas sp905372355--4||s__Shewanella sp002966515--1||s__Treponema_D sp002399405--3||s__Trichormus sp002896875--3||s__UBA3282 sp910578845--1||s__UBA3402 sp910588505--1||s__UBA3766 sp017613435--1||s__Velthaea versatilis--1||s__Weimeria sp902797565--1||s__Xanthomonas cannabis--1:evalue_avg=8.370438024973325e-43:evalue_max=6.78e-41:evalue_min=1.53e-112:evalue_std=7.53333257246508e-42:evalue_sum=6.780054800228394e-41:gapopen_avg=0.13580246913580246:gapopen_max=1.0:gapopen_min=0.0:gapopen_std=0.34471315683307935:gapopen_sum=11.0:gtdb_class_counter=c__Clostridia--1||c__Gammaproteobacteria--18:gtdb_domain_counter=d__Bacteria--19:gtdb_family_counter=f__Alteromonadaceae--1||f__Cellvibrionaceae--16||f__Lachnospiraceae--1||f__Pseudomonadaceae--1:gtdb_genus_counter=g__Catenovulum--1||g__Cellvibrio--13||g__Gilvimarinus--2||g__NK4A144--1||g__Pseudomonas_E--1||g__Thalassocella--1:gtdb_order_counter=o__Enterobacterales--1||o__Lachnospirales--1||o__Pseudomonadales--17:gtdb_phylum_counter=p__Firmicutes_A--1||p__Proteobacteria--18:gtdb_species_counter=s__Catenovulum agarivorans_A--1||s__Cellvibrio mixtus_A--1||s__Cellvibrio sp000263355--1||s__Cellvibrio sp000953825--1||s__Cellvibrio sp001183545--1||s__Cellvibrio sp002162135--1||s__Cellvibrio sp002483145--1||s__Cellvibrio sp002483365--1||s__Cellvibrio sp003056245--1||s__Cellvibrio sp003524365--1||s__Cellvibrio sp004172865--1||s__Cellvibrio sp004363885--1||s__Cellvibrio sp008806975--1||s__Cellvibrio sp903858205--1||s__Gilvimarinus agarilyticus--1||s__Gilvimarinus chinensis--1||s__NK4A144 sp000424365--1||s__Pseudomonas_E moorei--1||s__Thalassocella blandensis--1:heptad_counter=MCP-24H--1||MCP-40H--136||MCP-44H--2||MCP-52H--1:lbd_counter=UNKNOWN--2:lca_tree=c__Gammaproteobacteria:length_avg=136.58024691358025:length_max=181.0:length_min=99.0:length_std=26.52586671417678:length_sum=11063.0:mismatch_avg=8.123456790123457:mismatch_max=44.0:mismatch_min=0.0:mismatch_std=9.760100814091755:mismatch_sum=658.0:name=N458495:qcovhsp_avg=99.5679012345679:qcovhsp_max=100.0:qcovhsp_min=96.5:qcovhsp_std=0.7819570257523472:qcovhsp_sum=8065.0:qend_avg=136.74074074074073:qend_max=182.0:qend_min=99.0:qend_std=26.61145325690509:qend_sum=11076.0:qstart_avg=1.2962962962962963:qstart_max=6.0:qstart_min=1.0:qstart_std=0.6972166887783964:qstart_sum=105.0:ref_name_counter=GB_GCA_002483145.1_protein.faa_DLHJ01000003.1_284@PF00015_full_PFAM.320.515--2||GB_GCA_002483365.1_protein.faa_DLHT01000015.1_43@PF00015_full_PFAM.319.505--2||GB_GCA_003056245.1_protein.faa_MVDH01000002.1_46@PF00015_full_PFAM.319.512--1||RS_GCF_000225005.1_protein.faa_NZ_AGBG01000023.1_41@PF00015_full_PFAM.352.530--1||RS_GCF_000766945.1_protein.faa_NZ_KN266208.1_280@PF00015_full_PFAM.319.504--4||RS_GCF_000953825.1_protein.faa_NZ_BBUL01000044.1_1@PF00015_full_PFAM.318.517--40||RS_GCF_001183545.1_protein.faa_NZ_KQ236688.1_3637@PF00015_full_PFAM.319.515--4||RS_GCF_004363885.1_protein.faa_NZ_SNZQ01000001.1_153@PF00015_full_PFAM.325.516--3||RS_GCF_008806955.1_protein.faa_NZ_CP031727.1_56@PF00015_full_PFAM.330.518--17||RS_GCF_008806975.1_protein.faa_NZ_CP031728.1_2443@PF00015_full_PFAM.320.501--7:scovhsp_avg=70.6962962962963:scovhsp_max=100.0:scovhsp_min=51.3:scovhsp_std=13.680446305260336:scovhsp_sum=5726.4:send_avg=156.14814814814815:send_max=181.0:send_min=104.0:send_std=27.463207711004515:send_sum=12648.0:sstart_avg=20.59259259259259:sstart_max=75.0:sstart_min=1.0:sstart_std=22.429209625941894:sstart_sum=1668.0])0.559:0.0449621[&&NHX:Sample_counter=rhizpot1--18||rhizpot2--1||rhizpot3--7||rhiztom1--41||rhiztom2--13||rhiztom3--41:Type_counter=GTDB--43||capture--121:besthit_avg=93.98518518518517:besthit_max=100.0:besthit_min=66.4:besthit_std=7.110557487129808:besthit_sum=7612.799999999999:bitscore_avg=228.02469135802468:bitscore_max=320.0:bitscore_min=135.0:bitscore_std=47.41069903213882:bitscore_sum=18470.0:capture_class_counter=c__Bacilli--10||c__Bacteroidia--1||c__Clostridia--31||c__Cyanobacteriia--3||c__Desulfovibrionia--1||c__Eremiobacteria--1||c__Gammaproteobacteria--62||c__Gemmatimonadetes--1||c__Halobacteria--1||c__Moorellia--1||c__Negativicutes--4||c__Spirochaetia--5:capture_domain_counter=d__Archaea--1||d__Bacteria--120:capture_family_counter=f__Anaerotignaceae--2||f__Baltobacteraceae--1||f__Brevibacillaceae--3||f__Burkholderiaceae--1||f__Cellulosilyticaceae--1||f__Cellvibrionaceae--39||f__Chitinibacteraceae--1||f__Clostridiaceae--2||f__DSM-24629--1||f__Desulfovibrionaceae--1||f__Enterobacteriaceae--1||f__Exiguobacteraceae--1||f__GWC2-71-9--1||f__Haloferacaceae--1||f__Halomonadaceae--1||f__Lachnospiraceae--25||f__Marinilabiliaceae--1||f__NBRC-103111--2||f__Nostocaceae--3||f__Paenibacillaceae--3||f__Planococcaceae--1||f__Pseudomonadaceae--17||f__SLST01--2||f__Selenomonadaceae--4||f__Shewanellaceae--1||f__Thermacetogeniaceae--1||f__Treponemataceae--3||f__Xanthomonadaceae--1:capture_genus_counter=g__20CM-2-65-7--1||g__50-218--1||g__Brevibacillus--1||g__CFH-S0501--2||g__Cellvibrio--39||g__Clostridium_J--2||g__Clostridium_Q--1||g__Coprocola--2||g__DUUM01--1||g__Deefgea--1||g__Desulfovibrio_R--1||g__Enterocloster--16||g__Escherichia--1||g__Exiguobacterium_A--1||g__Giesbergeria--1||g__Gorillibacterium--2||g__Haloplanus--1||g__JC017--1||g__Kurthia--1||g__Marinospirillum--1||g__Natranaerovirga--1||g__Paenibacillus_T--3||g__Pseudomonas_E--17||g__RGIG7193--4||g__SLST01--2||g__Selenomonas--4||g__Shewanella--1||g__Treponema_D--3||g__Trichormus--3||g__UBA3282--1||g__UBA3402--1||g__UBA3766--1||g__Velthaea--1||g__Weimeria--1||g__Xanthomonas--1:capture_order_counter=o__Bacillales_A--1||o__Bacteroidales--1||o__Baltobacterales--1||o__Brevibacillales--3||o__Burkholderiales--2||o__Clostridiales--2||o__Cyanobacteriales--3||o__DSM-27196--2||o__Desulfovibrionales--1||o__Enterobacterales--2||o__Exiguobacterales--1||o__Gemmatimonadales--1||o__Halobacteriales--1||o__Lachnospirales--29||o__Paenibacillales--5||o__Pseudomonadales--57||o__Selenomonadales--4||o__Thermacetogeniales--1||o__Treponematales--3||o__Xanthomonadales--1:capture_phylum_counter=p__Bacteroidota--1||p__Cyanobacteria--3||p__Desulfobacterota_I--1||p__Eremiobacterota--1||p__Firmicutes--10||p__Firmicutes_A--31||p__Firmicutes_B--1||p__Firmicutes_C--4||p__Gemmatimonadota--1||p__Halobacteriota--1||p__Proteobacteria--62||p__Spirochaetota--5:capture_species_counter=s__20CM-2-65-7 sp003223395--1||s__50-218 sp001508855--1||s__Brevibacillus fortis--1||s__CFH-S0501 sp004521915--2||s__Cellvibrio sp000263355--37||s__Cellvibrio sp000953825--1||s__Cellvibrio sp002162135--1||s__Clostridium_J punense--2||s__Clostridium_Q sp009911305--1||s__Coprocola sp910586765--2||s__DUUM01 sp012841565--1||s__Deefgea sp013284055--1||s__Desulfovibrio_R marinus--1||s__Enterocloster sp900538485--16||s__Escherichia sp004211955--1||s__Exiguobacterium_A oxidotolerans--1||s__Giesbergeria sp903882725--1||s__Gorillibacterium timonense--2||s__Haloplanus rallus--1||s__JC017 sp004296775--1||s__Kurthia zopfii--1||s__Marinospirillum celere--1||s__Natranaerovirga hydrolytica--1||s__Paenibacillus_T curdlanolyticus--3||s__Pseudomonas_E brenneri--4||s__Pseudomonas_E fluorescens_AM--3||s__Pseudomonas_E sp000346755--1||s__Pseudomonas_E sp900589395--1||s__Pseudomonas_E synxantha_A--8||s__RGIG7193 sp910586125--4||s__SLST01 sp007694025--2||s__Selenomonas sp905372355--4||s__Shewanella sp002966515--1||s__Treponema_D sp002399405--3||s__Trichormus sp002896875--3||s__UBA3282 sp910578845--1||s__UBA3402 sp910588505--1||s__UBA3766 sp017613435--1||s__Velthaea versatilis--1||s__Weimeria sp902797565--1||s__Xanthomonas cannabis--1:evalue_avg=8.370438024973325e-43:evalue_max=6.78e-41:evalue_min=1.53e-112:evalue_std=7.53333257246508e-42:evalue_sum=6.780054800228394e-41:gapopen_avg=0.13580246913580246:gapopen_max=1.0:gapopen_min=0.0:gapopen_std=0.34471315683307935:gapopen_sum=11.0:gtdb_class_counter=c__Clostridia--1||c__Gammaproteobacteria--42:gtdb_domain_counter=d__Bacteria--43:gtdb_family_counter=f__Alteromonadaceae--1||f__Cellvibrionaceae--16||f__Lachnospiraceae--1||f__Oleiphilaceae--24||f__Pseudomonadaceae--1:gtdb_genus_counter=g__Catenovulum--1||g__Cellvibrio--13||g__Gilvimarinus--2||g__Halospina--3||g__Marinobacter--16||g__Marinobacter_A--3||g__NK4A144--1||g__Pseudomonas_E--1||g__REBR01--1||g__Tamilnaduibacter--1||g__Thalassocella--1:gtdb_order_counter=o__Enterobacterales--1||o__Lachnospirales--1||o__Pseudomonadales--41:gtdb_phylum_counter=p__Firmicutes_A--1||p__Proteobacteria--42:gtdb_species_counter=s__Catenovulum agarivorans_A--1||s__Cellvibrio mixtus_A--1||s__Cellvibrio sp000263355--1||s__Cellvibrio sp000953825--1||s__Cellvibrio sp001183545--1||s__Cellvibrio sp002162135--1||s__Cellvibrio sp002483145--1||s__Cellvibrio sp002483365--1||s__Cellvibrio sp003056245--1||s__Cellvibrio sp003524365--1||s__Cellvibrio sp004172865--1||s__Cellvibrio sp004363885--1||s__Cellvibrio sp008806975--1||s__Cellvibrio sp903858205--1||s__Gilvimarinus agarilyticus--1||s__Gilvimarinus chinensis--1||s__Halospina salipaludis--1||s__Halospina utahensis_A--1||s__Halospina utahensis_B--1||s__Marinobacter excellens--1||s__Marinobacter fuscus--1||s__Marinobacter halophilus--1||s__Marinobacter hydrocarbonoclasticus--1||s__Marinobacter lipolyticus_B--1||s__Marinobacter salexigens_A--1||s__Marinobacter salicampi--2||s__Marinobacter shengliensis--1||s__Marinobacter sp005298175--1||s__Marinobacter sp008795955--1||s__Marinobacter sp014359475--1||s__Marinobacter sp016597725--1||s__Marinobacter sp016597815--1||s__Marinobacter sp018402255--1||s__Marinobacter sp900215155--1||s__Marinobacter_A fonticola--1||s__Marinobacter_A nanhaiticus--1||s__Marinobacter_A sp002717955--1||s__NK4A144 sp000424365--1||s__Pseudomonas_E moorei--1||s__REBR01 sp007692645--1||s__Tamilnaduibacter salinus--1||s__Thalassocella blandensis--1:heptad_counter=MCP-24H--1||MCP-40H--160||MCP-44H--2||MCP-52H--1:lbd_counter=UNKNOWN--2:lca_tree=o__Pseudomonadales:length_avg=136.58024691358025:length_max=181.0:length_min=99.0:length_std=26.52586671417678:length_sum=11063.0:mismatch_avg=8.123456790123457:mismatch_max=44.0:mismatch_min=0.0:mismatch_std=9.760100814091757:mismatch_sum=658.0:name=N458496:qcovhsp_avg=99.5679012345679:qcovhsp_max=100.0:qcovhsp_min=96.5:qcovhsp_std=0.7819570257523472:qcovhsp_sum=8065.0:qend_avg=136.74074074074073:qend_max=182.0:qend_min=99.0:qend_std=26.61145325690509:qend_sum=11076.0:qstart_avg=1.2962962962962963:qstart_max=6.0:qstart_min=1.0:qstart_std=0.6972166887783964:qstart_sum=105.0:ref_name_counter=GB_GCA_002483145.1_protein.faa_DLHJ01000003.1_284@PF00015_full_PFAM.320.515--2||GB_GCA_002483365.1_protein.faa_DLHT01000015.1_43@PF00015_full_PFAM.319.505--2||GB_GCA_003056245.1_protein.faa_MVDH01000002.1_46@PF00015_full_PFAM.319.512--1||RS_GCF_000225005.1_protein.faa_NZ_AGBG01000023.1_41@PF00015_full_PFAM.352.530--1||RS_GCF_000766945.1_protein.faa_NZ_KN266208.1_280@PF00015_full_PFAM.319.504--4||RS_GCF_000953825.1_protein.faa_NZ_BBUL01000044.1_1@PF00015_full_PFAM.318.517--40||RS_GCF_001183545.1_protein.faa_NZ_KQ236688.1_3637@PF00015_full_PFAM.319.515--4||RS_GCF_004363885.1_protein.faa_NZ_SNZQ01000001.1_153@PF00015_full_PFAM.325.516--3||RS_GCF_008806955.1_protein.faa_NZ_CP031727.1_56@PF00015_full_PFAM.330.518--17||RS_GCF_008806975.1_protein.faa_NZ_CP031728.1_2443@PF00015_full_PFAM.320.501--7:scovhsp_avg=70.6962962962963:scovhsp_max=100.0:scovhsp_min=51.3:scovhsp_std=13.680446305260334:scovhsp_sum=5726.4:send_avg=156.14814814814815:send_max=181.0:send_min=104.0:send_std=27.463207711004515:send_sum=12648.0:sstart_avg=20.59259259259259:sstart_max=75.0:sstart_min=1.0:sstart_std=22.429209625941894:sstart_sum=1668.0],(GB_GCA_007119985.1_protein.faa_SKOQ01000113.1_2@PF00015_full_PFAM.315.524:0.126467[&&NHX:Type=GTDB:gtdb_class=c__Gammaproteobacteria:gtdb_domain=d__Bacteria:gtdb_family=f__Halomonadaceae:gtdb_genus=g__Marinospirillum:gtdb_order=o__Pseudomonadales:gtdb_phylum=p__Proteobacteria:gtdb_species=s__Marinospirillum sp007119985:heptad=MCP-40H:species=d__Bacteria_p__Proteobacteria_c__Gammaproteobacteria_o__Pseudomonadales_f__Halomonadaceae_g__Marinospirillum_s__Marinospirillum sp007119985],RS_GCF_900112235.1_protein.faa_NZ_FOLH01000004.1_339@PF00015_full_PFAM.302.530:0.0702569[&&NHX:Type=GTDB:gtdb_class=c__Gammaproteobacteria:gtdb_domain=d__Bacteria:gtdb_family=f__Halomonadaceae:gtdb_genus=g__Marinospirillum:gtdb_order=o__Pseudomonadales:gtdb_phylum=p__Proteobacteria:gtdb_species=s__Marinospirillum celere:heptad=MCP-40H:species=d__Bacteria_p__Proteobacteria_c__Gammaproteobacteria_o__Pseudomonadales_f__Halomonadaceae_g__Marinospirillum_s__Marinospirillum celere])0.998:0.239955[&&NHX:Sample_counter=:Type_counter=GTDB--2:capture_class_counter=:capture_domain_counter=:capture_family_counter=:capture_genus_counter=:capture_order_counter=:capture_phylum_counter=:capture_species_counter=:evoltype=D:gtdb_class_counter=c__Gammaproteobacteria--2:gtdb_domain_counter=d__Bacteria--2:gtdb_family_counter=f__Halomonadaceae--2:gtdb_genus_counter=g__Marinospirillum--2:gtdb_order_counter=o__Pseudomonadales--2:gtdb_phylum_counter=p__Proteobacteria--2:gtdb_species_counter=s__Marinospirillum celere--1||s__Marinospirillum sp007119985--1:heptad_counter=MCP-40H--2:lbd_counter=:lca=d__Bacteria:lca_tree=g__Marinospirillum:name=N458499:ref_name_counter=])0.36:0.0733814[&&NHX:Sample_counter=rhizpot1--18||rhizpot2--1||rhizpot3--7||rhiztom1--41||rhiztom2--13||rhiztom3--41:Type_counter=GTDB--45||capture--121:besthit_avg=93.98518518518517:besthit_max=100.0:besthit_min=66.4:besthit_std=7.110557487129808:besthit_sum=7612.799999999999:bitscore_avg=228.02469135802468:bitscore_max=320.0:bitscore_min=135.0:bitscore_std=47.41069903213882:bitscore_sum=18470.0:capture_class_counter=c__Bacilli--10||c__Bacteroidia--1||c__Clostridia--31||c__Cyanobacteriia--3||c__Desulfovibrionia--1||c__Eremiobacteria--1||c__Gammaproteobacteria--62||c__Gemmatimonadetes--1||c__Halobacteria--1||c__Moorellia--1||c__Negativicutes--4||c__Spirochaetia--5:capture_domain_counter=d__Archaea--1||d__Bacteria--120:capture_family_counter=f__Anaerotignaceae--2||f__Baltobacteraceae--1||f__Brevibacillaceae--3||f__Burkholderiaceae--1||f__Cellulosilyticaceae--1||f__Cellvibrionaceae--39||f__Chitinibacteraceae--1||f__Clostridiaceae--2||f__DSM-24629--1||f__Desulfovibrionaceae--1||f__Enterobacteriaceae--1||f__Exiguobacteraceae--1||f__GWC2-71-9--1||f__Haloferacaceae--1||f__Halomonadaceae--1||f__Lachnospiraceae--25||f__Marinilabiliaceae--1||f__NBRC-103111--2||f__Nostocaceae--3||f__Paenibacillaceae--3||f__Planococcaceae--1||f__Pseudomonadaceae--17||f__SLST01--2||f__Selenomonadaceae--4||f__Shewanellaceae--1||f__Thermacetogeniaceae--1||f__Treponemataceae--3||f__Xanthomonadaceae--1:capture_genus_counter=g__20CM-2-65-7--1||g__50-218--1||g__Brevibacillus--1||g__CFH-S0501--2||g__Cellvibrio--39||g__Clostridium_J--2||g__Clostridium_Q--1||g__Coprocola--2||g__DUUM01--1||g__Deefgea--1||g__Desulfovibrio_R--1||g__Enterocloster--16||g__Escherichia--1||g__Exiguobacterium_A--1||g__Giesbergeria--1||g__Gorillibacterium--2||g__Haloplanus--1||g__JC017--1||g__Kurthia--1||g__Marinospirillum--1||g__Natranaerovirga--1||g__Paenibacillus_T--3||g__Pseudomonas_E--17||g__RGIG7193--4||g__SLST01--2||g__Selenomonas--4||g__Shewanella--1||g__Treponema_D--3||g__Trichormus--3||g__UBA3282--1||g__UBA3402--1||g__UBA3766--1||g__Velthaea--1||g__Weimeria--1||g__Xanthomonas--1:capture_order_counter=o__Bacillales_A--1||o__Bacteroidales--1||o__Baltobacterales--1||o__Brevibacillales--3||o__Burkholderiales--2||o__Clostridiales--2||o__Cyanobacteriales--3||o__DSM-27196--2||o__Desulfovibrionales--1||o__Enterobacterales--2||o__Exiguobacterales--1||o__Gemmatimonadales--1||o__Halobacteriales--1||o__Lachnospirales--29||o__Paenibacillales--5||o__Pseudomonadales--57||o__Selenomonadales--4||o__Thermacetogeniales--1||o__Treponematales--3||o__Xanthomonadales--1:capture_phylum_counter=p__Bacteroidota--1||p__Cyanobacteria--3||p__Desulfobacterota_I--1||p__Eremiobacterota--1||p__Firmicutes--10||p__Firmicutes_A--31||p__Firmicutes_B--1||p__Firmicutes_C--4||p__Gemmatimonadota--1||p__Halobacteriota--1||p__Proteobacteria--62||p__Spirochaetota--5:capture_species_counter=s__20CM-2-65-7 sp003223395--1||s__50-218 sp001508855--1||s__Brevibacillus fortis--1||s__CFH-S0501 sp004521915--2||s__Cellvibrio sp000263355--37||s__Cellvibrio sp000953825--1||s__Cellvibrio sp002162135--1||s__Clostridium_J punense--2||s__Clostridium_Q sp009911305--1||s__Coprocola sp910586765--2||s__DUUM01 sp012841565--1||s__Deefgea sp013284055--1||s__Desulfovibrio_R marinus--1||s__Enterocloster sp900538485--16||s__Escherichia sp004211955--1||s__Exiguobacterium_A oxidotolerans--1||s__Giesbergeria sp903882725--1||s__Gorillibacterium timonense--2||s__Haloplanus rallus--1||s__JC017 sp004296775--1||s__Kurthia zopfii--1||s__Marinospirillum celere--1||s__Natranaerovirga hydrolytica--1||s__Paenibacillus_T curdlanolyticus--3||s__Pseudomonas_E brenneri--4||s__Pseudomonas_E fluorescens_AM--3||s__Pseudomonas_E sp000346755--1||s__Pseudomonas_E sp900589395--1||s__Pseudomonas_E synxantha_A--8||s__RGIG7193 sp910586125--4||s__SLST01 sp007694025--2||s__Selenomonas sp905372355--4||s__Shewanella sp002966515--1||s__Treponema_D sp002399405--3||s__Trichormus sp002896875--3||s__UBA3282 sp910578845--1||s__UBA3402 sp910588505--1||s__UBA3766 sp017613435--1||s__Velthaea versatilis--1||s__Weimeria sp902797565--1||s__Xanthomonas cannabis--1:evalue_avg=8.370438024973325e-43:evalue_max=6.78e-41:evalue_min=1.53e-112:evalue_std=7.53333257246508e-42:evalue_sum=6.780054800228394e-41:gapopen_avg=0.13580246913580246:gapopen_max=1.0:gapopen_min=0.0:gapopen_std=0.34471315683307935:gapopen_sum=11.0:gtdb_class_counter=c__Clostridia--1||c__Gammaproteobacteria--44:gtdb_domain_counter=d__Bacteria--45:gtdb_family_counter=f__Alteromonadaceae--1||f__Cellvibrionaceae--16||f__Halomonadaceae--2||f__Lachnospiraceae--1||f__Oleiphilaceae--24||f__Pseudomonadaceae--1:gtdb_genus_counter=g__Catenovulum--1||g__Cellvibrio--13||g__Gilvimarinus--2||g__Halospina--3||g__Marinobacter--16||g__Marinobacter_A--3||g__Marinospirillum--2||g__NK4A144--1||g__Pseudomonas_E--1||g__REBR01--1||g__Tamilnaduibacter--1||g__Thalassocella--1:gtdb_order_counter=o__Enterobacterales--1||o__Lachnospirales--1||o__Pseudomonadales--43:gtdb_phylum_counter=p__Firmicutes_A--1||p__Proteobacteria--44:gtdb_species_counter=s__Catenovulum agarivorans_A--1||s__Cellvibrio mixtus_A--1||s__Cellvibrio sp000263355--1||s__Cellvibrio sp000953825--1||s__Cellvibrio sp001183545--1||s__Cellvibrio sp002162135--1||s__Cellvibrio sp002483145--1||s__Cellvibrio sp002483365--1||s__Cellvibrio sp003056245--1||s__Cellvibrio sp003524365--1||s__Cellvibrio sp004172865--1||s__Cellvibrio sp004363885--1||s__Cellvibrio sp008806975--1||s__Cellvibrio sp903858205--1||s__Gilvimarinus agarilyticus--1||s__Gilvimarinus chinensis--1||s__Halospina salipaludis--1||s__Halospina utahensis_A--1||s__Halospina utahensis_B--1||s__Marinobacter excellens--1||s__Marinobacter fuscus--1||s__Marinobacter halophilus--1||s__Marinobacter hydrocarbonoclasticus--1||s__Marinobacter lipolyticus_B--1||s__Marinobacter salexigens_A--1||s__Marinobacter salicampi--2||s__Marinobacter shengliensis--1||s__Marinobacter sp005298175--1||s__Marinobacter sp008795955--1||s__Marinobacter sp014359475--1||s__Marinobacter sp016597725--1||s__Marinobacter sp016597815--1||s__Marinobacter sp018402255--1||s__Marinobacter sp900215155--1||s__Marinobacter_A fonticola--1||s__Marinobacter_A nanhaiticus--1||s__Marinobacter_A sp002717955--1||s__Marinospirillum celere--1||s__Marinospirillum sp007119985--1||s__NK4A144 sp000424365--1||s__Pseudomonas_E moorei--1||s__REBR01 sp007692645--1||s__Tamilnaduibacter salinus--1||s__Thalassocella blandensis--1:heptad_counter=MCP-24H--1||MCP-40H--162||MCP-44H--2||MCP-52H--1:lbd_counter=UNKNOWN--2:lca_tree=o__Pseudomonadales:length_avg=136.58024691358025:length_max=181.0:length_min=99.0:length_std=26.52586671417678:length_sum=11063.0:mismatch_avg=8.123456790123457:mismatch_max=44.0:mismatch_min=0.0:mismatch_std=9.760100814091757:mismatch_sum=658.0:name=N458500:qcovhsp_avg=99.5679012345679:qcovhsp_max=100.0:qcovhsp_min=96.5:qcovhsp_std=0.7819570257523472:qcovhsp_sum=8065.0:qend_avg=136.74074074074073:qend_max=182.0:qend_min=99.0:qend_std=26.61145325690509:qend_sum=11076.0:qstart_avg=1.2962962962962963:qstart_max=6.0:qstart_min=1.0:qstart_std=0.6972166887783964:qstart_sum=105.0:ref_name_counter=GB_GCA_002483145.1_protein.faa_DLHJ01000003.1_284@PF00015_full_PFAM.320.515--2||GB_GCA_002483365.1_protein.faa_DLHT01000015.1_43@PF00015_full_PFAM.319.505--2||GB_GCA_003056245.1_protein.faa_MVDH01000002.1_46@PF00015_full_PFAM.319.512--1||RS_GCF_000225005.1_protein.faa_NZ_AGBG01000023.1_41@PF00015_full_PFAM.352.530--1||RS_GCF_000766945.1_protein.faa_NZ_KN266208.1_280@PF00015_full_PFAM.319.504--4||RS_GCF_000953825.1_protein.faa_NZ_BBUL01000044.1_1@PF00015_full_PFAM.318.517--40||RS_GCF_001183545.1_protein.faa_NZ_KQ236688.1_3637@PF00015_full_PFAM.319.515--4||RS_GCF_004363885.1_protein.faa_NZ_SNZQ01000001.1_153@PF00015_full_PFAM.325.516--3||RS_GCF_008806955.1_protein.faa_NZ_CP031727.1_56@PF00015_full_PFAM.330.518--17||RS_GCF_008806975.1_protein.faa_NZ_CP031728.1_2443@PF00015_full_PFAM.320.501--7:scovhsp_avg=70.6962962962963:scovhsp_max=100.0:scovhsp_min=51.3:scovhsp_std=13.680446305260334:scovhsp_sum=5726.4:send_avg=156.14814814814815:send_max=181.0:send_min=104.0:send_std=27.463207711004515:send_sum=12648.0:sstart_avg=20.59259259259259:sstart_max=75.0:sstart_min=1.0:sstart_std=22.429209625941894:sstart_sum=1668.0])0.984:0.225322[&&NHX:Sample_counter=rhizpot1--19||rhizpot2--1||rhizpot3--7||rhiztom1--42||rhiztom2--14||rhiztom3--42:Type_counter=GTDB--45||capture--125:besthit_avg=93.67439024390244:besthit_max=100.0:besthit_min=66.4:besthit_std=7.60634580709999:besthit_sum=7681.299999999999:bitscore_avg=227.15853658536585:bitscore_max=320.0:bitscore_min=135.0:bitscore_std=47.76549441899704:bitscore_sum=18627.0:capture_class_counter=c__Bacilli--10||c__Bacteroidia--1||c__Clostridia--31||c__Cyanobacteriia--4||c__Desulfovibrionia--1||c__Eremiobacteria--1||c__Gammaproteobacteria--65||c__Gemmatimonadetes--1||c__Halobacteria--1||c__Moorellia--1||c__Negativicutes--4||c__Spirochaetia--5:capture_domain_counter=d__Archaea--1||d__Bacteria--124:capture_family_counter=f__Aeromonadaceae--1||f__Anaerotignaceae--2||f__Baltobacteraceae--1||f__Brevibacillaceae--3||f__Burkholderiaceae--1||f__Cellulosilyticaceae--1||f__Cellvibrionaceae--40||f__Chitinibacteraceae--1||f__Clostridiaceae--2||f__DSM-24629--1||f__Desulfovibrionaceae--1||f__Enterobacteriaceae--2||f__Exiguobacteraceae--1||f__GWC2-71-9--1||f__Haloferacaceae--1||f__Halomonadaceae--1||f__Lachnospiraceae--25||f__Marinilabiliaceae--1||f__NBRC-103111--2||f__Nostocaceae--4||f__Paenibacillaceae--3||f__Planococcaceae--1||f__Pseudomonadaceae--17||f__SLST01--2||f__Selenomonadaceae--4||f__Shewanellaceae--1||f__Thermacetogeniaceae--1||f__Treponemataceae--3||f__Xanthomonadaceae--1:capture_genus_counter=g__20CM-2-65-7--1||g__50-218--1||g__Aeromonas--1||g__Brevibacillus--1||g__CFH-S0501--2||g__Cellvibrio--40||g__Clostridium_J--2||g__Clostridium_Q--1||g__Coprocola--2||g__DUUM01--1||g__Deefgea--1||g__Desulfovibrio_R--1||g__Dolichospermum--1||g__Enterocloster--16||g__Escherichia--1||g__Exiguobacterium_A--1||g__Giesbergeria--1||g__Gorillibacterium--2||g__Haloplanus--1||g__JC017--1||g__Kurthia--1||g__Marinospirillum--1||g__Natranaerovirga--1||g__Paenibacillus_T--3||g__Pantoea--1||g__Pseudomonas_E--17||g__RGIG7193--4||g__SLST01--2||g__Selenomonas--4||g__Shewanella--1||g__Treponema_D--3||g__Trichormus--3||g__UBA3282--1||g__UBA3402--1||g__UBA3766--1||g__Velthaea--1||g__Weimeria--1||g__Xanthomonas--1:capture_order_counter=o__Bacillales_A--1||o__Bacteroidales--1||o__Baltobacterales--1||o__Brevibacillales--3||o__Burkholderiales--2||o__Clostridiales--2||o__Cyanobacteriales--4||o__DSM-27196--2||o__Desulfovibrionales--1||o__Enterobacterales--4||o__Exiguobacterales--1||o__Gemmatimonadales--1||o__Halobacteriales--1||o__Lachnospirales--29||o__Paenibacillales--5||o__Pseudomonadales--58||o__Selenomonadales--4||o__Thermacetogeniales--1||o__Treponematales--3||o__Xanthomonadales--1:capture_phylum_counter=p__Bacteroidota--1||p__Cyanobacteria--4||p__Desulfobacterota_I--1||p__Eremiobacterota--1||p__Firmicutes--10||p__Firmicutes_A--31||p__Firmicutes_B--1||p__Firmicutes_C--4||p__Gemmatimonadota--1||p__Halobacteriota--1||p__Proteobacteria--65||p__Spirochaetota--5:capture_species_counter=s__20CM-2-65-7 sp003223395--1||s__50-218 sp001508855--1||s__Aeromonas rivipollensis--1||s__Brevibacillus fortis--1||s__CFH-S0501 sp004521915--2||s__Cellvibrio sp000263355--38||s__Cellvibrio sp000953825--1||s__Cellvibrio sp002162135--1||s__Clostridium_J punense--2||s__Clostridium_Q sp009911305--1||s__Coprocola sp910586765--2||s__DUUM01 sp012841565--1||s__Deefgea sp013284055--1||s__Desulfovibrio_R marinus--1||s__Dolichospermum sp017355425--1||s__Enterocloster sp900538485--16||s__Escherichia sp004211955--1||s__Exiguobacterium_A oxidotolerans--1||s__Giesbergeria sp903882725--1||s__Gorillibacterium timonense--2||s__Haloplanus rallus--1||s__JC017 sp004296775--1||s__Kurthia zopfii--1||s__Marinospirillum celere--1||s__Natranaerovirga hydrolytica--1||s__Paenibacillus_T curdlanolyticus--3||s__Pantoea deleyi--1||s__Pseudomonas_E brenneri--4||s__Pseudomonas_E fluorescens_AM--3||s__Pseudomonas_E sp000346755--1||s__Pseudomonas_E sp900589395--1||s__Pseudomonas_E synxantha_A--8||s__RGIG7193 sp910586125--4||s__SLST01 sp007694025--2||s__Selenomonas sp905372355--4||s__Shewanella sp002966515--1||s__Treponema_D sp002399405--3||s__Trichormus sp002896875--3||s__UBA3282 sp910578845--1||s__UBA3402 sp910588505--1||s__UBA3766 sp017613435--1||s__Velthaea versatilis--1||s__Weimeria sp902797565--1||s__Xanthomonas cannabis--1:evalue_avg=8.26835955137609e-43:evalue_max=6.78e-41:evalue_min=1.53e-112:evalue_std=7.487256720564104e-42:evalue_sum=6.780054832128394e-41:gapopen_avg=0.13414634146341464:gapopen_max=1.0:gapopen_min=0.0:gapopen_std=0.3429067872462374:gapopen_sum=11.0:gtdb_class_counter=c__Clostridia--1||c__Gammaproteobacteria--44:gtdb_domain_counter=d__Bacteria--45:gtdb_family_counter=f__Alteromonadaceae--1||f__Cellvibrionaceae--16||f__Halomonadaceae--2||f__Lachnospiraceae--1||f__Oleiphilaceae--24||f__Pseudomonadaceae--1:gtdb_genus_counter=g__Catenovulum--1||g__Cellvibrio--13||g__Gilvimarinus--2||g__Halospina--3||g__Marinobacter--16||g__Marinobacter_A--3||g__Marinospirillum--2||g__NK4A144--1||g__Pseudomonas_E--1||g__REBR01--1||g__Tamilnaduibacter--1||g__Thalassocella--1:gtdb_order_counter=o__Enterobacterales--1||o__Lachnospirales--1||o__Pseudomonadales--43:gtdb_phylum_counter=p__Firmicutes_A--1||p__Proteobacteria--44:gtdb_species_counter=s__Catenovulum agarivorans_A--1||s__Cellvibrio mixtus_A--1||s__Cellvibrio sp000263355--1||s__Cellvibrio sp000953825--1||s__Cellvibrio sp001183545--1||s__Cellvibrio sp002162135--1||s__Cellvibrio sp002483145--1||s__Cellvibrio sp002483365--1||s__Cellvibrio sp003056245--1||s__Cellvibrio sp003524365--1||s__Cellvibrio sp004172865--1||s__Cellvibrio sp004363885--1||s__Cellvibrio sp008806975--1||s__Cellvibrio sp903858205--1||s__Gilvimarinus agarilyticus--1||s__Gilvimarinus chinensis--1||s__Halospina salipaludis--1||s__Halospina utahensis_A--1||s__Halospina utahensis_B--1||s__Marinobacter excellens--1||s__Marinobacter fuscus--1||s__Marinobacter halophilus--1||s__Marinobacter hydrocarbonoclasticus--1||s__Marinobacter lipolyticus_B--1||s__Marinobacter salexigens_A--1||s__Marinobacter salicampi--2||s__Marinobacter shengliensis--1||s__Marinobacter sp005298175--1||s__Marinobacter sp008795955--1||s__Marinobacter sp014359475--1||s__Marinobacter sp016597725--1||s__Marinobacter sp016597815--1||s__Marinobacter sp018402255--1||s__Marinobacter sp900215155--1||s__Marinobacter_A fonticola--1||s__Marinobacter_A nanhaiticus--1||s__Marinobacter_A sp002717955--1||s__Marinospirillum celere--1||s__Marinospirillum sp007119985--1||s__NK4A144 sp000424365--1||s__Pseudomonas_E moorei--1||s__REBR01 sp007692645--1||s__Tamilnaduibacter salinus--1||s__Thalassocella blandensis--1:heptad_counter=MCP-24H--2||MCP-40H--164||MCP-44H--3||MCP-52H--1:lbd_counter=UNKNOWN--2:lca_tree=o__Pseudomonadales:length_avg=136.5:length_max=181.0:length_min=99.0:length_std=26.37163178422911:length_sum=11193.0:mismatch_avg=8.524390243902438:mismatch_max=44.0:mismatch_min=0.0:mismatch_std=10.356873556750653:mismatch_sum=699.0:name=N458501:qcovhsp_avg=99.57317073170732:qcovhsp_max=100.0:qcovhsp_min=96.5:qcovhsp_std=0.7785787590674839:qcovhsp_sum=8165.0:qend_avg=136.65853658536585:qend_max=182.0:qend_min=99.0:qend_std=26.45714891472957:qend_sum=11206.0:qstart_avg=1.2926829268292683:qstart_max=6.0:qstart_min=1.0:qstart_std=0.6936716567362611:qstart_sum=106.0:ref_name_counter=GB_GCA_002483145.1_protein.faa_DLHJ01000003.1_284@PF00015_full_PFAM.320.515--2||GB_GCA_002483365.1_protein.faa_DLHT01000015.1_43@PF00015_full_PFAM.319.505--2||GB_GCA_003056245.1_protein.faa_MVDH01000002.1_46@PF00015_full_PFAM.319.512--1||RS_GCF_000225005.1_protein.faa_NZ_AGBG01000023.1_41@PF00015_full_PFAM.352.530--1||RS_GCF_000766945.1_protein.faa_NZ_KN266208.1_280@PF00015_full_PFAM.319.504--4||RS_GCF_000953825.1_protein.faa_NZ_BBUL01000044.1_1@PF00015_full_PFAM.318.517--40||RS_GCF_001183545.1_protein.faa_NZ_KQ236688.1_3637@PF00015_full_PFAM.319.515--4||RS_GCF_004363885.1_protein.faa_NZ_SNZQ01000001.1_153@PF00015_full_PFAM.325.516--3||RS_GCF_008806955.1_protein.faa_NZ_CP031727.1_56@PF00015_full_PFAM.330.518--18||RS_GCF_008806975.1_protein.faa_NZ_CP031728.1_2443@PF00015_full_PFAM.320.501--7:scovhsp_avg=70.67682926829268:scovhsp_max=100.0:scovhsp_min=51.3:scovhsp_std=13.59687962369878:scovhsp_sum=5795.5:send_avg=156.28048780487805:send_max=181.0:send_min=104.0:send_std=27.319451935939277:send_sum=12815.0:sstart_avg=20.804878048780488:sstart_max=75.0:sstart_min=1.0:sstart_std=22.373065279146356:sstart_sum=1706.0],(((RS_GCF_006333845.1_protein.faa_NZ_VARQ01000009.1_46@PF00015_full_PFAM.322.518:0[&&NHX:Type=GTDB:gtdb_class=c__Gammaproteobacteria:gtdb_domain=d__Bacteria:gtdb_family=f__Vibrionaceae:gtdb_genus=g__Vibrio:gtdb_order=o__Enterobacterales:gtdb_phylum=p__Proteobacteria:gtdb_species=s__Vibrio tasmaniensis:heptad=MCP-40H:species=d__Bacteria_p__Proteobacteria_c__Gammaproteobacteria_o__Enterobacterales_f__Vibrionaceae_g__Vibrio_s__Vibrio tasmaniensis],RS_GCF_900089855.1_protein.faa_NZ_FLQP01000027.1_26@PF00015_full_PFAM.322.518:0[&&NHX:Type=GTDB:gtdb_class=c__Gammaproteobacteria:gtdb_domain=d__Bacteria:gtdb_family=f__Vibrionaceae:gtdb_genus=g__Vibrio:gtdb_order=o__Enterobacterales:gtdb_phylum=p__Proteobacteria:gtdb_species=s__Vibrio atlanticus:heptad=MCP-40H:species=d__Bacteria_p__Proteobacteria_c__Gammaproteobacteria_o__Enterobacterales_f__Vibrionaceae_g__Vibrio_s__Vibrio atlanticus]):0.0130685[&&NHX:Sample_counter=:Type_counter=GTDB--2:capture_class_counter=:capture_domain_counter=:capture_family_counter=:capture_genus_counter=:capture_order_counter=:capture_phylum_counter=:capture_species_counter=:evoltype=D:gtdb_class_counter=c__Gammaproteobacteria--2:gtdb_domain_counter=d__Bacteria--2:gtdb_family_counter=f__Vibrionaceae--2:gtdb_genus_counter=g__Vibrio--2:gtdb_order_counter=o__Enterobacterales--2:gtdb_phylum_counter=p__Proteobacteria--2:gtdb_species_counter=s__Vibrio atlanticus--1||s__Vibrio tasmaniensis--1:heptad_counter=MCP-40H--2:lbd_counter=:lca=d__Bacteria:lca_tree=g__Vibrio:name=N458504:ref_name_counter=],((RS_GCF_005281815.1_protein.faa_NZ_SZQG01000040.1_7@PF00015_full_PFAM.323.518:5e-09[&&NHX:Type=GTDB:gtdb_class=c__Gammaproteobacteria:gtdb_domain=d__Bacteria:gtdb_family=f__Vibrionaceae:gtdb_genus=g__Vibrio:gtdb_order=o__Enterobacterales:gtdb_phylum=p__Proteobacteria:gtdb_species=s__Vibrio chagasii:heptad=MCP-40H:species=d__Bacteria_p__Proteobacteria_c__Gammaproteobacteria_o__Enterobacterales_f__Vibrionaceae_g__Vibrio_s__Vibrio chagasii],RS_GCF_002156475.1_protein.faa_NZ_MVJE01000017.1_134@PF00015_full_PFAM.323.521:0.0149365[&&NHX:Type=GTDB:gtdb_class=c__Gammaproteobacteria:gtdb_domain=d__Bacteria:gtdb_family=f__Vibrionaceae:gtdb_genus=g__Vibrio:gtdb_order=o__Enterobacterales:gtdb_phylum=p__Proteobacteria:gtdb_species=s__Vibrio gigantis:heptad=MCP-40H:species=d__Bacteria_p__Proteobacteria_c__Gammaproteobacteria_o__Enterobacterales_f__Vibrionaceae_g__Vibrio_s__Vibrio gigantis])0:5e-09[&&NHX:Sample_counter=:Type_counter=GTDB--2:capture_class_counter=:capture_domain_counter=:capture_family_counter=:capture_genus_counter=:capture_order_counter=:capture_phylum_counter=:capture_species_counter=:evoltype=D:gtdb_class_counter=c__Gammaproteobacteria--2:gtdb_domain_counter=d__Bacteria--2:gtdb_family_counter=f__Vibrionaceae--2:gtdb_genus_counter=g__Vibrio--2:gtdb_order_counter=o__Enterobacterales--2:gtdb_phylum_counter=p__Proteobacteria--2:gtdb_species_counter=s__Vibrio chagasii--1||s__Vibrio gigantis--1:heptad_counter=MCP-40H--2:lbd_counter=:lca=d__Bacteria:lca_tree=g__Vibrio:name=N458507:ref_name_counter=],(RS_GCF_000695685.1_protein.faa_NZ_JFFR01000002.1_570@PF00015_full_PFAM.324.520:0.011295[&&NHX:Type=GTDB:gtdb_class=c__Gammaproteobacteria:gtdb_domain=d__Bacteria:gtdb_family=f__Vibrionaceae:gtdb_genus=g__Vibrio:gtdb_order=o__Enterobacterales:gtdb_phylum=p__Proteobacteria:gtdb_species=s__Vibrio fortis:heptad=MCP-40H:species=d__Bacteria_p__Proteobacteria_c__Gammaproteobacteria_o__Enterobacterales_f__Vibrionaceae_g__Vibrio_s__Vibrio fortis],(RS_GCF_002954585.1_protein.faa_NZ_MSCI01000002.1_1566@PF00015_full_PFAM.323.518:0.00373867[&&NHX:Type=GTDB:gtdb_class=c__Gammaproteobacteria:gtdb_domain=d__Bacteria:gtdb_family=f__Vibrionaceae:gtdb_genus=g__Vibrio:gtdb_order=o__Enterobacterales:gtdb_phylum=p__Proteobacteria:gtdb_species=s__Vibrio chagasii_A:heptad=MCP-40H:species=d__Bacteria_p__Proteobacteria_c__Gammaproteobacteria_o__Enterobacterales_f__Vibrionaceae_g__Vibrio_s__Vibrio chagasii_A],(GB_GCA_000169995.1_protein.faa_AAZW01000018.1_8@PF00015_full_PFAM.323.518:0[&&NHX:Type=GTDB:gtdb_class=c__Gammaproteobacteria:gtdb_domain=d__Bacteria:gtdb_family=f__Vibrionaceae:gtdb_genus=g__Vibrio:gtdb_order=o__Enterobacterales:gtdb_phylum=p__Proteobacteria:gtdb_species=s__Vibrio sp000169995:heptad=MCP-40H:species=d__Bacteria_p__Proteobacteria_c__Gammaproteobacteria_o__Enterobacterales_f__Vibrionaceae_g__Vibrio_s__Vibrio sp000169995],RS_GCF_001635455.1_protein.faa_NZ_LWEH01000085.1_56@PF00015_full_PFAM.323.518:0[&&NHX:Type=GTDB:gtdb_class=c__Gammaproteobacteria:gtdb_domain=d__Bacteria:gtdb_family=f__Vibrionaceae:gtdb_genus=g__Vibrio:gtdb_order=o__Enterobacterales:gtdb_phylum=p__Proteobacteria:gtdb_species=s__Vibrio sp001635455:heptad=MCP-40H:species=d__Bacteria_p__Proteobacteria_c__Gammaproteobacteria_o__Enterobacterales_f__Vibrionaceae_g__Vibrio_s__Vibrio sp001635455]):5e-09[&&NHX:Sample_counter=:Type_counter=GTDB--2:capture_class_counter=:capture_domain_counter=:capture_family_counter=:capture_genus_counter=:capture_order_counter=:capture_phylum_counter=:capture_species_counter=:evoltype=D:gtdb_class_counter=c__Gammaproteobacteria--2:gtdb_domain_counter=d__Bacteria--2:gtdb_family_counter=f__Vibrionaceae--2:gtdb_genus_counter=g__Vibrio--2:gtdb_order_counter=o__Enterobacterales--2:gtdb_phylum_counter=p__Proteobacteria--2:gtdb_species_counter=s__Vibrio sp000169995--1||s__Vibrio sp001635455--1:heptad_counter=MCP-40H--2:lbd_counter=:lca=d__Bacteria:lca_tree=g__Vibrio:name=N458512:ref_name_counter=])0.747:0.0036505[&&NHX:Sample_counter=:Type_counter=GTDB--3:capture_class_counter=:capture_domain_counter=:capture_family_counter=:capture_genus_counter=:capture_order_counter=:capture_phylum_counter=:capture_species_counter=:evoltype=D:gtdb_class_counter=c__Gammaproteobacteria--3:gtdb_domain_counter=d__Bacteria--3:gtdb_family_counter=f__Vibrionaceae--3:gtdb_genus_counter=g__Vibrio--3:gtdb_order_counter=o__Enterobacterales--3:gtdb_phylum_counter=p__Proteobacteria--3:gtdb_species_counter=s__Vibrio chagasii_A--1||s__Vibrio sp000169995--1||s__Vibrio sp001635455--1:heptad_counter=MCP-40H--3:lbd_counter=:lca=d__Bacteria:lca_tree=g__Vibrio:name=N458513:ref_name_counter=])0.918:0.011774[&&NHX:Sample_counter=:Type_counter=GTDB--4:capture_class_counter=:capture_domain_counter=:capture_family_counter=:capture_genus_counter=:capture_order_counter=:capture_phylum_counter=:capture_species_counter=:evoltype=D:gtdb_class_counter=c__Gammaproteobacteria--4:gtdb_domain_counter=d__Bacteria--4:gtdb_family_counter=f__Vibrionaceae--4:gtdb_genus_counter=g__Vibrio--4:gtdb_order_counter=o__Enterobacterales--4:gtdb_phylum_counter=p__Proteobacteria--4:gtdb_species_counter=s__Vibrio chagasii_A--1||s__Vibrio fortis--1||s__Vibrio sp000169995--1||s__Vibrio sp001635455--1:heptad_counter=MCP-40H--4:lbd_counter=:lca=d__Bacteria:lca_tree=g__Vibrio:name=N458514:ref_name_counter=])0.754:0.0141964[&&NHX:Sample_counter=:Type_counter=GTDB--6:capture_class_counter=:capture_domain_counter=:capture_family_counter=:capture_genus_counter=:capture_order_counter=:capture_phylum_counter=:capture_species_counter=:evoltype=D:gtdb_class_counter=c__Gammaproteobacteria--6:gtdb_domain_counter=d__Bacteria--6:gtdb_family_counter=f__Vibrionaceae--6:gtdb_genus_counter=g__Vibrio--6:gtdb_order_counter=o__Enterobacterales--6:gtdb_phylum_counter=p__Proteobacteria--6:gtdb_species_counter=s__Vibrio chagasii--1||s__Vibrio chagasii_A--1||s__Vibrio fortis--1||s__Vibrio gigantis--1||s__Vibrio sp000169995--1||s__Vibrio sp001635455--1:heptad_counter=MCP-40H--6:lbd_counter=:lca=d__Bacteria:lca_tree=g__Vibrio:name=N458515:ref_name_counter=])0.999:0.233798[&&NHX:Sample_counter=:Type_counter=GTDB--8:capture_class_counter=:capture_domain_counter=:capture_family_counter=:capture_genus_counter=:capture_order_counter=:capture_phylum_counter=:capture_species_counter=:evoltype=D:gtdb_class_counter=c__Gammaproteobacteria--8:gtdb_domain_counter=d__Bacteria--8:gtdb_family_counter=f__Vibrionaceae--8:gtdb_genus_counter=g__Vibrio--8:gtdb_order_counter=o__Enterobacterales--8:gtdb_phylum_counter=p__Proteobacteria--8:gtdb_species_counter=s__Vibrio atlanticus--1||s__Vibrio chagasii--1||s__Vibrio chagasii_A--1||s__Vibrio fortis--1||s__Vibrio gigantis--1||s__Vibrio sp000169995--1||s__Vibrio sp001635455--1||s__Vibrio tasmaniensis--1:heptad_counter=MCP-40H--8:lbd_counter=:lca=d__Bacteria:lca_tree=g__Vibrio:name=N458516:ref_name_counter=],(RS_GCF_000222685.1_protein.faa_NZ_AFWJ01000153.1_1@PF00015_full_PFAM.325.522:0.0623791[&&NHX:Type=GTDB:gtdb_class=c__Gammaproteobacteria:gtdb_domain=d__Bacteria:gtdb_family=f__Vibrionaceae:gtdb_genus=g__Vibrio:gtdb_order=o__Enterobacterales:gtdb_phylum=p__Proteobacteria:gtdb_species=s__Vibrio nigripulchritudo:heptad=MCP-40H:species=d__Bacteria_p__Proteobacteria_c__Gammaproteobacteria_o__Enterobacterales_f__Vibrionaceae_g__Vibrio_s__Vibrio nigripulchritudo],(RS_GCF_003970425.1_protein.faa_NZ_RXYX01000543.1_4@PF00015_full_PFAM.322.521:0.00709851[&&NHX:Type=GTDB:gtdb_class=c__Gammaproteobacteria:gtdb_domain=d__Bacteria:gtdb_family=f__Vibrionaceae:gtdb_genus=g__Vibrio:gtdb_order=o__Enterobacterales:gtdb_phylum=p__Proteobacteria:gtdb_species=s__Vibrio penaeicida:heptad=MCP-40H:species=d__Bacteria_p__Proteobacteria_c__Gammaproteobacteria_o__Enterobacterales_f__Vibrionaceae_g__Vibrio_s__Vibrio penaeicida],RS_GCF_002933855.1_protein.faa_NZ_BFAQ01000008.1_147@PF00015_full_PFAM.264.521:0.0187522[&&NHX:Type=GTDB:gtdb_class=c__Gammaproteobacteria:gtdb_domain=d__Bacteria:gtdb_family=f__Vibrionaceae:gtdb_genus=g__Vibrio:gtdb_order=o__Enterobacterales:gtdb_phylum=p__Proteobacteria:gtdb_species=s__Vibrio penaeicida_A:heptad=MCP-40H:species=d__Bacteria_p__Proteobacteria_c__Gammaproteobacteria_o__Enterobacterales_f__Vibrionaceae_g__Vibrio_s__Vibrio penaeicida_A])0.87:0.0279942[&&NHX:Sample_counter=:Type_counter=GTDB--2:capture_class_counter=:capture_domain_counter=:capture_family_counter=:capture_genus_counter=:capture_order_counter=:capture_phylum_counter=:capture_species_counter=:evoltype=D:gtdb_class_counter=c__Gammaproteobacteria--2:gtdb_domain_counter=d__Bacteria--2:gtdb_family_counter=f__Vibrionaceae--2:gtdb_genus_counter=g__Vibrio--2:gtdb_order_counter=o__Enterobacterales--2:gtdb_phylum_counter=p__Proteobacteria--2:gtdb_species_counter=s__Vibrio penaeicida--1||s__Vibrio penaeicida_A--1:heptad_counter=MCP-40H--2:lbd_counter=:lca=d__Bacteria:lca_tree=g__Vibrio:name=N458520:ref_name_counter=])0.977:0.152352[&&NHX:Sample_counter=:Type_counter=GTDB--3:capture_class_counter=:capture_domain_counter=:capture_family_counter=:capture_genus_counter=:capture_order_counter=:capture_phylum_counter=:capture_species_counter=:evoltype=D:gtdb_class_counter=c__Gammaproteobacteria--3:gtdb_domain_counter=d__Bacteria--3:gtdb_family_counter=f__Vibrionaceae--3:gtdb_genus_counter=g__Vibrio--3:gtdb_order_counter=o__Enterobacterales--3:gtdb_phylum_counter=p__Proteobacteria--3:gtdb_species_counter=s__Vibrio nigripulchritudo--1||s__Vibrio penaeicida--1||s__Vibrio penaeicida_A--1:heptad_counter=MCP-40H--3:lbd_counter=:lca=d__Bacteria:lca_tree=g__Vibrio:name=N458521:ref_name_counter=])1:0.357053[&&NHX:Sample_counter=:Type_counter=GTDB--11:capture_class_counter=:capture_domain_counter=:capture_family_counter=:capture_genus_counter=:capture_order_counter=:capture_phylum_counter=:capture_species_counter=:evoltype=D:gtdb_class_counter=c__Gammaproteobacteria--11:gtdb_domain_counter=d__Bacteria--11:gtdb_family_counter=f__Vibrionaceae--11:gtdb_genus_counter=g__Vibrio--11:gtdb_order_counter=o__Enterobacterales--11:gtdb_phylum_counter=p__Proteobacteria--11:gtdb_species_counter=s__Vibrio atlanticus--1||s__Vibrio chagasii--1||s__Vibrio chagasii_A--1||s__Vibrio fortis--1||s__Vibrio gigantis--1||s__Vibrio nigripulchritudo--1||s__Vibrio penaeicida--1||s__Vibrio penaeicida_A--1||s__Vibrio sp000169995--1||s__Vibrio sp001635455--1||s__Vibrio tasmaniensis--1:heptad_counter=MCP-40H--11:lbd_counter=:lca=d__Bacteria:lca_tree=g__Vibrio:name=N458522:ref_name_counter=])0.851:0.145608[&&NHX:Sample_counter=rhizpot1--19||rhizpot2--1||rhizpot3--7||rhiztom1--42||rhiztom2--14||rhiztom3--42:Type_counter=GTDB--56||capture--125:besthit_avg=93.67439024390244:besthit_max=100.0:besthit_min=66.4:besthit_std=7.60634580709999:besthit_sum=7681.299999999999:bitscore_avg=227.15853658536585:bitscore_max=320.0:bitscore_min=135.0:bitscore_std=47.76549441899704:bitscore_sum=18627.0:capture_class_counter=c__Bacilli--10||c__Bacteroidia--1||c__Clostridia--31||c__Cyanobacteriia--4||c__Desulfovibrionia--1||c__Eremiobacteria--1||c__Gammaproteobacteria--65||c__Gemmatimonadetes--1||c__Halobacteria--1||c__Moorellia--1||c__Negativicutes--4||c__Spirochaetia--5:capture_domain_counter=d__Archaea--1||d__Bacteria--124:capture_family_counter=f__Aeromonadaceae--1||f__Anaerotignaceae--2||f__Baltobacteraceae--1||f__Brevibacillaceae--3||f__Burkholderiaceae--1||f__Cellulosilyticaceae--1||f__Cellvibrionaceae--40||f__Chitinibacteraceae--1||f__Clostridiaceae--2||f__DSM-24629--1||f__Desulfovibrionaceae--1||f__Enterobacteriaceae--2||f__Exiguobacteraceae--1||f__GWC2-71-9--1||f__Haloferacaceae--1||f__Halomonadaceae--1||f__Lachnospiraceae--25||f__Marinilabiliaceae--1||f__NBRC-103111--2||f__Nostocaceae--4||f__Paenibacillaceae--3||f__Planococcaceae--1||f__Pseudomonadaceae--17||f__SLST01--2||f__Selenomonadaceae--4||f__Shewanellaceae--1||f__Thermacetogeniaceae--1||f__Treponemataceae--3||f__Xanthomonadaceae--1:capture_genus_counter=g__20CM-2-65-7--1||g__50-218--1||g__Aeromonas--1||g__Brevibacillus--1||g__CFH-S0501--2||g__Cellvibrio--40||g__Clostridium_J--2||g__Clostridium_Q--1||g__Coprocola--2||g__DUUM01--1||g__Deefgea--1||g__Desulfovibrio_R--1||g__Dolichospermum--1||g__Enterocloster--16||g__Escherichia--1||g__Exiguobacterium_A--1||g__Giesbergeria--1||g__Gorillibacterium--2||g__Haloplanus--1||g__JC017--1||g__Kurthia--1||g__Marinospirillum--1||g__Natranaerovirga--1||g__Paenibacillus_T--3||g__Pantoea--1||g__Pseudomonas_E--17||g__RGIG7193--4||g__SLST01--2||g__Selenomonas--4||g__Shewanella--1||g__Treponema_D--3||g__Trichormus--3||g__UBA3282--1||g__UBA3402--1||g__UBA3766--1||g__Velthaea--1||g__Weimeria--1||g__Xanthomonas--1:capture_order_counter=o__Bacillales_A--1||o__Bacteroidales--1||o__Baltobacterales--1||o__Brevibacillales--3||o__Burkholderiales--2||o__Clostridiales--2||o__Cyanobacteriales--4||o__DSM-27196--2||o__Desulfovibrionales--1||o__Enterobacterales--4||o__Exiguobacterales--1||o__Gemmatimonadales--1||o__Halobacteriales--1||o__Lachnospirales--29||o__Paenibacillales--5||o__Pseudomonadales--58||o__Selenomonadales--4||o__Thermacetogeniales--1||o__Treponematales--3||o__Xanthomonadales--1:capture_phylum_counter=p__Bacteroidota--1||p__Cyanobacteria--4||p__Desulfobacterota_I--1||p__Eremiobacterota--1||p__Firmicutes--10||p__Firmicutes_A--31||p__Firmicutes_B--1||p__Firmicutes_C--4||p__Gemmatimonadota--1||p__Halobacteriota--1||p__Proteobacteria--65||p__Spirochaetota--5:capture_species_counter=s__20CM-2-65-7 sp003223395--1||s__50-218 sp001508855--1||s__Aeromonas rivipollensis--1||s__Brevibacillus fortis--1||s__CFH-S0501 sp004521915--2||s__Cellvibrio sp000263355--38||s__Cellvibrio sp000953825--1||s__Cellvibrio sp002162135--1||s__Clostridium_J punense--2||s__Clostridium_Q sp009911305--1||s__Coprocola sp910586765--2||s__DUUM01 sp012841565--1||s__Deefgea sp013284055--1||s__Desulfovibrio_R marinus--1||s__Dolichospermum sp017355425--1||s__Enterocloster sp900538485--16||s__Escherichia sp004211955--1||s__Exiguobacterium_A oxidotolerans--1||s__Giesbergeria sp903882725--1||s__Gorillibacterium timonense--2||s__Haloplanus rallus--1||s__JC017 sp004296775--1||s__Kurthia zopfii--1||s__Marinospirillum celere--1||s__Natranaerovirga hydrolytica--1||s__Paenibacillus_T curdlanolyticus--3||s__Pantoea deleyi--1||s__Pseudomonas_E brenneri--4||s__Pseudomonas_E fluorescens_AM--3||s__Pseudomonas_E sp000346755--1||s__Pseudomonas_E sp900589395--1||s__Pseudomonas_E synxantha_A--8||s__RGIG7193 sp910586125--4||s__SLST01 sp007694025--2||s__Selenomonas sp905372355--4||s__Shewanella sp002966515--1||s__Treponema_D sp002399405--3||s__Trichormus sp002896875--3||s__UBA3282 sp910578845--1||s__UBA3402 sp910588505--1||s__UBA3766 sp017613435--1||s__Velthaea versatilis--1||s__Weimeria sp902797565--1||s__Xanthomonas cannabis--1:evalue_avg=8.26835955137609e-43:evalue_max=6.78e-41:evalue_min=1.53e-112:evalue_std=7.487256720564104e-42:evalue_sum=6.780054832128394e-41:gapopen_avg=0.13414634146341464:gapopen_max=1.0:gapopen_min=0.0:gapopen_std=0.3429067872462374:gapopen_sum=11.0:gtdb_class_counter=c__Clostridia--1||c__Gammaproteobacteria--55:gtdb_domain_counter=d__Bacteria--56:gtdb_family_counter=f__Alteromonadaceae--1||f__Cellvibrionaceae--16||f__Halomonadaceae--2||f__Lachnospiraceae--1||f__Oleiphilaceae--24||f__Pseudomonadaceae--1||f__Vibrionaceae--11:gtdb_genus_counter=g__Catenovulum--1||g__Cellvibrio--13||g__Gilvimarinus--2||g__Halospina--3||g__Marinobacter--16||g__Marinobacter_A--3||g__Marinospirillum--2||g__NK4A144--1||g__Pseudomonas_E--1||g__REBR01--1||g__Tamilnaduibacter--1||g__Thalassocella--1||g__Vibrio--11:gtdb_order_counter=o__Enterobacterales--12||o__Lachnospirales--1||o__Pseudomonadales--43:gtdb_phylum_counter=p__Firmicutes_A--1||p__Proteobacteria--55:gtdb_species_counter=s__Catenovulum agarivorans_A--1||s__Cellvibrio mixtus_A--1||s__Cellvibrio sp000263355--1||s__Cellvibrio sp000953825--1||s__Cellvibrio sp001183545--1||s__Cellvibrio sp002162135--1||s__Cellvibrio sp002483145--1||s__Cellvibrio sp002483365--1||s__Cellvibrio sp003056245--1||s__Cellvibrio sp003524365--1||s__Cellvibrio sp004172865--1||s__Cellvibrio sp004363885--1||s__Cellvibrio sp008806975--1||s__Cellvibrio sp903858205--1||s__Gilvimarinus agarilyticus--1||s__Gilvimarinus chinensis--1||s__Halospina salipaludis--1||s__Halospina utahensis_A--1||s__Halospina utahensis_B--1||s__Marinobacter excellens--1||s__Marinobacter fuscus--1||s__Marinobacter halophilus--1||s__Marinobacter hydrocarbonoclasticus--1||s__Marinobacter lipolyticus_B--1||s__Marinobacter salexigens_A--1||s__Marinobacter salicampi--2||s__Marinobacter shengliensis--1||s__Marinobacter sp005298175--1||s__Marinobacter sp008795955--1||s__Marinobacter sp014359475--1||s__Marinobacter sp016597725--1||s__Marinobacter sp016597815--1||s__Marinobacter sp018402255--1||s__Marinobacter sp900215155--1||s__Marinobacter_A fonticola--1||s__Marinobacter_A nanhaiticus--1||s__Marinobacter_A sp002717955--1||s__Marinospirillum celere--1||s__Marinospirillum sp007119985--1||s__NK4A144 sp000424365--1||s__Pseudomonas_E moorei--1||s__REBR01 sp007692645--1||s__Tamilnaduibacter salinus--1||s__Thalassocella blandensis--1||s__Vibrio atlanticus--1||s__Vibrio chagasii--1||s__Vibrio chagasii_A--1||s__Vibrio fortis--1||s__Vibrio gigantis--1||s__Vibrio nigripulchritudo--1||s__Vibrio penaeicida--1||s__Vibrio penaeicida_A--1||s__Vibrio sp000169995--1||s__Vibrio sp001635455--1||s__Vibrio tasmaniensis--1:heptad_counter=MCP-24H--2||MCP-40H--175||MCP-44H--3||MCP-52H--1:lbd_counter=UNKNOWN--2:lca_tree=c__Gammaproteobacteria:length_avg=136.5:length_max=181.0:length_min=99.0:length_std=26.37163178422911:length_sum=11193.0:mismatch_avg=8.524390243902438:mismatch_max=44.0:mismatch_min=0.0:mismatch_std=10.356873556750653:mismatch_sum=699.0:name=N458523:qcovhsp_avg=99.57317073170732:qcovhsp_max=100.0:qcovhsp_min=96.5:qcovhsp_std=0.7785787590674839:qcovhsp_sum=8165.0:qend_avg=136.65853658536585:qend_max=182.0:qend_min=99.0:qend_std=26.45714891472957:qend_sum=11206.0:qstart_avg=1.2926829268292683:qstart_max=6.0:qstart_min=1.0:qstart_std=0.6936716567362611:qstart_sum=106.0:ref_name_counter=GB_GCA_002483145.1_protein.faa_DLHJ01000003.1_284@PF00015_full_PFAM.320.515--2||GB_GCA_002483365.1_protein.faa_DLHT01000015.1_43@PF00015_full_PFAM.319.505--2||GB_GCA_003056245.1_protein.faa_MVDH01000002.1_46@PF00015_full_PFAM.319.512--1||RS_GCF_000225005.1_protein.faa_NZ_AGBG01000023.1_41@PF00015_full_PFAM.352.530--1||RS_GCF_000766945.1_protein.faa_NZ_KN266208.1_280@PF00015_full_PFAM.319.504--4||RS_GCF_000953825.1_protein.faa_NZ_BBUL01000044.1_1@PF00015_full_PFAM.318.517--40||RS_GCF_001183545.1_protein.faa_NZ_KQ236688.1_3637@PF00015_full_PFAM.319.515--4||RS_GCF_004363885.1_protein.faa_NZ_SNZQ01000001.1_153@PF00015_full_PFAM.325.516--3||RS_GCF_008806955.1_protein.faa_NZ_CP031727.1_56@PF00015_full_PFAM.330.518--18||RS_GCF_008806975.1_protein.faa_NZ_CP031728.1_2443@PF00015_full_PFAM.320.501--7:scovhsp_avg=70.67682926829268:scovhsp_max=100.0:scovhsp_min=51.3:scovhsp_std=13.59687962369878:scovhsp_sum=5795.5:send_avg=156.28048780487805:send_max=181.0:send_min=104.0:send_std=27.319451935939277:send_sum=12815.0:sstart_avg=20.804878048780488:sstart_max=75.0:sstart_min=1.0:sstart_std=22.373065279146356:sstart_sum=1706.0])0.325:0.0421384[&&NHX:Sample_counter=rhizpot1--20||rhizpot2--1||rhizpot3--8||rhiztom1--67||rhiztom2--25||rhiztom3--65:Type_counter=GTDB--117||capture--186:besthit_avg=93.89758064516128:besthit_max=100.0:besthit_min=66.4:besthit_std=7.070992659348858:besthit_sum=11643.3:bitscore_avg=228.3548387096774:bitscore_max=320.0:bitscore_min=135.0:bitscore_std=44.575539894479604:bitscore_sum=28316.0:capture_class_counter=c__Actinomycetia--20||c__Alphaproteobacteria--1||c__Bacilli--10||c__Bacteroidia--1||c__Clostridia--33||c__Cyanobacteriia--4||c__Desulfovibrionia--4||c__Dormibacteria--1||c__Eremiobacteria--1||c__Gammaproteobacteria--99||c__Gemmatimonadetes--1||c__Halobacteria--1||c__Moorellia--1||c__Negativicutes--4||c__Spirochaetia--5:capture_domain_counter=d__Archaea--1||d__Bacteria--185:capture_family_counter=f__Acetobacteraceae--1||f__Aeromonadaceae--3||f__Anaerotignaceae--2||f__Baltobacteraceae--1||f__Brevibacillaceae--3||f__Burkholderiaceae--1||f__Cellulosilyticaceae--1||f__Cellvibrionaceae--40||f__Chitinibacteraceae--1||f__Clostridiaceae--2||f__DSM-24629--1||f__Desulfovibrionaceae--4||f__Dormibacteraceae--1||f__Enterobacteriaceae--2||f__Exiguobacteraceae--1||f__GWC2-71-9--1||f__Gallionellaceae--1||f__Haloferacaceae--1||f__Halomonadaceae--1||f__Lachnospiraceae--25||f__Marinilabiliaceae--1||f__Micromonosporaceae--20||f__NBRC-103111--2||f__Nostocaceae--4||f__Oscillospiraceae--2||f__Paenibacillaceae--3||f__Planococcaceae--1||f__Pseudomonadaceae--46||f__Rhodocyclaceae--1||f__SLST01--2||f__Selenomonadaceae--4||f__Shewanellaceae--1||f__Thermacetogeniaceae--1||f__Treponemataceae--3||f__Xanthomonadaceae--2:capture_genus_counter=g__20CM-2-65-7--1||g__50-218--1||g__Actinoplanes--20||g__Aeromonas--3||g__Azonexus--1||g__Brevibacillus--1||g__CFH-S0501--2||g__Cellvibrio--40||g__Clostridium_J--2||g__Clostridium_Q--1||g__Coprocola--2||g__DUUM01--1||g__Deefgea--1||g__Desulfovibrio_R--1||g__Dolichospermum--1||g__Enterocloster--16||g__Escherichia--1||g__Exiguobacterium_A--1||g__Giesbergeria--1||g__Gorillibacterium--2||g__Haloplanus--1||g__JC017--1||g__Kurthia--1||g__Lawsonibacter--2||g__Marinospirillum--1||g__Natranaerovirga--1||g__Paenibacillus_T--3||g__Palsa-872--1||g__Pantoea--1||g__Pseudomonas_A--2||g__Pseudomonas_E--41||g__Pseudomonas_F--3||g__RGIG7193--4||g__Rhodovastum--1||g__SLST01--2||g__Selenomonas--4||g__Shewanella--1||g__Sideroxydans--1||g__Solidesulfovibrio--3||g__Treponema_D--3||g__Trichormus--3||g__UBA3282--1||g__UBA3402--1||g__UBA3766--1||g__Velthaea--1||g__Weimeria--1||g__Xanthomonas--2:capture_order_counter=o__Acetobacterales--1||o__Bacillales_A--1||o__Bacteroidales--1||o__Baltobacterales--1||o__Brevibacillales--3||o__Burkholderiales--4||o__Clostridiales--2||o__Cyanobacteriales--4||o__DSM-27196--2||o__Desulfovibrionales--4||o__Dormibacterales--1||o__Enterobacterales--6||o__Exiguobacterales--1||o__Gemmatimonadales--1||o__Halobacteriales--1||o__Lachnospirales--29||o__Mycobacteriales--20||o__Oscillospirales--2||o__Paenibacillales--5||o__Pseudomonadales--87||o__Selenomonadales--4||o__Thermacetogeniales--1||o__Treponematales--3||o__Xanthomonadales--2:capture_phylum_counter=p__Actinobacteriota--20||p__Bacteroidota--1||p__Cyanobacteria--4||p__Desulfobacterota_I--4||p__Dormibacterota--1||p__Eremiobacterota--1||p__Firmicutes--10||p__Firmicutes_A--33||p__Firmicutes_B--1||p__Firmicutes_C--4||p__Gemmatimonadota--1||p__Halobacteriota--1||p__Proteobacteria--100||p__Spirochaetota--5:capture_species_counter=s__20CM-2-65-7 sp003223395--1||s__50-218 sp001508855--1||s__Actinoplanes humidus--20||s__Aeromonas media--2||s__Aeromonas rivipollensis--1||s__Azonexus sp002470165--1||s__Brevibacillus fortis--1||s__CFH-S0501 sp004521915--2||s__Cellvibrio sp000263355--38||s__Cellvibrio sp000953825--1||s__Cellvibrio sp002162135--1||s__Clostridium_J punense--2||s__Clostridium_Q sp009911305--1||s__Coprocola sp910586765--2||s__DUUM01 sp012841565--1||s__Deefgea sp013284055--1||s__Desulfovibrio_R marinus--1||s__Dolichospermum sp017355425--1||s__Enterocloster sp900538485--16||s__Escherichia sp004211955--1||s__Exiguobacterium_A oxidotolerans--1||s__Giesbergeria sp903882725--1||s__Gorillibacterium timonense--2||s__Haloplanus rallus--1||s__JC017 sp004296775--1||s__Kurthia zopfii--1||s__Lawsonibacter sp910578735--2||s__Marinospirillum celere--1||s__Natranaerovirga hydrolytica--1||s__Paenibacillus_T curdlanolyticus--3||s__Palsa-872 sp005880945--1||s__Pantoea deleyi--1||s__Pseudomonas_A stutzeri_E--2||s__Pseudomonas_E brenneri--4||s__Pseudomonas_E composti_A--1||s__Pseudomonas_E fluorescens_AM--3||s__Pseudomonas_E khazarica--12||s__Pseudomonas_E pudica--1||s__Pseudomonas_E sp000346755--1||s__Pseudomonas_E sp001592875--8||s__Pseudomonas_E sp900589395--1||s__Pseudomonas_E stutzeri_A--1||s__Pseudomonas_E synxantha_A--8||s__Pseudomonas_E viridiflava--1||s__Pseudomonas_F furukawaii--3||s__RGIG7193 sp910586125--4||s__Rhodovastum atsumiense--1||s__SLST01 sp007694025--2||s__Selenomonas sp905372355--4||s__Shewanella sp002966515--1||s__Sideroxydans sp003445795--1||s__Solidesulfovibrio magneticus_A--3||s__Treponema_D sp002399405--3||s__Trichormus sp002896875--3||s__UBA3282 sp910578845--1||s__UBA3402 sp910588505--1||s__UBA3766 sp017613435--1||s__Velthaea versatilis--1||s__Weimeria sp902797565--1||s__Xanthomonas cannabis--1||s__Xanthomonas oryzae--1:evalue_avg=5.467786154956046e-43:evalue_max=6.78e-41:evalue_min=1.53e-112:evalue_std=6.088619338575473e-42:evalue_sum=6.780054832145497e-41:gapopen_avg=0.1693548387096774:gapopen_max=3.0:gapopen_min=0.0:gapopen_std=0.436575256246435:gapopen_sum=21.0:gtdb_class_counter=c__Clostridia--1||c__Gammaproteobacteria--116:gtdb_domain_counter=d__Bacteria--117:gtdb_family_counter=f__Aeromonadaceae--1||f__Alteromonadaceae--4||f__Cellvibrionaceae--16||f__Halomonadaceae--2||f__Lachnospiraceae--1||f__Marinomonadaceae--24||f__Natronospirillaceae--3||f__Nitrincolaceae--2||f__Oleiphilaceae--29||f__Pseudomonadaceae--23||f__Psychrobiaceae--1||f__Vibrionaceae--11:gtdb_genus_counter=g__Aeromonas--1||g__Catenovulum--1||g__Cellvibrio--13||g__Gilvimarinus--2||g__Hahella--2||g__Halospina--3||g__JABSOI01--1||g__Marinobacter--17||g__Marinobacter_A--5||g__Marinomonas--24||g__Marinospirillum--2||g__NK4A144--1||g__Nitrincola--1||g__Pokkaliibacter--1||g__Pseudomonas_A--8||g__Pseudomonas_E--15||g__Psychrobium--1||g__REBR01--1||g__Reinekea--2||g__Saccharospirillum--1||g__Tamilnaduibacter--1||g__Thalassocella--1||g__Thalassomonas--2||g__Vibrio--11:gtdb_order_counter=o__Enterobacterales--17||o__Lachnospirales--1||o__Pseudomonadales--99:gtdb_phylum_counter=p__Firmicutes_A--1||p__Proteobacteria--116:gtdb_species_counter=s__Aeromonas sp900156095--1||s__Catenovulum agarivorans_A--1||s__Cellvibrio mixtus_A--1||s__Cellvibrio sp000263355--1||s__Cellvibrio sp000953825--1||s__Cellvibrio sp001183545--1||s__Cellvibrio sp002162135--1||s__Cellvibrio sp002483145--1||s__Cellvibrio sp002483365--1||s__Cellvibrio sp003056245--1||s__Cellvibrio sp003524365--1||s__Cellvibrio sp004172865--1||s__Cellvibrio sp004363885--1||s__Cellvibrio sp008806975--1||s__Cellvibrio sp903858205--1||s__Gilvimarinus agarilyticus--1||s__Gilvimarinus chinensis--1||s__Hahella ganghwensis--1||s__Hahella sp002260525--1||s__Halospina salipaludis--1||s__Halospina utahensis_A--1||s__Halospina utahensis_B--1||s__JABSOI01 sp013216005--1||s__Marinobacter excellens--1||s__Marinobacter fuscus--1||s__Marinobacter halophilus--1||s__Marinobacter hydrocarbonoclasticus--1||s__Marinobacter lipolyticus_B--1||s__Marinobacter oulmenensis--1||s__Marinobacter salexigens_A--1||s__Marinobacter salicampi--2||s__Marinobacter shengliensis--1||s__Marinobacter sp005298175--1||s__Marinobacter sp008795955--1||s__Marinobacter sp014359475--1||s__Marinobacter sp016597725--1||s__Marinobacter sp016597815--1||s__Marinobacter sp018402255--1||s__Marinobacter sp900215155--1||s__Marinobacter_A bohaiensis--1||s__Marinobacter_A fonticola--1||s__Marinobacter_A halodurans--1||s__Marinobacter_A nanhaiticus--1||s__Marinobacter_A sp002717955--1||s__Marinomonas alcarazii--1||s__Marinomonas algicola--1||s__Marinomonas aquimarina--1||s__Marinomonas aquiplantarum--1||s__Marinomonas arctica--1||s__Marinomonas balearica--2||s__Marinomonas colpomeniae--1||s__Marinomonas foliarum--1||s__Marinomonas fungiae--1||s__Marinomonas hwangdonensis--1||s__Marinomonas mediterranea--2||s__Marinomonas ostreistagni--1||s__Marinomonas polaris--1||s__Marinomonas posidonica--1||s__Marinomonas primoryensis--1||s__Marinomonas rhizomae--1||s__Marinomonas shanghaiensis--1||s__Marinomonas sp000017285--1||s__Marinomonas sp001625355--1||s__Marinomonas sp006385675--1||s__Marinomonas sp018145875--1||s__Marinomonas sp018336955--1||s__Marinospirillum celere--1||s__Marinospirillum sp007119985--1||s__NK4A144 sp000424365--1||s__Nitrincola sp008727795--1||s__Pokkaliibacter plantistimulans--1||s__Pseudomonas_A balearica--1||s__Pseudomonas_A sp004010935--1||s__Pseudomonas_A stutzeri_AB--1||s__Pseudomonas_A stutzeri_AI--1||s__Pseudomonas_A stutzeri_AN--1||s__Pseudomonas_A stutzeri_E--1||s__Pseudomonas_A stutzeri_N--1||s__Pseudomonas_A stutzeri_Q--1||s__Pseudomonas_E alcaligenes_C--1||s__Pseudomonas_E anguilliseptica--1||s__Pseudomonas_E composti_A--1||s__Pseudomonas_E khazarica--1||s__Pseudomonas_E leptonychotis--1||s__Pseudomonas_E moorei--1||s__Pseudomonas_E peli--1||s__Pseudomonas_E sp001592875--1||s__Pseudomonas_E sp002840155--1||s__Pseudomonas_E sp003060885--1||s__Pseudomonas_E sp005508865--1||s__Pseudomonas_E sp009763245--1||s__Pseudomonas_E sp014851565--1||s__Pseudomonas_E sp018827205--1||s__Pseudomonas_E taeanensis--1||s__Psychrobium sp013214945--1||s__REBR01 sp007692645--1||s__Reinekea blandensis--1||s__Reinekea sp015687175--1||s__Saccharospirillum mangrovi--1||s__Tamilnaduibacter salinus--1||s__Thalassocella blandensis--1||s__Thalassomonas actiniarum--1||s__Thalassomonas viridans--1||s__Vibrio atlanticus--1||s__Vibrio chagasii--1||s__Vibrio chagasii_A--1||s__Vibrio fortis--1||s__Vibrio gigantis--1||s__Vibrio nigripulchritudo--1||s__Vibrio penaeicida--1||s__Vibrio penaeicida_A--1||s__Vibrio sp000169995--1||s__Vibrio sp001635455--1||s__Vibrio tasmaniensis--1:heptad_counter=MCP-24H--2||MCP-40H--297||MCP-44H--3||MCP-52H--1:lbd_counter=UNKNOWN--2||dCache_1--2:lca_tree=c__Gammaproteobacteria:length_avg=136.88709677419354:length_max=181.0:length_min=96.0:length_std=25.122208513752227:length_sum=16974.0:mismatch_avg=8.129032258064516:mismatch_max=44.0:mismatch_min=0.0:mismatch_std=9.417133444307458:mismatch_sum=1008.0:name=N458524:qcovhsp_avg=99.65241935483871:qcovhsp_max=100.0:qcovhsp_min=96.5:qcovhsp_std=0.721838631346124:qcovhsp_sum=12356.9:qend_avg=136.88709677419354:qend_max=182.0:qend_min=96.0:qend_std=25.036951448693134:qend_sum=16974.0:qstart_avg=1.2016129032258065:qstart_max=6.0:qstart_min=1.0:qstart_std=0.5840681370998102:qstart_sum=149.0:ref_name_counter=GB_GCA_002483145.1_protein.faa_DLHJ01000003.1_284@PF00015_full_PFAM.320.515--2||GB_GCA_002483365.1_protein.faa_DLHT01000015.1_43@PF00015_full_PFAM.319.505--2||GB_GCA_002840155.1_protein.faa_PGZH01000001.1_276@PF00015_full_PFAM.459.638--4||GB_GCA_003056245.1_protein.faa_MVDH01000002.1_46@PF00015_full_PFAM.319.512--1||RS_GCF_000225005.1_protein.faa_NZ_AGBG01000023.1_41@PF00015_full_PFAM.352.530--1||RS_GCF_000766945.1_protein.faa_NZ_KN266208.1_280@PF00015_full_PFAM.319.504--4||RS_GCF_000952685.1_protein.faa_NZ_JYHV01000029.1_30@PF00015_full_PFAM.454.637--2||RS_GCF_000953825.1_protein.faa_NZ_BBUL01000044.1_1@PF00015_full_PFAM.318.517--40||RS_GCF_001183545.1_protein.faa_NZ_KQ236688.1_3637@PF00015_full_PFAM.319.515--4||RS_GCF_001567565.1_protein.faa_NZ_LSSW01000021.1_163@PF00015_full_PFAM.459.637--1||RS_GCF_001592875.1_protein.faa_NZ_LSOF01000024.1_25@PF00015_full_PFAM.456.643--1||RS_GCF_003060885.1_protein.faa_NZ_QAIG01000005.1_1113@PF00015_full_PFAM.459.638--20||RS_GCF_004363885.1_protein.faa_NZ_SNZQ01000001.1_153@PF00015_full_PFAM.325.516--3||RS_GCF_004521985.1_protein.faa_NZ_SBHZ01000008.1_219@PF00015_full_PFAM.459.634--8||RS_GCF_008806955.1_protein.faa_NZ_CP031727.1_56@PF00015_full_PFAM.330.518--18||RS_GCF_008806975.1_protein.faa_NZ_CP031728.1_2443@PF00015_full_PFAM.320.501--7||RS_GCF_014490745.1_protein.faa_NZ_LZEU01000001.1_747@PF00015_full_PFAM.492.678--2||RS_GCF_014851565.1_protein.faa_NZ_JACVAA010000005.1_158@PF00015_full_PFAM.454.639--3||RS_GCF_900105355.1_protein.faa_NZ_FNSC01000001.1_558@PF00015_full_PFAM.460.638--1:scovhsp_avg=72.64596774193548:scovhsp_max=100.0:scovhsp_min=51.3:scovhsp_std=13.440470370165945:scovhsp_sum=9008.099999999999:send_avg=154.13709677419354:send_max=181.0:send_min=102.0:send_std=24.86494730561245:send_sum=19113.0:sstart_avg=18.427419354838708:sstart_max=75.0:sstart_min=1.0:sstart_std=20.512607024575473:sstart_sum=2285.0])0.539:0.0429444[&&NHX:Sample_counter=rhizpot1--20||rhizpot2--1||rhizpot3--8||rhiztom1--67||rhiztom2--25||rhiztom3--67:Type_counter=GTDB--121||capture--188:besthit_avg=93.8975806451613:besthit_max=100.0:besthit_min=66.4:besthit_std=7.070992659348858:besthit_sum=11643.300000000001:bitscore_avg=228.3548387096774:bitscore_max=320.0:bitscore_min=135.0:bitscore_std=44.575539894479604:bitscore_sum=28316.0:capture_class_counter=c__Actinomycetia--20||c__Alphaproteobacteria--1||c__Bacilli--10||c__Bacteroidia--1||c__Clostridia--33||c__Cyanobacteriia--4||c__Desulfovibrionia--4||c__Dormibacteria--1||c__Eremiobacteria--1||c__Gammaproteobacteria--101||c__Gemmatimonadetes--1||c__Halobacteria--1||c__Moorellia--1||c__Negativicutes--4||c__Spirochaetia--5:capture_domain_counter=d__Archaea--1||d__Bacteria--187:capture_family_counter=f__Acetobacteraceae--1||f__Aeromonadaceae--3||f__Anaerotignaceae--2||f__Baltobacteraceae--1||f__Brevibacillaceae--3||f__Burkholderiaceae--1||f__Cellulosilyticaceae--1||f__Cellvibrionaceae--40||f__Chitinibacteraceae--1||f__Clostridiaceae--2||f__DSM-24629--1||f__Desulfovibrionaceae--4||f__Dormibacteraceae--1||f__Enterobacteriaceae--2||f__Exiguobacteraceae--1||f__GWC2-71-9--1||f__Gallionellaceae--1||f__Haloferacaceae--1||f__Halomonadaceae--1||f__Lachnospiraceae--25||f__Marinilabiliaceae--1||f__Micromonosporaceae--20||f__NBRC-103111--2||f__Nostocaceae--4||f__Oscillospiraceae--2||f__Paenibacillaceae--3||f__Planococcaceae--1||f__Pseudomonadaceae--48||f__Rhodocyclaceae--1||f__SLST01--2||f__Selenomonadaceae--4||f__Shewanellaceae--1||f__Thermacetogeniaceae--1||f__Treponemataceae--3||f__Xanthomonadaceae--2:capture_genus_counter=g__20CM-2-65-7--1||g__50-218--1||g__Actinoplanes--20||g__Aeromonas--3||g__Azonexus--1||g__Brevibacillus--1||g__CFH-S0501--2||g__Cellvibrio--40||g__Clostridium_J--2||g__Clostridium_Q--1||g__Coprocola--2||g__DUUM01--1||g__Deefgea--1||g__Desulfovibrio_R--1||g__Dolichospermum--1||g__Enterocloster--16||g__Escherichia--1||g__Exiguobacterium_A--1||g__Giesbergeria--1||g__Gorillibacterium--2||g__Haloplanus--1||g__JC017--1||g__Kurthia--1||g__Lawsonibacter--2||g__Marinospirillum--1||g__Natranaerovirga--1||g__Paenibacillus_T--3||g__Palsa-872--1||g__Pantoea--1||g__Pseudomonas--1||g__Pseudomonas_A--2||g__Pseudomonas_E--42||g__Pseudomonas_F--3||g__RGIG7193--4||g__Rhodovastum--1||g__SLST01--2||g__Selenomonas--4||g__Shewanella--1||g__Sideroxydans--1||g__Solidesulfovibrio--3||g__Treponema_D--3||g__Trichormus--3||g__UBA3282--1||g__UBA3402--1||g__UBA3766--1||g__Velthaea--1||g__Weimeria--1||g__Xanthomonas--2:capture_order_counter=o__Acetobacterales--1||o__Bacillales_A--1||o__Bacteroidales--1||o__Baltobacterales--1||o__Brevibacillales--3||o__Burkholderiales--4||o__Clostridiales--2||o__Cyanobacteriales--4||o__DSM-27196--2||o__Desulfovibrionales--4||o__Dormibacterales--1||o__Enterobacterales--6||o__Exiguobacterales--1||o__Gemmatimonadales--1||o__Halobacteriales--1||o__Lachnospirales--29||o__Mycobacteriales--20||o__Oscillospirales--2||o__Paenibacillales--5||o__Pseudomonadales--89||o__Selenomonadales--4||o__Thermacetogeniales--1||o__Treponematales--3||o__Xanthomonadales--2:capture_phylum_counter=p__Actinobacteriota--20||p__Bacteroidota--1||p__Cyanobacteria--4||p__Desulfobacterota_I--4||p__Dormibacterota--1||p__Eremiobacterota--1||p__Firmicutes--10||p__Firmicutes_A--33||p__Firmicutes_B--1||p__Firmicutes_C--4||p__Gemmatimonadota--1||p__Halobacteriota--1||p__Proteobacteria--102||p__Spirochaetota--5:capture_species_counter=s__20CM-2-65-7 sp003223395--1||s__50-218 sp001508855--1||s__Actinoplanes humidus--20||s__Aeromonas media--2||s__Aeromonas rivipollensis--1||s__Azonexus sp002470165--1||s__Brevibacillus fortis--1||s__CFH-S0501 sp004521915--2||s__Cellvibrio sp000263355--38||s__Cellvibrio sp000953825--1||s__Cellvibrio sp002162135--1||s__Clostridium_J punense--2||s__Clostridium_Q sp009911305--1||s__Coprocola sp910586765--2||s__DUUM01 sp012841565--1||s__Deefgea sp013284055--1||s__Desulfovibrio_R marinus--1||s__Dolichospermum sp017355425--1||s__Enterocloster sp900538485--16||s__Escherichia sp004211955--1||s__Exiguobacterium_A oxidotolerans--1||s__Giesbergeria sp903882725--1||s__Gorillibacterium timonense--2||s__Haloplanus rallus--1||s__JC017 sp004296775--1||s__Kurthia zopfii--1||s__Lawsonibacter sp910578735--2||s__Marinospirillum celere--1||s__Natranaerovirga hydrolytica--1||s__Paenibacillus_T curdlanolyticus--3||s__Palsa-872 sp005880945--1||s__Pantoea deleyi--1||s__Pseudomonas nitroreducens_B--1||s__Pseudomonas_A stutzeri_E--2||s__Pseudomonas_E brenneri--4||s__Pseudomonas_E composti_A--1||s__Pseudomonas_E fluorescens_AM--3||s__Pseudomonas_E khazarica--12||s__Pseudomonas_E pudica--1||s__Pseudomonas_E sp000346755--1||s__Pseudomonas_E sp001592875--8||s__Pseudomonas_E sp014268885--1||s__Pseudomonas_E sp900589395--1||s__Pseudomonas_E stutzeri_A--1||s__Pseudomonas_E synxantha_A--8||s__Pseudomonas_E viridiflava--1||s__Pseudomonas_F furukawaii--3||s__RGIG7193 sp910586125--4||s__Rhodovastum atsumiense--1||s__SLST01 sp007694025--2||s__Selenomonas sp905372355--4||s__Shewanella sp002966515--1||s__Sideroxydans sp003445795--1||s__Solidesulfovibrio magneticus_A--3||s__Treponema_D sp002399405--3||s__Trichormus sp002896875--3||s__UBA3282 sp910578845--1||s__UBA3402 sp910588505--1||s__UBA3766 sp017613435--1||s__Velthaea versatilis--1||s__Weimeria sp902797565--1||s__Xanthomonas cannabis--1||s__Xanthomonas oryzae--1:evalue_avg=5.467786154956046e-43:evalue_max=6.78e-41:evalue_min=1.53e-112:evalue_std=6.088619338575473e-42:evalue_sum=6.780054832145497e-41:gapopen_avg=0.1693548387096774:gapopen_max=3.0:gapopen_min=0.0:gapopen_std=0.436575256246435:gapopen_sum=21.0:gtdb_class_counter=c__Clostridia--1||c__Gammaproteobacteria--120:gtdb_domain_counter=d__Bacteria--121:gtdb_family_counter=f__Aeromonadaceae--1||f__Alteromonadaceae--7||f__Cellvibrionaceae--16||f__Halomonadaceae--2||f__Ketobacteraceae--1||f__Lachnospiraceae--1||f__Marinomonadaceae--24||f__Natronospirillaceae--3||f__Nitrincolaceae--2||f__Oleiphilaceae--29||f__Pseudomonadaceae--23||f__Psychrobiaceae--1||f__Vibrionaceae--11:gtdb_genus_counter=g__Aeromonas--1||g__Catenovulum--1||g__Cellvibrio--13||g__Ch67--1||g__Colwellia--1||g__Gilvimarinus--2||g__Hahella--2||g__Halospina--3||g__JABSOI01--1||g__Marinobacter--17||g__Marinobacter_A--5||g__Marinomonas--24||g__Marinospirillum--2||g__NK4A144--1||g__Nitrincola--1||g__Pokkaliibacter--1||g__Pseudoalteromonas--1||g__Pseudocolwellia--1||g__Pseudomonas_A--8||g__Pseudomonas_E--15||g__Psychrobium--1||g__REBR01--1||g__Reinekea--2||g__Saccharospirillum--1||g__Tamilnaduibacter--1||g__Thalassocella--1||g__Thalassomonas--2||g__Vibrio--11:gtdb_order_counter=o__Enterobacterales--20||o__Lachnospirales--1||o__Pseudomonadales--100:gtdb_phylum_counter=p__Firmicutes_A--1||p__Proteobacteria--120:gtdb_species_counter=s__Aeromonas sp900156095--1||s__Catenovulum agarivorans_A--1||s__Cellvibrio mixtus_A--1||s__Cellvibrio sp000263355--1||s__Cellvibrio sp000953825--1||s__Cellvibrio sp001183545--1||s__Cellvibrio sp002162135--1||s__Cellvibrio sp002483145--1||s__Cellvibrio sp002483365--1||s__Cellvibrio sp003056245--1||s__Cellvibrio sp003524365--1||s__Cellvibrio sp004172865--1||s__Cellvibrio sp004363885--1||s__Cellvibrio sp008806975--1||s__Cellvibrio sp903858205--1||s__Ch67 sp013178375--1||s__Colwellia sp018860915--1||s__Gilvimarinus agarilyticus--1||s__Gilvimarinus chinensis--1||s__Hahella ganghwensis--1||s__Hahella sp002260525--1||s__Halospina salipaludis--1||s__Halospina utahensis_A--1||s__Halospina utahensis_B--1||s__JABSOI01 sp013216005--1||s__Marinobacter excellens--1||s__Marinobacter fuscus--1||s__Marinobacter halophilus--1||s__Marinobacter hydrocarbonoclasticus--1||s__Marinobacter lipolyticus_B--1||s__Marinobacter oulmenensis--1||s__Marinobacter salexigens_A--1||s__Marinobacter salicampi--2||s__Marinobacter shengliensis--1||s__Marinobacter sp005298175--1||s__Marinobacter sp008795955--1||s__Marinobacter sp014359475--1||s__Marinobacter sp016597725--1||s__Marinobacter sp016597815--1||s__Marinobacter sp018402255--1||s__Marinobacter sp900215155--1||s__Marinobacter_A bohaiensis--1||s__Marinobacter_A fonticola--1||s__Marinobacter_A halodurans--1||s__Marinobacter_A nanhaiticus--1||s__Marinobacter_A sp002717955--1||s__Marinomonas alcarazii--1||s__Marinomonas algicola--1||s__Marinomonas aquimarina--1||s__Marinomonas aquiplantarum--1||s__Marinomonas arctica--1||s__Marinomonas balearica--2||s__Marinomonas colpomeniae--1||s__Marinomonas foliarum--1||s__Marinomonas fungiae--1||s__Marinomonas hwangdonensis--1||s__Marinomonas mediterranea--2||s__Marinomonas ostreistagni--1||s__Marinomonas polaris--1||s__Marinomonas posidonica--1||s__Marinomonas primoryensis--1||s__Marinomonas rhizomae--1||s__Marinomonas shanghaiensis--1||s__Marinomonas sp000017285--1||s__Marinomonas sp001625355--1||s__Marinomonas sp006385675--1||s__Marinomonas sp018145875--1||s__Marinomonas sp018336955--1||s__Marinospirillum celere--1||s__Marinospirillum sp007119985--1||s__NK4A144 sp000424365--1||s__Nitrincola sp008727795--1||s__Pokkaliibacter plantistimulans--1||s__Pseudoalteromonas fuliginea--1||s__Pseudocolwellia agarivorans--1||s__Pseudomonas_A balearica--1||s__Pseudomonas_A sp004010935--1||s__Pseudomonas_A stutzeri_AB--1||s__Pseudomonas_A stutzeri_AI--1||s__Pseudomonas_A stutzeri_AN--1||s__Pseudomonas_A stutzeri_E--1||s__Pseudomonas_A stutzeri_N--1||s__Pseudomonas_A stutzeri_Q--1||s__Pseudomonas_E alcaligenes_C--1||s__Pseudomonas_E anguilliseptica--1||s__Pseudomonas_E composti_A--1||s__Pseudomonas_E khazarica--1||s__Pseudomonas_E leptonychotis--1||s__Pseudomonas_E moorei--1||s__Pseudomonas_E peli--1||s__Pseudomonas_E sp001592875--1||s__Pseudomonas_E sp002840155--1||s__Pseudomonas_E sp003060885--1||s__Pseudomonas_E sp005508865--1||s__Pseudomonas_E sp009763245--1||s__Pseudomonas_E sp014851565--1||s__Pseudomonas_E sp018827205--1||s__Pseudomonas_E taeanensis--1||s__Psychrobium sp013214945--1||s__REBR01 sp007692645--1||s__Reinekea blandensis--1||s__Reinekea sp015687175--1||s__Saccharospirillum mangrovi--1||s__Tamilnaduibacter salinus--1||s__Thalassocella blandensis--1||s__Thalassomonas actiniarum--1||s__Thalassomonas viridans--1||s__Vibrio atlanticus--1||s__Vibrio chagasii--1||s__Vibrio chagasii_A--1||s__Vibrio fortis--1||s__Vibrio gigantis--1||s__Vibrio nigripulchritudo--1||s__Vibrio penaeicida--1||s__Vibrio penaeicida_A--1||s__Vibrio sp000169995--1||s__Vibrio sp001635455--1||s__Vibrio tasmaniensis--1:heptad_counter=MCP-24H--3||MCP-40H--302||MCP-44H--3||MCP-52H--1:lbd_counter=UNKNOWN--2||dCache_1--2:lca_tree=c__Gammaproteobacteria:length_avg=136.88709677419354:length_max=181.0:length_min=96.0:length_std=25.122208513752227:length_sum=16974.0:mismatch_avg=8.129032258064516:mismatch_max=44.0:mismatch_min=0.0:mismatch_std=9.417133444307458:mismatch_sum=1008.0:name=N458525:qcovhsp_avg=99.65241935483871:qcovhsp_max=100.0:qcovhsp_min=96.5:qcovhsp_std=0.721838631346124:qcovhsp_sum=12356.9:qend_avg=136.88709677419354:qend_max=182.0:qend_min=96.0:qend_std=25.036951448693134:qend_sum=16974.0:qstart_avg=1.2016129032258065:qstart_max=6.0:qstart_min=1.0:qstart_std=0.5840681370998102:qstart_sum=149.0:ref_name_counter=GB_GCA_002483145.1_protein.faa_DLHJ01000003.1_284@PF00015_full_PFAM.320.515--2||GB_GCA_002483365.1_protein.faa_DLHT01000015.1_43@PF00015_full_PFAM.319.505--2||GB_GCA_002840155.1_protein.faa_PGZH01000001.1_276@PF00015_full_PFAM.459.638--4||GB_GCA_003056245.1_protein.faa_MVDH01000002.1_46@PF00015_full_PFAM.319.512--1||RS_GCF_000225005.1_protein.faa_NZ_AGBG01000023.1_41@PF00015_full_PFAM.352.530--1||RS_GCF_000766945.1_protein.faa_NZ_KN266208.1_280@PF00015_full_PFAM.319.504--4||RS_GCF_000952685.1_protein.faa_NZ_JYHV01000029.1_30@PF00015_full_PFAM.454.637--2||RS_GCF_000953825.1_protein.faa_NZ_BBUL01000044.1_1@PF00015_full_PFAM.318.517--40||RS_GCF_001183545.1_protein.faa_NZ_KQ236688.1_3637@PF00015_full_PFAM.319.515--4||RS_GCF_001567565.1_protein.faa_NZ_LSSW01000021.1_163@PF00015_full_PFAM.459.637--1||RS_GCF_001592875.1_protein.faa_NZ_LSOF01000024.1_25@PF00015_full_PFAM.456.643--1||RS_GCF_003060885.1_protein.faa_NZ_QAIG01000005.1_1113@PF00015_full_PFAM.459.638--20||RS_GCF_004363885.1_protein.faa_NZ_SNZQ01000001.1_153@PF00015_full_PFAM.325.516--3||RS_GCF_004521985.1_protein.faa_NZ_SBHZ01000008.1_219@PF00015_full_PFAM.459.634--8||RS_GCF_008806955.1_protein.faa_NZ_CP031727.1_56@PF00015_full_PFAM.330.518--18||RS_GCF_008806975.1_protein.faa_NZ_CP031728.1_2443@PF00015_full_PFAM.320.501--7||RS_GCF_014490745.1_protein.faa_NZ_LZEU01000001.1_747@PF00015_full_PFAM.492.678--2||RS_GCF_014851565.1_protein.faa_NZ_JACVAA010000005.1_158@PF00015_full_PFAM.454.639--3||RS_GCF_900105355.1_protein.faa_NZ_FNSC01000001.1_558@PF00015_full_PFAM.460.638--1:scovhsp_avg=72.64596774193548:scovhsp_max=100.0:scovhsp_min=51.3:scovhsp_std=13.440470370165945:scovhsp_sum=9008.099999999999:send_avg=154.13709677419354:send_max=181.0:send_min=102.0:send_std=24.86494730561245:send_sum=19113.0:sstart_avg=18.427419354838708:sstart_max=75.0:sstart_min=1.0:sstart_std=20.512607024575473:sstart_sum=2285.0],((RS_GCF_018860755.1_protein.faa_NZ_JAHKPW010000042.1_18@PF00015_full_PFAM.346.525:0.16056[&&NHX:Type=GTDB:gtdb_class=c__Gammaproteobacteria:gtdb_domain=d__Bacteria:gtdb_family=f__Alteromonadaceae:gtdb_genus=g__Colwellia:gtdb_order=o__Enterobacterales:gtdb_phylum=p__Proteobacteria:gtdb_species=s__Colwellia sp018860755:heptad=MCP-40H:species=d__Bacteria_p__Proteobacteria_c__Gammaproteobacteria_o__Enterobacterales_f__Alteromonadaceae_g__Colwellia_s__Colwellia sp018860755],(GB_GCA_013214175.1_protein.faa_JABSPA010000001.1_480@PF00015_full_PFAM.308.523:0.0935329[&&NHX:Type=GTDB:gtdb_class=c__Gammaproteobacteria:gtdb_domain=d__Bacteria:gtdb_family=f__Alteromonadaceae:gtdb_genus=g__Colwellia:gtdb_order=o__Enterobacterales:gtdb_phylum=p__Proteobacteria:gtdb_species=s__Colwellia sp013214175:heptad=MCP-40H:species=d__Bacteria_p__Proteobacteria_c__Gammaproteobacteria_o__Enterobacterales_f__Alteromonadaceae_g__Colwellia_s__Colwellia sp013214175],(GB_GCA_002733765.1_protein.faa_NVWU01000004.1_103@PF00015_full_PFAM.331.526:0.0916729[&&NHX:Type=GTDB:gtdb_class=c__Gammaproteobacteria:gtdb_domain=d__Bacteria:gtdb_family=f__Alteromonadaceae:gtdb_genus=g__Colwellia:gtdb_order=o__Enterobacterales:gtdb_phylum=p__Proteobacteria:gtdb_species=s__Colwellia sp002733765:heptad=MCP-40H:species=d__Bacteria_p__Proteobacteria_c__Gammaproteobacteria_o__Enterobacterales_f__Alteromonadaceae_g__Colwellia_s__Colwellia sp002733765],RS_GCF_009796765.1_protein.faa_NZ_CP047023.1_743@PF00015_full_PFAM.322.527:0.138774[&&NHX:Type=GTDB:gtdb_class=c__Gammaproteobacteria:gtdb_domain=d__Bacteria:gtdb_family=f__Alteromonadaceae:gtdb_genus=g__Paraglaciecola:gtdb_order=o__Enterobacterales:gtdb_phylum=p__Proteobacteria:gtdb_species=s__Paraglaciecola sp009796765:heptad=MCP-40H:species=d__Bacteria_p__Proteobacteria_c__Gammaproteobacteria_o__Enterobacterales_f__Alteromonadaceae_g__Paraglaciecola_s__Paraglaciecola sp009796765])0.997:0.126583[&&NHX:Sample_counter=:Type_counter=GTDB--2:capture_class_counter=:capture_domain_counter=:capture_family_counter=:capture_genus_counter=:capture_order_counter=:capture_phylum_counter=:capture_species_counter=:evoltype=D:gtdb_class_counter=c__Gammaproteobacteria--2:gtdb_domain_counter=d__Bacteria--2:gtdb_family_counter=f__Alteromonadaceae--2:gtdb_genus_counter=g__Colwellia--1||g__Paraglaciecola--1:gtdb_order_counter=o__Enterobacterales--2:gtdb_phylum_counter=p__Proteobacteria--2:gtdb_species_counter=s__Colwellia sp002733765--1||s__Paraglaciecola sp009796765--1:heptad_counter=MCP-40H--2:lbd_counter=:lca=d__Bacteria:lca_tree=f__Alteromonadaceae:name=N458530:ref_name_counter=])0.499:0.0368853[&&NHX:Sample_counter=:Type_counter=GTDB--3:capture_class_counter=:capture_domain_counter=:capture_family_counter=:capture_genus_counter=:capture_order_counter=:capture_phylum_counter=:capture_species_counter=:evoltype=D:gtdb_class_counter=c__Gammaproteobacteria--3:gtdb_domain_counter=d__Bacteria--3:gtdb_family_counter=f__Alteromonadaceae--3:gtdb_genus_counter=g__Colwellia--2||g__Paraglaciecola--1:gtdb_order_counter=o__Enterobacterales--3:gtdb_phylum_counter=p__Proteobacteria--3:gtdb_species_counter=s__Colwellia sp002733765--1||s__Colwellia sp013214175--1||s__Paraglaciecola sp009796765--1:heptad_counter=MCP-40H--3:lbd_counter=:lca=d__Bacteria:lca_tree=f__Alteromonadaceae:name=N458531:ref_name_counter=])0.724:0.0420035[&&NHX:Sample_counter=:Type_counter=GTDB--4:capture_class_counter=:capture_domain_counter=:capture_family_counter=:capture_genus_counter=:capture_order_counter=:capture_phylum_counter=:capture_species_counter=:evoltype=D:gtdb_class_counter=c__Gammaproteobacteria--4:gtdb_domain_counter=d__Bacteria--4:gtdb_family_counter=f__Alteromonadaceae--4:gtdb_genus_counter=g__Colwellia--3||g__Paraglaciecola--1:gtdb_order_counter=o__Enterobacterales--4:gtdb_phylum_counter=p__Proteobacteria--4:gtdb_species_counter=s__Colwellia sp002733765--1||s__Colwellia sp013214175--1||s__Colwellia sp018860755--1||s__Paraglaciecola sp009796765--1:heptad_counter=MCP-40H--4:lbd_counter=:lca=d__Bacteria:lca_tree=f__Alteromonadaceae:name=N458532:ref_name_counter=],RS_GCF_013328345.1_protein.faa_NZ_JABULX010000016.1_48@PF00015_full_PFAM.330.526:0.0969579[&&NHX:Type=GTDB:gtdb_class=c__Gammaproteobacteria:gtdb_domain=d__Bacteria:gtdb_family=f__Alteromonadaceae:gtdb_genus=g__Marinifaba:gtdb_order=o__Enterobacterales:gtdb_phylum=p__Proteobacteria:gtdb_species=s__Marinifaba aquimaris:heptad=MCP-40H:species=d__Bacteria_p__Proteobacteria_c__Gammaproteobacteria_o__Enterobacterales_f__Alteromonadaceae_g__Marinifaba_s__Marinifaba aquimaris])1:0.434862[&&NHX:Sample_counter=:Type_counter=GTDB--5:capture_class_counter=:capture_domain_counter=:capture_family_counter=:capture_genus_counter=:capture_order_counter=:capture_phylum_counter=:capture_species_counter=:evoltype=D:gtdb_class_counter=c__Gammaproteobacteria--5:gtdb_domain_counter=d__Bacteria--5:gtdb_family_counter=f__Alteromonadaceae--5:gtdb_genus_counter=g__Colwellia--3||g__Marinifaba--1||g__Paraglaciecola--1:gtdb_order_counter=o__Enterobacterales--5:gtdb_phylum_counter=p__Proteobacteria--5:gtdb_species_counter=s__Colwellia sp002733765--1||s__Colwellia sp013214175--1||s__Colwellia sp018860755--1||s__Marinifaba aquimaris--1||s__Paraglaciecola sp009796765--1:heptad_counter=MCP-40H--5:lbd_counter=:lca=d__Bacteria:lca_tree=f__Alteromonadaceae:name=N458534:ref_name_counter=])0.721:0.0426735[&&NHX:Sample_counter=rhizpot1--20||rhizpot2--1||rhizpot3--8||rhiztom1--67||rhiztom2--25||rhiztom3--67:Type_counter=GTDB--126||capture--188:besthit_avg=93.8975806451613:besthit_max=100.0:besthit_min=66.4:besthit_std=7.070992659348858:besthit_sum=11643.300000000001:bitscore_avg=228.3548387096774:bitscore_max=320.0:bitscore_min=135.0:bitscore_std=44.575539894479604:bitscore_sum=28316.0:capture_class_counter=c__Actinomycetia--20||c__Alphaproteobacteria--1||c__Bacilli--10||c__Bacteroidia--1||c__Clostridia--33||c__Cyanobacteriia--4||c__Desulfovibrionia--4||c__Dormibacteria--1||c__Eremiobacteria--1||c__Gammaproteobacteria--101||c__Gemmatimonadetes--1||c__Halobacteria--1||c__Moorellia--1||c__Negativicutes--4||c__Spirochaetia--5:capture_domain_counter=d__Archaea--1||d__Bacteria--187:capture_family_counter=f__Acetobacteraceae--1||f__Aeromonadaceae--3||f__Anaerotignaceae--2||f__Baltobacteraceae--1||f__Brevibacillaceae--3||f__Burkholderiaceae--1||f__Cellulosilyticaceae--1||f__Cellvibrionaceae--40||f__Chitinibacteraceae--1||f__Clostridiaceae--2||f__DSM-24629--1||f__Desulfovibrionaceae--4||f__Dormibacteraceae--1||f__Enterobacteriaceae--2||f__Exiguobacteraceae--1||f__GWC2-71-9--1||f__Gallionellaceae--1||f__Haloferacaceae--1||f__Halomonadaceae--1||f__Lachnospiraceae--25||f__Marinilabiliaceae--1||f__Micromonosporaceae--20||f__NBRC-103111--2||f__Nostocaceae--4||f__Oscillospiraceae--2||f__Paenibacillaceae--3||f__Planococcaceae--1||f__Pseudomonadaceae--48||f__Rhodocyclaceae--1||f__SLST01--2||f__Selenomonadaceae--4||f__Shewanellaceae--1||f__Thermacetogeniaceae--1||f__Treponemataceae--3||f__Xanthomonadaceae--2:capture_genus_counter=g__20CM-2-65-7--1||g__50-218--1||g__Actinoplanes--20||g__Aeromonas--3||g__Azonexus--1||g__Brevibacillus--1||g__CFH-S0501--2||g__Cellvibrio--40||g__Clostridium_J--2||g__Clostridium_Q--1||g__Coprocola--2||g__DUUM01--1||g__Deefgea--1||g__Desulfovibrio_R--1||g__Dolichospermum--1||g__Enterocloster--16||g__Escherichia--1||g__Exiguobacterium_A--1||g__Giesbergeria--1||g__Gorillibacterium--2||g__Haloplanus--1||g__JC017--1||g__Kurthia--1||g__Lawsonibacter--2||g__Marinospirillum--1||g__Natranaerovirga--1||g__Paenibacillus_T--3||g__Palsa-872--1||g__Pantoea--1||g__Pseudomonas--1||g__Pseudomonas_A--2||g__Pseudomonas_E--42||g__Pseudomonas_F--3||g__RGIG7193--4||g__Rhodovastum--1||g__SLST01--2||g__Selenomonas--4||g__Shewanella--1||g__Sideroxydans--1||g__Solidesulfovibrio--3||g__Treponema_D--3||g__Trichormus--3||g__UBA3282--1||g__UBA3402--1||g__UBA3766--1||g__Velthaea--1||g__Weimeria--1||g__Xanthomonas--2:capture_order_counter=o__Acetobacterales--1||o__Bacillales_A--1||o__Bacteroidales--1||o__Baltobacterales--1||o__Brevibacillales--3||o__Burkholderiales--4||o__Clostridiales--2||o__Cyanobacteriales--4||o__DSM-27196--2||o__Desulfovibrionales--4||o__Dormibacterales--1||o__Enterobacterales--6||o__Exiguobacterales--1||o__Gemmatimonadales--1||o__Halobacteriales--1||o__Lachnospirales--29||o__Mycobacteriales--20||o__Oscillospirales--2||o__Paenibacillales--5||o__Pseudomonadales--89||o__Selenomonadales--4||o__Thermacetogeniales--1||o__Treponematales--3||o__Xanthomonadales--2:capture_phylum_counter=p__Actinobacteriota--20||p__Bacteroidota--1||p__Cyanobacteria--4||p__Desulfobacterota_I--4||p__Dormibacterota--1||p__Eremiobacterota--1||p__Firmicutes--10||p__Firmicutes_A--33||p__Firmicutes_B--1||p__Firmicutes_C--4||p__Gemmatimonadota--1||p__Halobacteriota--1||p__Proteobacteria--102||p__Spirochaetota--5:capture_species_counter=s__20CM-2-65-7 sp003223395--1||s__50-218 sp001508855--1||s__Actinoplanes humidus--20||s__Aeromonas media--2||s__Aeromonas rivipollensis--1||s__Azonexus sp002470165--1||s__Brevibacillus fortis--1||s__CFH-S0501 sp004521915--2||s__Cellvibrio sp000263355--38||s__Cellvibrio sp000953825--1||s__Cellvibrio sp002162135--1||s__Clostridium_J punense--2||s__Clostridium_Q sp009911305--1||s__Coprocola sp910586765--2||s__DUUM01 sp012841565--1||s__Deefgea sp013284055--1||s__Desulfovibrio_R marinus--1||s__Dolichospermum sp017355425--1||s__Enterocloster sp900538485--16||s__Escherichia sp004211955--1||s__Exiguobacterium_A oxidotolerans--1||s__Giesbergeria sp903882725--1||s__Gorillibacterium timonense--2||s__Haloplanus rallus--1||s__JC017 sp004296775--1||s__Kurthia zopfii--1||s__Lawsonibacter sp910578735--2||s__Marinospirillum celere--1||s__Natranaerovirga hydrolytica--1||s__Paenibacillus_T curdlanolyticus--3||s__Palsa-872 sp005880945--1||s__Pantoea deleyi--1||s__Pseudomonas nitroreducens_B--1||s__Pseudomonas_A stutzeri_E--2||s__Pseudomonas_E brenneri--4||s__Pseudomonas_E composti_A--1||s__Pseudomonas_E fluorescens_AM--3||s__Pseudomonas_E khazarica--12||s__Pseudomonas_E pudica--1||s__Pseudomonas_E sp000346755--1||s__Pseudomonas_E sp001592875--8||s__Pseudomonas_E sp014268885--1||s__Pseudomonas_E sp900589395--1||s__Pseudomonas_E stutzeri_A--1||s__Pseudomonas_E synxantha_A--8||s__Pseudomonas_E viridiflava--1||s__Pseudomonas_F furukawaii--3||s__RGIG7193 sp910586125--4||s__Rhodovastum atsumiense--1||s__SLST01 sp007694025--2||s__Selenomonas sp905372355--4||s__Shewanella sp002966515--1||s__Sideroxydans sp003445795--1||s__Solidesulfovibrio magneticus_A--3||s__Treponema_D sp002399405--3||s__Trichormus sp002896875--3||s__UBA3282 sp910578845--1||s__UBA3402 sp910588505--1||s__UBA3766 sp017613435--1||s__Velthaea versatilis--1||s__Weimeria sp902797565--1||s__Xanthomonas cannabis--1||s__Xanthomonas oryzae--1:evalue_avg=5.467786154956046e-43:evalue_max=6.78e-41:evalue_min=1.53e-112:evalue_std=6.088619338575473e-42:evalue_sum=6.780054832145497e-41:gapopen_avg=0.1693548387096774:gapopen_max=3.0:gapopen_min=0.0:gapopen_std=0.436575256246435:gapopen_sum=21.0:gtdb_class_counter=c__Clostridia--1||c__Gammaproteobacteria--125:gtdb_domain_counter=d__Bacteria--126:gtdb_family_counter=f__Aeromonadaceae--1||f__Alteromonadaceae--12||f__Cellvibrionaceae--16||f__Halomonadaceae--2||f__Ketobacteraceae--1||f__Lachnospiraceae--1||f__Marinomonadaceae--24||f__Natronospirillaceae--3||f__Nitrincolaceae--2||f__Oleiphilaceae--29||f__Pseudomonadaceae--23||f__Psychrobiaceae--1||f__Vibrionaceae--11:gtdb_genus_counter=g__Aeromonas--1||g__Catenovulum--1||g__Cellvibrio--13||g__Ch67--1||g__Colwellia--4||g__Gilvimarinus--2||g__Hahella--2||g__Halospina--3||g__JABSOI01--1||g__Marinifaba--1||g__Marinobacter--17||g__Marinobacter_A--5||g__Marinomonas--24||g__Marinospirillum--2||g__NK4A144--1||g__Nitrincola--1||g__Paraglaciecola--1||g__Pokkaliibacter--1||g__Pseudoalteromonas--1||g__Pseudocolwellia--1||g__Pseudomonas_A--8||g__Pseudomonas_E--15||g__Psychrobium--1||g__REBR01--1||g__Reinekea--2||g__Saccharospirillum--1||g__Tamilnaduibacter--1||g__Thalassocella--1||g__Thalassomonas--2||g__Vibrio--11:gtdb_order_counter=o__Enterobacterales--25||o__Lachnospirales--1||o__Pseudomonadales--100:gtdb_phylum_counter=p__Firmicutes_A--1||p__Proteobacteria--125:gtdb_species_counter=s__Aeromonas sp900156095--1||s__Catenovulum agarivorans_A--1||s__Cellvibrio mixtus_A--1||s__Cellvibrio sp000263355--1||s__Cellvibrio sp000953825--1||s__Cellvibrio sp001183545--1||s__Cellvibrio sp002162135--1||s__Cellvibrio sp002483145--1||s__Cellvibrio sp002483365--1||s__Cellvibrio sp003056245--1||s__Cellvibrio sp003524365--1||s__Cellvibrio sp004172865--1||s__Cellvibrio sp004363885--1||s__Cellvibrio sp008806975--1||s__Cellvibrio sp903858205--1||s__Ch67 sp013178375--1||s__Colwellia sp002733765--1||s__Colwellia sp013214175--1||s__Colwellia sp018860755--1||s__Colwellia sp018860915--1||s__Gilvimarinus agarilyticus--1||s__Gilvimarinus chinensis--1||s__Hahella ganghwensis--1||s__Hahella sp002260525--1||s__Halospina salipaludis--1||s__Halospina utahensis_A--1||s__Halospina utahensis_B--1||s__JABSOI01 sp013216005--1||s__Marinifaba aquimaris--1||s__Marinobacter excellens--1||s__Marinobacter fuscus--1||s__Marinobacter halophilus--1||s__Marinobacter hydrocarbonoclasticus--1||s__Marinobacter lipolyticus_B--1||s__Marinobacter oulmenensis--1||s__Marinobacter salexigens_A--1||s__Marinobacter salicampi--2||s__Marinobacter shengliensis--1||s__Marinobacter sp005298175--1||s__Marinobacter sp008795955--1||s__Marinobacter sp014359475--1||s__Marinobacter sp016597725--1||s__Marinobacter sp016597815--1||s__Marinobacter sp018402255--1||s__Marinobacter sp900215155--1||s__Marinobacter_A bohaiensis--1||s__Marinobacter_A fonticola--1||s__Marinobacter_A halodurans--1||s__Marinobacter_A nanhaiticus--1||s__Marinobacter_A sp002717955--1||s__Marinomonas alcarazii--1||s__Marinomonas algicola--1||s__Marinomonas aquimarina--1||s__Marinomonas aquiplantarum--1||s__Marinomonas arctica--1||s__Marinomonas balearica--2||s__Marinomonas colpomeniae--1||s__Marinomonas foliarum--1||s__Marinomonas fungiae--1||s__Marinomonas hwangdonensis--1||s__Marinomonas mediterranea--2||s__Marinomonas ostreistagni--1||s__Marinomonas polaris--1||s__Marinomonas posidonica--1||s__Marinomonas primoryensis--1||s__Marinomonas rhizomae--1||s__Marinomonas shanghaiensis--1||s__Marinomonas sp000017285--1||s__Marinomonas sp001625355--1||s__Marinomonas sp006385675--1||s__Marinomonas sp018145875--1||s__Marinomonas sp018336955--1||s__Marinospirillum celere--1||s__Marinospirillum sp007119985--1||s__NK4A144 sp000424365--1||s__Nitrincola sp008727795--1||s__Paraglaciecola sp009796765--1||s__Pokkaliibacter plantistimulans--1||s__Pseudoalteromonas fuliginea--1||s__Pseudocolwellia agarivorans--1||s__Pseudomonas_A balearica--1||s__Pseudomonas_A sp004010935--1||s__Pseudomonas_A stutzeri_AB--1||s__Pseudomonas_A stutzeri_AI--1||s__Pseudomonas_A stutzeri_AN--1||s__Pseudomonas_A stutzeri_E--1||s__Pseudomonas_A stutzeri_N--1||s__Pseudomonas_A stutzeri_Q--1||s__Pseudomonas_E alcaligenes_C--1||s__Pseudomonas_E anguilliseptica--1||s__Pseudomonas_E composti_A--1||s__Pseudomonas_E khazarica--1||s__Pseudomonas_E leptonychotis--1||s__Pseudomonas_E moorei--1||s__Pseudomonas_E peli--1||s__Pseudomonas_E sp001592875--1||s__Pseudomonas_E sp002840155--1||s__Pseudomonas_E sp003060885--1||s__Pseudomonas_E sp005508865--1||s__Pseudomonas_E sp009763245--1||s__Pseudomonas_E sp014851565--1||s__Pseudomonas_E sp018827205--1||s__Pseudomonas_E taeanensis--1||s__Psychrobium sp013214945--1||s__REBR01 sp007692645--1||s__Reinekea blandensis--1||s__Reinekea sp015687175--1||s__Saccharospirillum mangrovi--1||s__Tamilnaduibacter salinus--1||s__Thalassocella blandensis--1||s__Thalassomonas actiniarum--1||s__Thalassomonas viridans--1||s__Vibrio atlanticus--1||s__Vibrio chagasii--1||s__Vibrio chagasii_A--1||s__Vibrio fortis--1||s__Vibrio gigantis--1||s__Vibrio nigripulchritudo--1||s__Vibrio penaeicida--1||s__Vibrio penaeicida_A--1||s__Vibrio sp000169995--1||s__Vibrio sp001635455--1||s__Vibrio tasmaniensis--1:heptad_counter=MCP-24H--3||MCP-40H--307||MCP-44H--3||MCP-52H--1:lbd_counter=UNKNOWN--2||dCache_1--2:lca_tree=c__Gammaproteobacteria:length_avg=136.88709677419354:length_max=181.0:length_min=96.0:length_std=25.122208513752227:length_sum=16974.0:mismatch_avg=8.129032258064516:mismatch_max=44.0:mismatch_min=0.0:mismatch_std=9.417133444307458:mismatch_sum=1008.0:name=N458535:qcovhsp_avg=99.65241935483871:qcovhsp_max=100.0:qcovhsp_min=96.5:qcovhsp_std=0.721838631346124:qcovhsp_sum=12356.9:qend_avg=136.88709677419354:qend_max=182.0:qend_min=96.0:qend_std=25.03695144869313:qend_sum=16974.0:qstart_avg=1.2016129032258065:qstart_max=6.0:qstart_min=1.0:qstart_std=0.5840681370998102:qstart_sum=149.0:ref_name_counter=GB_GCA_002483145.1_protein.faa_DLHJ01000003.1_284@PF00015_full_PFAM.320.515--2||GB_GCA_002483365.1_protein.faa_DLHT01000015.1_43@PF00015_full_PFAM.319.505--2||GB_GCA_002840155.1_protein.faa_PGZH01000001.1_276@PF00015_full_PFAM.459.638--4||GB_GCA_003056245.1_protein.faa_MVDH01000002.1_46@PF00015_full_PFAM.319.512--1||RS_GCF_000225005.1_protein.faa_NZ_AGBG01000023.1_41@PF00015_full_PFAM.352.530--1||RS_GCF_000766945.1_protein.faa_NZ_KN266208.1_280@PF00015_full_PFAM.319.504--4||RS_GCF_000952685.1_protein.faa_NZ_JYHV01000029.1_30@PF00015_full_PFAM.454.637--2||RS_GCF_000953825.1_protein.faa_NZ_BBUL01000044.1_1@PF00015_full_PFAM.318.517--40||RS_GCF_001183545.1_protein.faa_NZ_KQ236688.1_3637@PF00015_full_PFAM.319.515--4||RS_GCF_001567565.1_protein.faa_NZ_LSSW01000021.1_163@PF00015_full_PFAM.459.637--1||RS_GCF_001592875.1_protein.faa_NZ_LSOF01000024.1_25@PF00015_full_PFAM.456.643--1||RS_GCF_003060885.1_protein.faa_NZ_QAIG01000005.1_1113@PF00015_full_PFAM.459.638--20||RS_GCF_004363885.1_protein.faa_NZ_SNZQ01000001.1_153@PF00015_full_PFAM.325.516--3||RS_GCF_004521985.1_protein.faa_NZ_SBHZ01000008.1_219@PF00015_full_PFAM.459.634--8||RS_GCF_008806955.1_protein.faa_NZ_CP031727.1_56@PF00015_full_PFAM.330.518--18||RS_GCF_008806975.1_protein.faa_NZ_CP031728.1_2443@PF00015_full_PFAM.320.501--7||RS_GCF_014490745.1_protein.faa_NZ_LZEU01000001.1_747@PF00015_full_PFAM.492.678--2||RS_GCF_014851565.1_protein.faa_NZ_JACVAA010000005.1_158@PF00015_full_PFAM.454.639--3||RS_GCF_900105355.1_protein.faa_NZ_FNSC01000001.1_558@PF00015_full_PFAM.460.638--1:scovhsp_avg=72.64596774193548:scovhsp_max=100.0:scovhsp_min=51.3:scovhsp_std=13.440470370165945:scovhsp_sum=9008.099999999999:send_avg=154.13709677419354:send_max=181.0:send_min=102.0:send_std=24.86494730561245:send_sum=19113.0:sstart_avg=18.427419354838708:sstart_max=75.0:sstart_min=1.0:sstart_std=20.512607024575473:sstart_sum=2285.0],(((((((((RS_GCF_002312815.1_protein.faa_NZ_NKQJ01000015.1_69@PF00015_full_PFAM.470.665:0.0993088[&&NHX:Type=GTDB:gtdb_class=c__Gammaproteobacteria:gtdb_domain=d__Bacteria:gtdb_family=f__Cellvibrionaceae:gtdb_genus=g__Agaribacterium:gtdb_order=o__Pseudomonadales:gtdb_phylum=p__Proteobacteria:gtdb_species=s__Agaribacterium haliotis:heptad=MCP-40H:species=d__Bacteria_p__Proteobacteria_c__Gammaproteobacteria_o__Pseudomonadales_f__Cellvibrionaceae_g__Agaribacterium_s__Agaribacterium haliotis],RS_GCF_002312815.1_protein.faa_NZ_NKQJ01000005.1_62@PF00015_full_PFAM.485.670:0.240967[&&NHX:Type=GTDB:gtdb_class=c__Gammaproteobacteria:gtdb_domain=d__Bacteria:gtdb_family=f__Cellvibrionaceae:gtdb_genus=g__Agaribacterium:gtdb_order=o__Pseudomonadales:gtdb_phylum=p__Proteobacteria:gtdb_species=s__Agaribacterium haliotis:heptad=MCP-40H:species=d__Bacteria_p__Proteobacteria_c__Gammaproteobacteria_o__Pseudomonadales_f__Cellvibrionaceae_g__Agaribacterium_s__Agaribacterium haliotis])0.969:0.105427[&&NHX:Sample_counter=:Type_counter=GTDB--2:capture_class_counter=:capture_domain_counter=:capture_family_counter=:capture_genus_counter=:capture_order_counter=:capture_phylum_counter=:capture_species_counter=:evoltype=D:gtdb_class_counter=c__Gammaproteobacteria--2:gtdb_domain_counter=d__Bacteria--2:gtdb_family_counter=f__Cellvibrionaceae--2:gtdb_genus_counter=g__Agaribacterium--2:gtdb_order_counter=o__Pseudomonadales--2:gtdb_phylum_counter=p__Proteobacteria--2:gtdb_species_counter=s__Agaribacterium haliotis--2:heptad_counter=MCP-40H--2:lbd_counter=:lca=d__Bacteria:lca_tree=s__Agaribacterium haliotis:name=N458538:ref_name_counter=],((RS_GCF_003063625.1_protein.faa_NZ_CP026604.1_3307@PF00015_full_PFAM.484.669:0.0411062[&&NHX:Type=GTDB:gtdb_class=c__Gammaproteobacteria:gtdb_domain=d__Bacteria:gtdb_family=f__Alteromonadaceae:gtdb_genus=g__Algibacillus:gtdb_order=o__Enterobacterales:gtdb_phylum=p__Proteobacteria:gtdb_species=s__Algibacillus sp003063625:heptad=MCP-40H:species=d__Bacteria_p__Proteobacteria_c__Gammaproteobacteria_o__Enterobacterales_f__Alteromonadaceae_g__Algibacillus_s__Algibacillus sp003063625],RS_GCF_000568405.1_protein.faa_NZ_ARZY01000028.1_30@PF00015_full_PFAM.487.668:0.121002[&&NHX:Type=GTDB:gtdb_class=c__Gammaproteobacteria:gtdb_domain=d__Bacteria:gtdb_family=f__Alteromonadaceae:gtdb_genus=g__Catenovulum:gtdb_order=o__Enterobacterales:gtdb_phylum=p__Proteobacteria:gtdb_species=s__Catenovulum agarivorans_A:heptad=MCP-40H:species=d__Bacteria_p__Proteobacteria_c__Gammaproteobacteria_o__Enterobacterales_f__Alteromonadaceae_g__Catenovulum_s__Catenovulum agarivorans_A])0.9:0.0413858[&&NHX:Sample_counter=:Type_counter=GTDB--2:capture_class_counter=:capture_domain_counter=:capture_family_counter=:capture_genus_counter=:capture_order_counter=:capture_phylum_counter=:capture_species_counter=:evoltype=D:gtdb_class_counter=c__Gammaproteobacteria--2:gtdb_domain_counter=d__Bacteria--2:gtdb_family_counter=f__Alteromonadaceae--2:gtdb_genus_counter=g__Algibacillus--1||g__Catenovulum--1:gtdb_order_counter=o__Enterobacterales--2:gtdb_phylum_counter=p__Proteobacteria--2:gtdb_species_counter=s__Algibacillus sp003063625--1||s__Catenovulum agarivorans_A--1:heptad_counter=MCP-40H--2:lbd_counter=:lca=d__Bacteria:lca_tree=f__Alteromonadaceae:name=N458541:ref_name_counter=],(RS_GCF_001050375.1_protein.faa_NZ_KQ130493.1_42@PF00015_full_PFAM.190.384:0.187897[&&NHX:Type=GTDB:gtdb_class=c__Gammaproteobacteria:gtdb_domain=d__Bacteria:gtdb_family=f__Alteromonadaceae:gtdb_genus=g__Catenovulum:gtdb_order=o__Enterobacterales:gtdb_phylum=p__Proteobacteria:gtdb_species=s__Catenovulum maritimum:heptad=MCP-40H:species=d__Bacteria_p__Proteobacteria_c__Gammaproteobacteria_o__Enterobacterales_f__Alteromonadaceae_g__Catenovulum_s__Catenovulum maritimum],(RS_GCF_002165625.1_protein.faa_NZ_NGNS01000022.1_24@PF00015_full_PFAM.482.668:0.0639327[&&NHX:Type=GTDB:gtdb_class=c__Gammaproteobacteria:gtdb_domain=d__Bacteria:gtdb_family=f__Neiellaceae:gtdb_genus=g__Neiella:gtdb_order=o__Enterobacterales:gtdb_phylum=p__Proteobacteria:gtdb_species=s__Neiella marina:heptad=MCP-40H:species=d__Bacteria_p__Proteobacteria_c__Gammaproteobacteria_o__Enterobacterales_f__Neiellaceae_g__Neiella_s__Neiella marina],(RS_GCF_000013665.1_protein.faa_NC_007912.1_3535@PF00015_full_PFAM.198.382:0.174331[&&NHX:Type=GTDB:gtdb_class=c__Gammaproteobacteria:gtdb_domain=d__Bacteria:gtdb_family=f__Cellvibrionaceae:gtdb_genus=g__Saccharophagus:gtdb_order=o__Pseudomonadales:gtdb_phylum=p__Proteobacteria:gtdb_species=s__Saccharophagus degradans:heptad=MCP-40H:species=d__Bacteria_p__Proteobacteria_c__Gammaproteobacteria_o__Pseudomonadales_f__Cellvibrionaceae_g__Saccharophagus_s__Saccharophagus degradans],RS_GCF_018860585.1_protein.faa_NZ_JAHKPR010000030.1_34@PF00015_full_PFAM.483.668:0.147054[&&NHX:Type=GTDB:gtdb_class=c__Gammaproteobacteria:gtdb_domain=d__Bacteria:gtdb_family=f__Alteromonadaceae:gtdb_genus=g__Colwellia:gtdb_order=o__Enterobacterales:gtdb_phylum=p__Proteobacteria:gtdb_species=s__Colwellia sp018860585:heptad=MCP-40H:species=d__Bacteria_p__Proteobacteria_c__Gammaproteobacteria_o__Enterobacterales_f__Alteromonadaceae_g__Colwellia_s__Colwellia sp018860585])0.911:0.0455355[&&NHX:Sample_counter=:Type_counter=GTDB--2:capture_class_counter=:capture_domain_counter=:capture_family_counter=:capture_genus_counter=:capture_order_counter=:capture_phylum_counter=:capture_species_counter=:evoltype=D:gtdb_class_counter=c__Gammaproteobacteria--2:gtdb_domain_counter=d__Bacteria--2:gtdb_family_counter=f__Alteromonadaceae--1||f__Cellvibrionaceae--1:gtdb_genus_counter=g__Colwellia--1||g__Saccharophagus--1:gtdb_order_counter=o__Enterobacterales--1||o__Pseudomonadales--1:gtdb_phylum_counter=p__Proteobacteria--2:gtdb_species_counter=s__Colwellia sp018860585--1||s__Saccharophagus degradans--1:heptad_counter=MCP-40H--2:lbd_counter=:lca=d__Bacteria:lca_tree=c__Gammaproteobacteria:name=N458546:ref_name_counter=])0.957:0.0713536[&&NHX:Sample_counter=:Type_counter=GTDB--3:capture_class_counter=:capture_domain_counter=:capture_family_counter=:capture_genus_counter=:capture_order_counter=:capture_phylum_counter=:capture_species_counter=:evoltype=D:gtdb_class_counter=c__Gammaproteobacteria--3:gtdb_domain_counter=d__Bacteria--3:gtdb_family_counter=f__Alteromonadaceae--1||f__Cellvibrionaceae--1||f__Neiellaceae--1:gtdb_genus_counter=g__Colwellia--1||g__Neiella--1||g__Saccharophagus--1:gtdb_order_counter=o__Enterobacterales--2||o__Pseudomonadales--1:gtdb_phylum_counter=p__Proteobacteria--3:gtdb_species_counter=s__Colwellia sp018860585--1||s__Neiella marina--1||s__Saccharophagus degradans--1:heptad_counter=MCP-40H--3:lbd_counter=:lca=d__Bacteria:lca_tree=c__Gammaproteobacteria:name=N458547:ref_name_counter=])0.761:0.0279915[&&NHX:Sample_counter=:Type_counter=GTDB--4:capture_class_counter=:capture_domain_counter=:capture_family_counter=:capture_genus_counter=:capture_order_counter=:capture_phylum_counter=:capture_species_counter=:evoltype=D:gtdb_class_counter=c__Gammaproteobacteria--4:gtdb_domain_counter=d__Bacteria--4:gtdb_family_counter=f__Alteromonadaceae--2||f__Cellvibrionaceae--1||f__Neiellaceae--1:gtdb_genus_counter=g__Catenovulum--1||g__Colwellia--1||g__Neiella--1||g__Saccharophagus--1:gtdb_order_counter=o__Enterobacterales--3||o__Pseudomonadales--1:gtdb_phylum_counter=p__Proteobacteria--4:gtdb_species_counter=s__Catenovulum maritimum--1||s__Colwellia sp018860585--1||s__Neiella marina--1||s__Saccharophagus degradans--1:heptad_counter=MCP-40H--4:lbd_counter=:lca=d__Bacteria:lca_tree=c__Gammaproteobacteria:name=N458548:ref_name_counter=])0.908:0.0484091[&&NHX:Sample_counter=:Type_counter=GTDB--6:capture_class_counter=:capture_domain_counter=:capture_family_counter=:capture_genus_counter=:capture_order_counter=:capture_phylum_counter=:capture_species_counter=:evoltype=D:gtdb_class_counter=c__Gammaproteobacteria--6:gtdb_domain_counter=d__Bacteria--6:gtdb_family_counter=f__Alteromonadaceae--4||f__Cellvibrionaceae--1||f__Neiellaceae--1:gtdb_genus_counter=g__Algibacillus--1||g__Catenovulum--2||g__Colwellia--1||g__Neiella--1||g__Saccharophagus--1:gtdb_order_counter=o__Enterobacterales--5||o__Pseudomonadales--1:gtdb_phylum_counter=p__Proteobacteria--6:gtdb_species_counter=s__Algibacillus sp003063625--1||s__Catenovulum agarivorans_A--1||s__Catenovulum maritimum--1||s__Colwellia sp018860585--1||s__Neiella marina--1||s__Saccharophagus degradans--1:heptad_counter=MCP-40H--6:lbd_counter=:lca=d__Bacteria:lca_tree=c__Gammaproteobacteria:name=N458549:ref_name_counter=])0.91:0.0497913[&&NHX:Sample_counter=:Type_counter=GTDB--8:capture_class_counter=:capture_domain_counter=:capture_family_counter=:capture_genus_counter=:capture_order_counter=:capture_phylum_counter=:capture_species_counter=:evoltype=D:gtdb_class_counter=c__Gammaproteobacteria--8:gtdb_domain_counter=d__Bacteria--8:gtdb_family_counter=f__Alteromonadaceae--4||f__Cellvibrionaceae--3||f__Neiellaceae--1:gtdb_genus_counter=g__Agaribacterium--2||g__Algibacillus--1||g__Catenovulum--2||g__Colwellia--1||g__Neiella--1||g__Saccharophagus--1:gtdb_order_counter=o__Enterobacterales--5||o__Pseudomonadales--3:gtdb_phylum_counter=p__Proteobacteria--8:gtdb_species_counter=s__Agaribacterium haliotis--2||s__Algibacillus sp003063625--1||s__Catenovulum agarivorans_A--1||s__Catenovulum maritimum--1||s__Colwellia sp018860585--1||s__Neiella marina--1||s__Saccharophagus degradans--1:heptad_counter=MCP-40H--8:lbd_counter=:lca=d__Bacteria:lca_tree=c__Gammaproteobacteria:name=N458550:ref_name_counter=],(((((RS_GCF_018860585.1_protein.faa_NZ_JAHKPR010000075.1_27@PF00015_full_PFAM.485.670:0.0874759[&&NHX:Type=GTDB:gtdb_class=c__Gammaproteobacteria:gtdb_domain=d__Bacteria:gtdb_family=f__Alteromonadaceae:gtdb_genus=g__Colwellia:gtdb_order=o__Enterobacterales:gtdb_phylum=p__Proteobacteria:gtdb_species=s__Colwellia sp018860585:heptad=MCP-40H:species=d__Bacteria_p__Proteobacteria_c__Gammaproteobacteria_o__Enterobacterales_f__Alteromonadaceae_g__Colwellia_s__Colwellia sp018860585],RS_GCF_002843355.2_protein.faa_NZ_PJAI02000001.1_131@PF00015_full_PFAM.476.663:0.109799[&&NHX:Type=GTDB:gtdb_class=c__Gammaproteobacteria:gtdb_domain=d__Bacteria:gtdb_family=f__Alteromonadaceae:gtdb_genus=g__Colwellia:gtdb_order=o__Enterobacterales:gtdb_phylum=p__Proteobacteria:gtdb_species=s__Colwellia echini:heptad=MCP-40H:species=d__Bacteria_p__Proteobacteria_c__Gammaproteobacteria_o__Enterobacterales_f__Alteromonadaceae_g__Colwellia_s__Colwellia echini])0.977:0.0712373[&&NHX:Sample_counter=:Type_counter=GTDB--2:capture_class_counter=:capture_domain_counter=:capture_family_counter=:capture_genus_counter=:capture_order_counter=:capture_phylum_counter=:capture_species_counter=:evoltype=D:gtdb_class_counter=c__Gammaproteobacteria--2:gtdb_domain_counter=d__Bacteria--2:gtdb_family_counter=f__Alteromonadaceae--2:gtdb_genus_counter=g__Colwellia--2:gtdb_order_counter=o__Enterobacterales--2:gtdb_phylum_counter=p__Proteobacteria--2:gtdb_species_counter=s__Colwellia echini--1||s__Colwellia sp018860585--1:heptad_counter=MCP-40H--2:lbd_counter=:lca=d__Bacteria:lca_tree=g__Colwellia:name=N458553:ref_name_counter=],(RS_GCF_007289895.1_protein.faa_NZ_CP041661.1_382@PF00015_full_PFAM.478.669:0.0756509[&&NHX:Type=GTDB:gtdb_class=c__Gammaproteobacteria:gtdb_domain=d__Bacteria:gtdb_family=f__Alteromonadaceae:gtdb_genus=g__Catenovulum:gtdb_order=o__Enterobacterales:gtdb_phylum=p__Proteobacteria:gtdb_species=s__Catenovulum sediminis:heptad=MCP-40H:species=d__Bacteria_p__Proteobacteria_c__Gammaproteobacteria_o__Enterobacterales_f__Alteromonadaceae_g__Catenovulum_s__Catenovulum sediminis],RS_GCF_001050375.1_protein.faa_NZ_KQ130510.1_8@PF00015_full_PFAM.497.682:0.158149[&&NHX:Type=GTDB:gtdb_class=c__Gammaproteobacteria:gtdb_domain=d__Bacteria:gtdb_family=f__Alteromonadaceae:gtdb_genus=g__Catenovulum:gtdb_order=o__Enterobacterales:gtdb_phylum=p__Proteobacteria:gtdb_species=s__Catenovulum maritimum:heptad=MCP-40H:species=d__Bacteria_p__Proteobacteria_c__Gammaproteobacteria_o__Enterobacterales_f__Alteromonadaceae_g__Catenovulum_s__Catenovulum maritimum])0.849:0.035457[&&NHX:Sample_counter=:Type_counter=GTDB--2:capture_class_counter=:capture_domain_counter=:capture_family_counter=:capture_genus_counter=:capture_order_counter=:capture_phylum_counter=:capture_species_counter=:evoltype=D:gtdb_class_counter=c__Gammaproteobacteria--2:gtdb_domain_counter=d__Bacteria--2:gtdb_family_counter=f__Alteromonadaceae--2:gtdb_genus_counter=g__Catenovulum--2:gtdb_order_counter=o__Enterobacterales--2:gtdb_phylum_counter=p__Proteobacteria--2:gtdb_species_counter=s__Catenovulum maritimum--1||s__Catenovulum sediminis--1:heptad_counter=MCP-40H--2:lbd_counter=:lca=d__Bacteria:lca_tree=g__Catenovulum:name=N458556:ref_name_counter=])0.557:0.0272414[&&NHX:Sample_counter=:Type_counter=GTDB--4:capture_class_counter=:capture_domain_counter=:capture_family_counter=:capture_genus_counter=:capture_order_counter=:capture_phylum_counter=:capture_species_counter=:evoltype=D:gtdb_class_counter=c__Gammaproteobacteria--4:gtdb_domain_counter=d__Bacteria--4:gtdb_family_counter=f__Alteromonadaceae--4:gtdb_genus_counter=g__Catenovulum--2||g__Colwellia--2:gtdb_order_counter=o__Enterobacterales--4:gtdb_phylum_counter=p__Proteobacteria--4:gtdb_species_counter=s__Catenovulum maritimum--1||s__Catenovulum sediminis--1||s__Colwellia echini--1||s__Colwellia sp018860585--1:heptad_counter=MCP-40H--4:lbd_counter=:lca=d__Bacteria:lca_tree=f__Alteromonadaceae:name=N458557:ref_name_counter=],RS_GCF_003286125.1_protein.faa_NZ_QMED01000048.1_9@PF00015_full_PFAM.471.664:0.11679[&&NHX:Type=GTDB:gtdb_class=c__Gammaproteobacteria:gtdb_domain=d__Bacteria:gtdb_family=f__Alteromonadaceae:gtdb_genus=g__Algibacillus:gtdb_order=o__Enterobacterales:gtdb_phylum=p__Proteobacteria:gtdb_species=s__Algibacillus agarilyticus:heptad=MCP-40H:species=d__Bacteria_p__Proteobacteria_c__Gammaproteobacteria_o__Enterobacterales_f__Alteromonadaceae_g__Algibacillus_s__Algibacillus agarilyticus])0.501:0.0173832[&&NHX:Sample_counter=:Type_counter=GTDB--5:capture_class_counter=:capture_domain_counter=:capture_family_counter=:capture_genus_counter=:capture_order_counter=:capture_phylum_counter=:capture_species_counter=:evoltype=D:gtdb_class_counter=c__Gammaproteobacteria--5:gtdb_domain_counter=d__Bacteria--5:gtdb_family_counter=f__Alteromonadaceae--5:gtdb_genus_counter=g__Algibacillus--1||g__Catenovulum--2||g__Colwellia--2:gtdb_order_counter=o__Enterobacterales--5:gtdb_phylum_counter=p__Proteobacteria--5:gtdb_species_counter=s__Algibacillus agarilyticus--1||s__Catenovulum maritimum--1||s__Catenovulum sediminis--1||s__Colwellia echini--1||s__Colwellia sp018860585--1:heptad_counter=MCP-40H--5:lbd_counter=:lca=d__Bacteria:lca_tree=f__Alteromonadaceae:name=N458559:ref_name_counter=],RS_GCF_003063625.1_protein.faa_NZ_CP026604.1_165@PF00015_full_PFAM.475.665:0.0964145[&&NHX:Type=GTDB:gtdb_class=c__Gammaproteobacteria:gtdb_domain=d__Bacteria:gtdb_family=f__Alteromonadaceae:gtdb_genus=g__Algibacillus:gtdb_order=o__Enterobacterales:gtdb_phylum=p__Proteobacteria:gtdb_species=s__Algibacillus sp003063625:heptad=MCP-40H:species=d__Bacteria_p__Proteobacteria_c__Gammaproteobacteria_o__Enterobacterales_f__Alteromonadaceae_g__Algibacillus_s__Algibacillus sp003063625])0.859:0.0366486[&&NHX:Sample_counter=:Type_counter=GTDB--6:capture_class_counter=:capture_domain_counter=:capture_family_counter=:capture_genus_counter=:capture_order_counter=:capture_phylum_counter=:capture_species_counter=:evoltype=D:gtdb_class_counter=c__Gammaproteobacteria--6:gtdb_domain_counter=d__Bacteria--6:gtdb_family_counter=f__Alteromonadaceae--6:gtdb_genus_counter=g__Algibacillus--2||g__Catenovulum--2||g__Colwellia--2:gtdb_order_counter=o__Enterobacterales--6:gtdb_phylum_counter=p__Proteobacteria--6:gtdb_species_counter=s__Algibacillus agarilyticus--1||s__Algibacillus sp003063625--1||s__Catenovulum maritimum--1||s__Catenovulum sediminis--1||s__Colwellia echini--1||s__Colwellia sp018860585--1:heptad_counter=MCP-40H--6:lbd_counter=:lca=d__Bacteria:lca_tree=f__Alteromonadaceae:name=N458561:ref_name_counter=],(GB_GCA_013373245.1_protein.faa_JABXID010000063.1_10@PF00015_full_PFAM.460.658:0.23995[&&NHX:Type=GTDB:gtdb_class=c__Gammaproteobacteria:gtdb_domain=d__Bacteria:gtdb_family=f__Alteromonadaceae:gtdb_genus=g__Psychrosphaera:gtdb_order=o__Enterobacterales:gtdb_phylum=p__Proteobacteria:gtdb_species=s__Psychrosphaera sp013373245:heptad=MCP-40H:species=d__Bacteria_p__Proteobacteria_c__Gammaproteobacteria_o__Enterobacterales_f__Alteromonadaceae_g__Psychrosphaera_s__Psychrosphaera sp013373245],((RS_GCF_012641465.1_protein.faa_NZ_JABAIK010000017.1_11@PF00015_full_PFAM.480.658:0.148915[&&NHX:Type=GTDB:gtdb_class=c__Gammaproteobacteria:gtdb_domain=d__Bacteria:gtdb_family=f__Vibrionaceae:gtdb_genus=g__Vibrio:gtdb_order=o__Enterobacterales:gtdb_phylum=p__Proteobacteria:gtdb_species=s__Vibrio agarilyticus:heptad=MCP-40H:species=d__Bacteria_p__Proteobacteria_c__Gammaproteobacteria_o__Enterobacterales_f__Vibrionaceae_g__Vibrio_s__Vibrio agarilyticus],(RS_GCF_002165625.1_protein.faa_NZ_NGNS01000020.1_6@PF00015_full_PFAM.484.669:0.00579006[&&NHX:Type=GTDB:gtdb_class=c__Gammaproteobacteria:gtdb_domain=d__Bacteria:gtdb_family=f__Neiellaceae:gtdb_genus=g__Neiella:gtdb_order=o__Enterobacterales:gtdb_phylum=p__Proteobacteria:gtdb_species=s__Neiella marina:heptad=MCP-40H:species=d__Bacteria_p__Proteobacteria_c__Gammaproteobacteria_o__Enterobacterales_f__Neiellaceae_g__Neiella_s__Neiella marina],RS_GCF_014773395.1_protein.faa_NZ_JACXAF010000021.1_5@PF00015_full_PFAM.472.659:0.0142782[&&NHX:Type=GTDB:gtdb_class=c__Gammaproteobacteria:gtdb_domain=d__Bacteria:gtdb_family=f__Neiellaceae:gtdb_genus=g__Neiella:gtdb_order=o__Enterobacterales:gtdb_phylum=p__Proteobacteria:gtdb_species=s__Neiella sp014773395:heptad=MCP-40H:species=d__Bacteria_p__Proteobacteria_c__Gammaproteobacteria_o__Enterobacterales_f__Neiellaceae_g__Neiella_s__Neiella sp014773395])0.981:0.143002[&&NHX:Sample_counter=:Type_counter=GTDB--2:capture_class_counter=:capture_domain_counter=:capture_family_counter=:capture_genus_counter=:capture_order_counter=:capture_phylum_counter=:capture_species_counter=:evoltype=D:gtdb_class_counter=c__Gammaproteobacteria--2:gtdb_domain_counter=d__Bacteria--2:gtdb_family_counter=f__Neiellaceae--2:gtdb_genus_counter=g__Neiella--2:gtdb_order_counter=o__Enterobacterales--2:gtdb_phylum_counter=p__Proteobacteria--2:gtdb_species_counter=s__Neiella marina--1||s__Neiella sp014773395--1:heptad_counter=MCP-40H--2:lbd_counter=:lca=d__Bacteria:lca_tree=g__Neiella:name=N458566:ref_name_counter=])0.979:0.150139[&&NHX:Sample_counter=:Type_counter=GTDB--3:capture_class_counter=:capture_domain_counter=:capture_family_counter=:capture_genus_counter=:capture_order_counter=:capture_phylum_counter=:capture_species_counter=:evoltype=D:gtdb_class_counter=c__Gammaproteobacteria--3:gtdb_domain_counter=d__Bacteria--3:gtdb_family_counter=f__Neiellaceae--2||f__Vibrionaceae--1:gtdb_genus_counter=g__Neiella--2||g__Vibrio--1:gtdb_order_counter=o__Enterobacterales--3:gtdb_phylum_counter=p__Proteobacteria--3:gtdb_species_counter=s__Neiella marina--1||s__Neiella sp014773395--1||s__Vibrio agarilyticus--1:heptad_counter=MCP-40H--3:lbd_counter=:lca=d__Bacteria:lca_tree=o__Enterobacterales:name=N458567:ref_name_counter=],(RS_GCF_000832015.1_protein.faa_NZ_JXCJ01000001.1_1465@PF00015_full_PFAM.476.673:0.00869288[&&NHX:Type=GTDB:gtdb_class=c__Gammaproteobacteria:gtdb_domain=d__Bacteria:gtdb_family=f__Cellvibrionaceae:gtdb_genus=g__Gilvimarinus:gtdb_order=o__Pseudomonadales:gtdb_phylum=p__Proteobacteria:gtdb_species=s__Gilvimarinus agarilyticus:heptad=MCP-40H:species=d__Bacteria_p__Proteobacteria_c__Gammaproteobacteria_o__Pseudomonadales_f__Cellvibrionaceae_g__Gilvimarinus_s__Gilvimarinus agarilyticus],RS_GCF_000832015.1_protein.faa_NZ_JXCJ01000002.1_76@PF00015_full_PFAM.31.134:0.444345[&&NHX:Type=GTDB:gtdb_class=c__Gammaproteobacteria:gtdb_domain=d__Bacteria:gtdb_family=f__Cellvibrionaceae:gtdb_genus=g__Gilvimarinus:gtdb_order=o__Pseudomonadales:gtdb_phylum=p__Proteobacteria:gtdb_species=s__Gilvimarinus agarilyticus:heptad=MCP-28H:species=d__Bacteria_p__Proteobacteria_c__Gammaproteobacteria_o__Pseudomonadales_f__Cellvibrionaceae_g__Gilvimarinus_s__Gilvimarinus agarilyticus])0.999:0.339636[&&NHX:Sample_counter=:Type_counter=GTDB--2:capture_class_counter=:capture_domain_counter=:capture_family_counter=:capture_genus_counter=:capture_order_counter=:capture_phylum_counter=:capture_species_counter=:evoltype=D:gtdb_class_counter=c__Gammaproteobacteria--2:gtdb_domain_counter=d__Bacteria--2:gtdb_family_counter=f__Cellvibrionaceae--2:gtdb_genus_counter=g__Gilvimarinus--2:gtdb_order_counter=o__Pseudomonadales--2:gtdb_phylum_counter=p__Proteobacteria--2:gtdb_species_counter=s__Gilvimarinus agarilyticus--2:heptad_counter=MCP-28H--1||MCP-40H--1:lbd_counter=:lca=d__Bacteria:lca_tree=s__Gilvimarinus agarilyticus:name=N458570:ref_name_counter=])0.994:0.182843[&&NHX:Sample_counter=:Type_counter=GTDB--5:capture_class_counter=:capture_domain_counter=:capture_family_counter=:capture_genus_counter=:capture_order_counter=:capture_phylum_counter=:capture_species_counter=:evoltype=D:gtdb_class_counter=c__Gammaproteobacteria--5:gtdb_domain_counter=d__Bacteria--5:gtdb_family_counter=f__Cellvibrionaceae--2||f__Neiellaceae--2||f__Vibrionaceae--1:gtdb_genus_counter=g__Gilvimarinus--2||g__Neiella--2||g__Vibrio--1:gtdb_order_counter=o__Enterobacterales--3||o__Pseudomonadales--2:gtdb_phylum_counter=p__Proteobacteria--5:gtdb_species_counter=s__Gilvimarinus agarilyticus--2||s__Neiella marina--1||s__Neiella sp014773395--1||s__Vibrio agarilyticus--1:heptad_counter=MCP-28H--1||MCP-40H--4:lbd_counter=:lca=d__Bacteria:lca_tree=c__Gammaproteobacteria:name=N458571:ref_name_counter=])0.668:0.0171651[&&NHX:Sample_counter=:Type_counter=GTDB--6:capture_class_counter=:capture_domain_counter=:capture_family_counter=:capture_genus_counter=:capture_order_counter=:capture_phylum_counter=:capture_species_counter=:evoltype=D:gtdb_class_counter=c__Gammaproteobacteria--6:gtdb_domain_counter=d__Bacteria--6:gtdb_family_counter=f__Alteromonadaceae--1||f__Cellvibrionaceae--2||f__Neiellaceae--2||f__Vibrionaceae--1:gtdb_genus_counter=g__Gilvimarinus--2||g__Neiella--2||g__Psychrosphaera--1||g__Vibrio--1:gtdb_order_counter=o__Enterobacterales--4||o__Pseudomonadales--2:gtdb_phylum_counter=p__Proteobacteria--6:gtdb_species_counter=s__Gilvimarinus agarilyticus--2||s__Neiella marina--1||s__Neiella sp014773395--1||s__Psychrosphaera sp013373245--1||s__Vibrio agarilyticus--1:heptad_counter=MCP-28H--1||MCP-40H--5:lbd_counter=:lca=d__Bacteria:lca_tree=c__Gammaproteobacteria:name=N458572:ref_name_counter=])0.467:0.0346436[&&NHX:Sample_counter=:Type_counter=GTDB--12:capture_class_counter=:capture_domain_counter=:capture_family_counter=:capture_genus_counter=:capture_order_counter=:capture_phylum_counter=:capture_species_counter=:evoltype=D:gtdb_class_counter=c__Gammaproteobacteria--12:gtdb_domain_counter=d__Bacteria--12:gtdb_family_counter=f__Alteromonadaceae--7||f__Cellvibrionaceae--2||f__Neiellaceae--2||f__Vibrionaceae--1:gtdb_genus_counter=g__Algibacillus--2||g__Catenovulum--2||g__Colwellia--2||g__Gilvimarinus--2||g__Neiella--2||g__Psychrosphaera--1||g__Vibrio--1:gtdb_order_counter=o__Enterobacterales--10||o__Pseudomonadales--2:gtdb_phylum_counter=p__Proteobacteria--12:gtdb_species_counter=s__Algibacillus agarilyticus--1||s__Algibacillus sp003063625--1||s__Catenovulum maritimum--1||s__Catenovulum sediminis--1||s__Colwellia echini--1||s__Colwellia sp018860585--1||s__Gilvimarinus agarilyticus--2||s__Neiella marina--1||s__Neiella sp014773395--1||s__Psychrosphaera sp013373245--1||s__Vibrio agarilyticus--1:heptad_counter=MCP-28H--1||MCP-40H--11:lbd_counter=:lca=d__Bacteria:lca_tree=c__Gammaproteobacteria:name=N458573:ref_name_counter=])0.229:0.0210258[&&NHX:Sample_counter=:Type_counter=GTDB--20:capture_class_counter=:capture_domain_counter=:capture_family_counter=:capture_genus_counter=:capture_order_counter=:capture_phylum_counter=:capture_species_counter=:evoltype=D:gtdb_class_counter=c__Gammaproteobacteria--20:gtdb_domain_counter=d__Bacteria--20:gtdb_family_counter=f__Alteromonadaceae--11||f__Cellvibrionaceae--5||f__Neiellaceae--3||f__Vibrionaceae--1:gtdb_genus_counter=g__Agaribacterium--2||g__Algibacillus--3||g__Catenovulum--4||g__Colwellia--3||g__Gilvimarinus--2||g__Neiella--3||g__Psychrosphaera--1||g__Saccharophagus--1||g__Vibrio--1:gtdb_order_counter=o__Enterobacterales--15||o__Pseudomonadales--5:gtdb_phylum_counter=p__Proteobacteria--20:gtdb_species_counter=s__Agaribacterium haliotis--2||s__Algibacillus agarilyticus--1||s__Algibacillus sp003063625--2||s__Catenovulum agarivorans_A--1||s__Catenovulum maritimum--2||s__Catenovulum sediminis--1||s__Colwellia echini--1||s__Colwellia sp018860585--2||s__Gilvimarinus agarilyticus--2||s__Neiella marina--2||s__Neiella sp014773395--1||s__Psychrosphaera sp013373245--1||s__Saccharophagus degradans--1||s__Vibrio agarilyticus--1:heptad_counter=MCP-28H--1||MCP-40H--19:lbd_counter=:lca=d__Bacteria:lca_tree=c__Gammaproteobacteria:name=N458574:ref_name_counter=],(RS_GCF_006538345.1_protein.faa_NZ_BJKL01000002.1_329@PF00015_full_PFAM.473.671:0.260744[&&NHX:Type=GTDB:gtdb_class=c__Gammaproteobacteria:gtdb_domain=d__Bacteria:gtdb_family=f__Alteromonadaceae:gtdb_genus=g__Alteromonas:gtdb_order=o__Enterobacterales:gtdb_phylum=p__Proteobacteria:gtdb_species=s__Alteromonas sp006538345:heptad=MCP-40H:species=d__Bacteria_p__Proteobacteria_c__Gammaproteobacteria_o__Enterobacterales_f__Alteromonadaceae_g__Alteromonas_s__Alteromonas sp006538345],(RS_GCF_000568405.1_protein.faa_NZ_ARZY01000043.1_19@PF00015_full_PFAM.486.666:0.158375[&&NHX:Type=GTDB:gtdb_class=c__Gammaproteobacteria:gtdb_domain=d__Bacteria:gtdb_family=f__Alteromonadaceae:gtdb_genus=g__Catenovulum:gtdb_order=o__Enterobacterales:gtdb_phylum=p__Proteobacteria:gtdb_species=s__Catenovulum agarivorans_A:heptad=MCP-40H:species=d__Bacteria_p__Proteobacteria_c__Gammaproteobacteria_o__Enterobacterales_f__Alteromonadaceae_g__Catenovulum_s__Catenovulum agarivorans_A],(RS_GCF_000238355.1_protein.faa_NZ_AHCA01000008.1_68@PF00015_full_PFAM.440.635:0.054274[&&NHX:Type=GTDB:gtdb_class=c__Gammaproteobacteria:gtdb_domain=d__Bacteria:gtdb_family=f__Alteromonadaceae:gtdb_genus=g__Pseudoalteromonas:gtdb_order=o__Enterobacterales:gtdb_phylum=p__Proteobacteria:gtdb_species=s__Pseudoalteromonas haloplanktis:heptad=MCP-40H:species=d__Bacteria_p__Proteobacteria_c__Gammaproteobacteria_o__Enterobacterales_f__Alteromonadaceae_g__Pseudoalteromonas_s__Pseudoalteromonas haloplanktis],RS_GCF_002165575.1_protein.faa_NZ_MXQF01000008.1_84@PF00015_full_PFAM.468.661:0.0756703[&&NHX:Type=GTDB:gtdb_class=c__Gammaproteobacteria:gtdb_domain=d__Bacteria:gtdb_family=f__Alteromonadaceae:gtdb_genus=g__Pseudoalteromonas:gtdb_order=o__Enterobacterales:gtdb_phylum=p__Proteobacteria:gtdb_species=s__Pseudoalteromonas sp002165575:heptad=MCP-40H:species=d__Bacteria_p__Proteobacteria_c__Gammaproteobacteria_o__Enterobacterales_f__Alteromonadaceae_g__Pseudoalteromonas_s__Pseudoalteromonas sp002165575])1:0.372806[&&NHX:Sample_counter=:Type_counter=GTDB--2:capture_class_counter=:capture_domain_counter=:capture_family_counter=:capture_genus_counter=:capture_order_counter=:capture_phylum_counter=:capture_species_counter=:evoltype=D:gtdb_class_counter=c__Gammaproteobacteria--2:gtdb_domain_counter=d__Bacteria--2:gtdb_family_counter=f__Alteromonadaceae--2:gtdb_genus_counter=g__Pseudoalteromonas--2:gtdb_order_counter=o__Enterobacterales--2:gtdb_phylum_counter=p__Proteobacteria--2:gtdb_species_counter=s__Pseudoalteromonas haloplanktis--1||s__Pseudoalteromonas sp002165575--1:heptad_counter=MCP-40H--2:lbd_counter=:lca=d__Bacteria:lca_tree=g__Pseudoalteromonas:name=N458579:ref_name_counter=])0.875:0.111774[&&NHX:Sample_counter=:Type_counter=GTDB--3:capture_class_counter=:capture_domain_counter=:capture_family_counter=:capture_genus_counter=:capture_order_counter=:capture_phylum_counter=:capture_species_counter=:evoltype=D:gtdb_class_counter=c__Gammaproteobacteria--3:gtdb_domain_counter=d__Bacteria--3:gtdb_family_counter=f__Alteromonadaceae--3:gtdb_genus_counter=g__Catenovulum--1||g__Pseudoalteromonas--2:gtdb_order_counter=o__Enterobacterales--3:gtdb_phylum_counter=p__Proteobacteria--3:gtdb_species_counter=s__Catenovulum agarivorans_A--1||s__Pseudoalteromonas haloplanktis--1||s__Pseudoalteromonas sp002165575--1:heptad_counter=MCP-40H--3:lbd_counter=:lca=d__Bacteria:lca_tree=f__Alteromonadaceae:name=N458580:ref_name_counter=])0.671:0.038338[&&NHX:Sample_counter=:Type_counter=GTDB--4:capture_class_counter=:capture_domain_counter=:capture_family_counter=:capture_genus_counter=:capture_order_counter=:capture_phylum_counter=:capture_species_counter=:evoltype=D:gtdb_class_counter=c__Gammaproteobacteria--4:gtdb_domain_counter=d__Bacteria--4:gtdb_family_counter=f__Alteromonadaceae--4:gtdb_genus_counter=g__Alteromonas--1||g__Catenovulum--1||g__Pseudoalteromonas--2:gtdb_order_counter=o__Enterobacterales--4:gtdb_phylum_counter=p__Proteobacteria--4:gtdb_species_counter=s__Alteromonas sp006538345--1||s__Catenovulum agarivorans_A--1||s__Pseudoalteromonas haloplanktis--1||s__Pseudoalteromonas sp002165575--1:heptad_counter=MCP-40H--4:lbd_counter=:lca=d__Bacteria:lca_tree=f__Alteromonadaceae:name=N458581:ref_name_counter=])0.865:0.0657131[&&NHX:Sample_counter=:Type_counter=GTDB--24:capture_class_counter=:capture_domain_counter=:capture_family_counter=:capture_genus_counter=:capture_order_counter=:capture_phylum_counter=:capture_species_counter=:evoltype=D:gtdb_class_counter=c__Gammaproteobacteria--24:gtdb_domain_counter=d__Bacteria--24:gtdb_family_counter=f__Alteromonadaceae--15||f__Cellvibrionaceae--5||f__Neiellaceae--3||f__Vibrionaceae--1:gtdb_genus_counter=g__Agaribacterium--2||g__Algibacillus--3||g__Alteromonas--1||g__Catenovulum--5||g__Colwellia--3||g__Gilvimarinus--2||g__Neiella--3||g__Pseudoalteromonas--2||g__Psychrosphaera--1||g__Saccharophagus--1||g__Vibrio--1:gtdb_order_counter=o__Enterobacterales--19||o__Pseudomonadales--5:gtdb_phylum_counter=p__Proteobacteria--24:gtdb_species_counter=s__Agaribacterium haliotis--2||s__Algibacillus agarilyticus--1||s__Algibacillus sp003063625--2||s__Alteromonas sp006538345--1||s__Catenovulum agarivorans_A--2||s__Catenovulum maritimum--2||s__Catenovulum sediminis--1||s__Colwellia echini--1||s__Colwellia sp018860585--2||s__Gilvimarinus agarilyticus--2||s__Neiella marina--2||s__Neiella sp014773395--1||s__Pseudoalteromonas haloplanktis--1||s__Pseudoalteromonas sp002165575--1||s__Psychrosphaera sp013373245--1||s__Saccharophagus degradans--1||s__Vibrio agarilyticus--1:heptad_counter=MCP-28H--1||MCP-40H--23:lbd_counter=:lca=d__Bacteria:lca_tree=c__Gammaproteobacteria:name=N458582:ref_name_counter=],(RS_GCF_000281085.1_protein.faa_NZ_AJWM01000041.1_4@PF00015_full_PFAM.471.659:0.0540037[&&NHX:Type=GTDB:gtdb_class=c__Gammaproteobacteria:gtdb_domain=d__Bacteria:gtdb_family=f__Alteromonadaceae:gtdb_genus=g__Catenovulum:gtdb_order=o__Enterobacterales:gtdb_phylum=p__Proteobacteria:gtdb_species=s__Catenovulum agarivorans:heptad=MCP-40H:species=d__Bacteria_p__Proteobacteria_c__Gammaproteobacteria_o__Enterobacterales_f__Alteromonadaceae_g__Catenovulum_s__Catenovulum agarivorans],RS_GCF_001050375.1_protein.faa_NZ_KQ130502.1_27@PF00015_full_PFAM.457.648:0.0955159[&&NHX:Type=GTDB:gtdb_class=c__Gammaproteobacteria:gtdb_domain=d__Bacteria:gtdb_family=f__Alteromonadaceae:gtdb_genus=g__Catenovulum:gtdb_order=o__Enterobacterales:gtdb_phylum=p__Proteobacteria:gtdb_species=s__Catenovulum maritimum:heptad=MCP-40H:species=d__Bacteria_p__Proteobacteria_c__Gammaproteobacteria_o__Enterobacterales_f__Alteromonadaceae_g__Catenovulum_s__Catenovulum maritimum])0.996:0.155154[&&NHX:Sample_counter=:Type_counter=GTDB--2:capture_class_counter=:capture_domain_counter=:capture_family_counter=:capture_genus_counter=:capture_order_counter=:capture_phylum_counter=:capture_species_counter=:evoltype=D:gtdb_class_counter=c__Gammaproteobacteria--2:gtdb_domain_counter=d__Bacteria--2:gtdb_family_counter=f__Alteromonadaceae--2:gtdb_genus_counter=g__Catenovulum--2:gtdb_order_counter=o__Enterobacterales--2:gtdb_phylum_counter=p__Proteobacteria--2:gtdb_species_counter=s__Catenovulum agarivorans--1||s__Catenovulum maritimum--1:heptad_counter=MCP-40H--2:lbd_counter=:lca=d__Bacteria:lca_tree=g__Catenovulum:name=N458585:ref_name_counter=])0.946:0.0675913[&&NHX:Sample_counter=:Type_counter=GTDB--26:capture_class_counter=:capture_domain_counter=:capture_family_counter=:capture_genus_counter=:capture_order_counter=:capture_phylum_counter=:capture_species_counter=:evoltype=D:gtdb_class_counter=c__Gammaproteobacteria--26:gtdb_domain_counter=d__Bacteria--26:gtdb_family_counter=f__Alteromonadaceae--17||f__Cellvibrionaceae--5||f__Neiellaceae--3||f__Vibrionaceae--1:gtdb_genus_counter=g__Agaribacterium--2||g__Algibacillus--3||g__Alteromonas--1||g__Catenovulum--7||g__Colwellia--3||g__Gilvimarinus--2||g__Neiella--3||g__Pseudoalteromonas--2||g__Psychrosphaera--1||g__Saccharophagus--1||g__Vibrio--1:gtdb_order_counter=o__Enterobacterales--21||o__Pseudomonadales--5:gtdb_phylum_counter=p__Proteobacteria--26:gtdb_species_counter=s__Agaribacterium haliotis--2||s__Algibacillus agarilyticus--1||s__Algibacillus sp003063625--2||s__Alteromonas sp006538345--1||s__Catenovulum agarivorans--1||s__Catenovulum agarivorans_A--2||s__Catenovulum maritimum--3||s__Catenovulum sediminis--1||s__Colwellia echini--1||s__Colwellia sp018860585--2||s__Gilvimarinus agarilyticus--2||s__Neiella marina--2||s__Neiella sp014773395--1||s__Pseudoalteromonas haloplanktis--1||s__Pseudoalteromonas sp002165575--1||s__Psychrosphaera sp013373245--1||s__Saccharophagus degradans--1||s__Vibrio agarilyticus--1:heptad_counter=MCP-28H--1||MCP-40H--25:lbd_counter=:lca=d__Bacteria:lca_tree=c__Gammaproteobacteria:name=N458586:ref_name_counter=],(RS_GCF_000429485.1_protein.faa_NZ_KE386907.1_492@PF00015_full_PFAM.467.649:0.342038[&&NHX:Type=GTDB:gtdb_class=c__Gammaproteobacteria:gtdb_domain=d__Bacteria:gtdb_family=f__Celerinatantimonadaceae:gtdb_genus=g__Aliagarivorans:gtdb_order=o__Enterobacterales:gtdb_phylum=p__Proteobacteria:gtdb_species=s__Aliagarivorans marinus:heptad=MCP-40H:species=d__Bacteria_p__Proteobacteria_c__Gammaproteobacteria_o__Enterobacterales_f__Celerinatantimonadaceae_g__Aliagarivorans_s__Aliagarivorans marinus],((RS_GCF_000300815.1_protein.faa_NZ_AMRX01000008.1_485@PF00015_full_PFAM.480.668:0.311293[&&NHX:Type=GTDB:gtdb_class=c__Gammaproteobacteria:gtdb_domain=d__Bacteria:gtdb_family=f__Alteromonadaceae:gtdb_genus=g__Catenovulum:gtdb_order=o__Enterobacterales:gtdb_phylum=p__Proteobacteria:gtdb_species=s__Catenovulum joobiniege:heptad=MCP-40H:species=d__Bacteria_p__Proteobacteria_c__Gammaproteobacteria_o__Enterobacterales_f__Alteromonadaceae_g__Catenovulum_s__Catenovulum joobiniege],(RS_GCF_001269985.1_protein.faa_NZ_BBZB01000002.1_479@PF00015_full_PFAM.475.635:0.461817[&&NHX:Type=GTDB:gtdb_class=c__Gammaproteobacteria:gtdb_domain=d__Bacteria:gtdb_family=f__Alteromonadaceae:gtdb_genus=g__Pseudoalteromonas:gtdb_order=o__Enterobacterales:gtdb_phylum=p__Proteobacteria:gtdb_species=s__Pseudoalteromonas sp001269985:heptad=MCP-40H:species=d__Bacteria_p__Proteobacteria_c__Gammaproteobacteria_o__Enterobacterales_f__Alteromonadaceae_g__Pseudoalteromonas_s__Pseudoalteromonas sp001269985],((((RS_GCF_000281085.1_protein.faa_NZ_JH767530.1_78@PF00015_full_PFAM.485.666:0.0373687[&&NHX:Type=GTDB:gtdb_class=c__Gammaproteobacteria:gtdb_domain=d__Bacteria:gtdb_family=f__Alteromonadaceae:gtdb_genus=g__Catenovulum:gtdb_order=o__Enterobacterales:gtdb_phylum=p__Proteobacteria:gtdb_species=s__Catenovulum agarivorans:heptad=MCP-40H:species=d__Bacteria_p__Proteobacteria_c__Gammaproteobacteria_o__Enterobacterales_f__Alteromonadaceae_g__Catenovulum_s__Catenovulum agarivorans],RS_GCF_001050375.1_protein.faa_NZ_KQ130508.1_6@PF00015_full_PFAM.496.661:0.146359[&&NHX:Type=GTDB:gtdb_class=c__Gammaproteobacteria:gtdb_domain=d__Bacteria:gtdb_family=f__Alteromonadaceae:gtdb_genus=g__Catenovulum:gtdb_order=o__Enterobacterales:gtdb_phylum=p__Proteobacteria:gtdb_species=s__Catenovulum maritimum:heptad=MCP-40H:species=d__Bacteria_p__Proteobacteria_c__Gammaproteobacteria_o__Enterobacterales_f__Alteromonadaceae_g__Catenovulum_s__Catenovulum maritimum])0.913:0.0499063[&&NHX:Sample_counter=:Type_counter=GTDB--2:capture_class_counter=:capture_domain_counter=:capture_family_counter=:capture_genus_counter=:capture_order_counter=:capture_phylum_counter=:capture_species_counter=:evoltype=D:gtdb_class_counter=c__Gammaproteobacteria--2:gtdb_domain_counter=d__Bacteria--2:gtdb_family_counter=f__Alteromonadaceae--2:gtdb_genus_counter=g__Catenovulum--2:gtdb_order_counter=o__Enterobacterales--2:gtdb_phylum_counter=p__Proteobacteria--2:gtdb_species_counter=s__Catenovulum agarivorans--1||s__Catenovulum maritimum--1:heptad_counter=MCP-40H--2:lbd_counter=:lca=d__Bacteria:lca_tree=g__Catenovulum:name=N458592:ref_name_counter=],RS_GCF_000568405.1_protein.faa_NZ_ARZY01000036.1_9@PF00015_full_PFAM.489.665:0.0434633[&&NHX:Type=GTDB:gtdb_class=c__Gammaproteobacteria:gtdb_domain=d__Bacteria:gtdb_family=f__Alteromonadaceae:gtdb_genus=g__Catenovulum:gtdb_order=o__Enterobacterales:gtdb_phylum=p__Proteobacteria:gtdb_species=s__Catenovulum agarivorans_A:heptad=MCP-40H:species=d__Bacteria_p__Proteobacteria_c__Gammaproteobacteria_o__Enterobacterales_f__Alteromonadaceae_g__Catenovulum_s__Catenovulum agarivorans_A])0.335:0.0317117[&&NHX:Sample_counter=:Type_counter=GTDB--3:capture_class_counter=:capture_domain_counter=:capture_family_counter=:capture_genus_counter=:capture_order_counter=:capture_phylum_counter=:capture_species_counter=:evoltype=D:gtdb_class_counter=c__Gammaproteobacteria--3:gtdb_domain_counter=d__Bacteria--3:gtdb_family_counter=f__Alteromonadaceae--3:gtdb_genus_counter=g__Catenovulum--3:gtdb_order_counter=o__Enterobacterales--3:gtdb_phylum_counter=p__Proteobacteria--3:gtdb_species_counter=s__Catenovulum agarivorans--1||s__Catenovulum agarivorans_A--1||s__Catenovulum maritimum--1:heptad_counter=MCP-40H--3:lbd_counter=:lca=d__Bacteria:lca_tree=g__Catenovulum:name=N458594:ref_name_counter=],RS_GCF_003367475.1_protein.faa_NZ_QRHA01000013.1_12@PF00015_full_PFAM.495.653:0.091351[&&NHX:Type=GTDB:gtdb_class=c__Gammaproteobacteria:gtdb_domain=d__Bacteria:gtdb_family=f__Alteromonadaceae:gtdb_genus=g__Alteromonas:gtdb_order=o__Enterobacterales:gtdb_phylum=p__Proteobacteria:gtdb_species=s__Alteromonas aestuariivivens:heptad=MCP-40H:species=d__Bacteria_p__Proteobacteria_c__Gammaproteobacteria_o__Enterobacterales_f__Alteromonadaceae_g__Alteromonas_s__Alteromonas aestuariivivens])0.895:0.0634215[&&NHX:Sample_counter=:Type_counter=GTDB--4:capture_class_counter=:capture_domain_counter=:capture_family_counter=:capture_genus_counter=:capture_order_counter=:capture_phylum_counter=:capture_species_counter=:evoltype=D:gtdb_class_counter=c__Gammaproteobacteria--4:gtdb_domain_counter=d__Bacteria--4:gtdb_family_counter=f__Alteromonadaceae--4:gtdb_genus_counter=g__Alteromonas--1||g__Catenovulum--3:gtdb_order_counter=o__Enterobacterales--4:gtdb_phylum_counter=p__Proteobacteria--4:gtdb_species_counter=s__Alteromonas aestuariivivens--1||s__Catenovulum agarivorans--1||s__Catenovulum agarivorans_A--1||s__Catenovulum maritimum--1:heptad_counter=MCP-40H--4:lbd_counter=:lca=d__Bacteria:lca_tree=f__Alteromonadaceae:name=N458596:ref_name_counter=],((RS_GCF_014773395.1_protein.faa_NZ_JACXAF010000004.1_76@PF00015_full_PFAM.482.659:0.114651[&&NHX:Type=GTDB:gtdb_class=c__Gammaproteobacteria:gtdb_domain=d__Bacteria:gtdb_family=f__Neiellaceae:gtdb_genus=g__Neiella:gtdb_order=o__Enterobacterales:gtdb_phylum=p__Proteobacteria:gtdb_species=s__Neiella sp014773395:heptad=MCP-40H:species=d__Bacteria_p__Proteobacteria_c__Gammaproteobacteria_o__Enterobacterales_f__Neiellaceae_g__Neiella_s__Neiella sp014773395],RS_GCF_009811415.1_protein.faa_NZ_BLIG01000025.1_105@PF00015_full_PFAM.482.652:0.148535[&&NHX:Type=GTDB:gtdb_class=c__Gammaproteobacteria:gtdb_domain=d__Bacteria:gtdb_family=f__Alteromonadaceae:gtdb_genus=g__Alteromonas:gtdb_order=o__Enterobacterales:gtdb_phylum=p__Proteobacteria:gtdb_species=s__Alteromonas sp009811415:heptad=MCP-40H:species=d__Bacteria_p__Proteobacteria_c__Gammaproteobacteria_o__Enterobacterales_f__Alteromonadaceae_g__Alteromonas_s__Alteromonas sp009811415])0.99:0.113039[&&NHX:Sample_counter=:Type_counter=GTDB--2:capture_class_counter=:capture_domain_counter=:capture_family_counter=:capture_genus_counter=:capture_order_counter=:capture_phylum_counter=:capture_species_counter=:evoltype=D:gtdb_class_counter=c__Gammaproteobacteria--2:gtdb_domain_counter=d__Bacteria--2:gtdb_family_counter=f__Alteromonadaceae--1||f__Neiellaceae--1:gtdb_genus_counter=g__Alteromonas--1||g__Neiella--1:gtdb_order_counter=o__Enterobacterales--2:gtdb_phylum_counter=p__Proteobacteria--2:gtdb_species_counter=s__Alteromonas sp009811415--1||s__Neiella sp014773395--1:heptad_counter=MCP-40H--2:lbd_counter=:lca=d__Bacteria:lca_tree=o__Enterobacterales:name=N458599:ref_name_counter=],(((RS_GCF_003063625.1_protein.faa_NZ_CP026604.1_1348@PF00015_full_PFAM.486.675:0.0951681[&&NHX:Type=GTDB:gtdb_class=c__Gammaproteobacteria:gtdb_domain=d__Bacteria:gtdb_family=f__Alteromonadaceae:gtdb_genus=g__Algibacillus:gtdb_order=o__Enterobacterales:gtdb_phylum=p__Proteobacteria:gtdb_species=s__Algibacillus sp003063625:heptad=MCP-40H:species=d__Bacteria_p__Proteobacteria_c__Gammaproteobacteria_o__Enterobacterales_f__Alteromonadaceae_g__Algibacillus_s__Algibacillus sp003063625],RS_GCF_014773395.1_protein.faa_NZ_JACXAF010000004.1_74@PF00015_full_PFAM.489.664:0.132074[&&NHX:Type=GTDB:gtdb_class=c__Gammaproteobacteria:gtdb_domain=d__Bacteria:gtdb_family=f__Neiellaceae:gtdb_genus=g__Neiella:gtdb_order=o__Enterobacterales:gtdb_phylum=p__Proteobacteria:gtdb_species=s__Neiella sp014773395:heptad=MCP-40H:species=d__Bacteria_p__Proteobacteria_c__Gammaproteobacteria_o__Enterobacterales_f__Neiellaceae_g__Neiella_s__Neiella sp014773395])0.594:0.0321027[&&NHX:Sample_counter=:Type_counter=GTDB--2:capture_class_counter=:capture_domain_counter=:capture_family_counter=:capture_genus_counter=:capture_order_counter=:capture_phylum_counter=:capture_species_counter=:evoltype=D:gtdb_class_counter=c__Gammaproteobacteria--2:gtdb_domain_counter=d__Bacteria--2:gtdb_family_counter=f__Alteromonadaceae--1||f__Neiellaceae--1:gtdb_genus_counter=g__Algibacillus--1||g__Neiella--1:gtdb_order_counter=o__Enterobacterales--2:gtdb_phylum_counter=p__Proteobacteria--2:gtdb_species_counter=s__Algibacillus sp003063625--1||s__Neiella sp014773395--1:heptad_counter=MCP-40H--2:lbd_counter=:lca=d__Bacteria:lca_tree=o__Enterobacterales:name=N458602:ref_name_counter=],(RS_GCF_003063625.1_protein.faa_NZ_CP026604.1_1426@PF00015_full_PFAM.483.661:0.263648[&&NHX:Type=GTDB:gtdb_class=c__Gammaproteobacteria:gtdb_domain=d__Bacteria:gtdb_family=f__Alteromonadaceae:gtdb_genus=g__Algibacillus:gtdb_order=o__Enterobacterales:gtdb_phylum=p__Proteobacteria:gtdb_species=s__Algibacillus sp003063625:heptad=MCP-40H:species=d__Bacteria_p__Proteobacteria_c__Gammaproteobacteria_o__Enterobacterales_f__Alteromonadaceae_g__Algibacillus_s__Algibacillus sp003063625],((RS_GCF_003286125.1_protein.faa_NZ_QMED01000026.1_48@PF00015_full_PFAM.470.672:0.0686311[&&NHX:Type=GTDB:gtdb_class=c__Gammaproteobacteria:gtdb_domain=d__Bacteria:gtdb_family=f__Alteromonadaceae:gtdb_genus=g__Algibacillus:gtdb_order=o__Enterobacterales:gtdb_phylum=p__Proteobacteria:gtdb_species=s__Algibacillus agarilyticus:heptad=MCP-40H:species=d__Bacteria_p__Proteobacteria_c__Gammaproteobacteria_o__Enterobacterales_f__Alteromonadaceae_g__Algibacillus_s__Algibacillus agarilyticus],RS_GCF_000568405.1_protein.faa_NZ_ARZY01000011.1_37@PF00015_full_PFAM.494.668:0.164725[&&NHX:Type=GTDB:gtdb_class=c__Gammaproteobacteria:gtdb_domain=d__Bacteria:gtdb_family=f__Alteromonadaceae:gtdb_genus=g__Catenovulum:gtdb_order=o__Enterobacterales:gtdb_phylum=p__Proteobacteria:gtdb_species=s__Catenovulum agarivorans_A:heptad=MCP-40H:species=d__Bacteria_p__Proteobacteria_c__Gammaproteobacteria_o__Enterobacterales_f__Alteromonadaceae_g__Catenovulum_s__Catenovulum agarivorans_A])0.939:0.0744667[&&NHX:Sample_counter=:Type_counter=GTDB--2:capture_class_counter=:capture_domain_counter=:capture_family_counter=:capture_genus_counter=:capture_order_counter=:capture_phylum_counter=:capture_species_counter=:evoltype=D:gtdb_class_counter=c__Gammaproteobacteria--2:gtdb_domain_counter=d__Bacteria--2:gtdb_family_counter=f__Alteromonadaceae--2:gtdb_genus_counter=g__Algibacillus--1||g__Catenovulum--1:gtdb_order_counter=o__Enterobacterales--2:gtdb_phylum_counter=p__Proteobacteria--2:gtdb_species_counter=s__Algibacillus agarilyticus--1||s__Catenovulum agarivorans_A--1:heptad_counter=MCP-40H--2:lbd_counter=:lca=d__Bacteria:lca_tree=f__Alteromonadaceae:name=N458606:ref_name_counter=],RS_GCF_001050375.1_protein.faa_NZ_KQ130482.1_379@PF00015_full_PFAM.484.665:0.157413[&&NHX:Type=GTDB:gtdb_class=c__Gammaproteobacteria:gtdb_domain=d__Bacteria:gtdb_family=f__Alteromonadaceae:gtdb_genus=g__Catenovulum:gtdb_order=o__Enterobacterales:gtdb_phylum=p__Proteobacteria:gtdb_species=s__Catenovulum maritimum:heptad=MCP-40H:species=d__Bacteria_p__Proteobacteria_c__Gammaproteobacteria_o__Enterobacterales_f__Alteromonadaceae_g__Catenovulum_s__Catenovulum maritimum])0.858:0.045366[&&NHX:Sample_counter=:Type_counter=GTDB--3:capture_class_counter=:capture_domain_counter=:capture_family_counter=:capture_genus_counter=:capture_order_counter=:capture_phylum_counter=:capture_species_counter=:evoltype=D:gtdb_class_counter=c__Gammaproteobacteria--3:gtdb_domain_counter=d__Bacteria--3:gtdb_family_counter=f__Alteromonadaceae--3:gtdb_genus_counter=g__Algibacillus--1||g__Catenovulum--2:gtdb_order_counter=o__Enterobacterales--3:gtdb_phylum_counter=p__Proteobacteria--3:gtdb_species_counter=s__Algibacillus agarilyticus--1||s__Catenovulum agarivorans_A--1||s__Catenovulum maritimum--1:heptad_counter=MCP-40H--3:lbd_counter=:lca=d__Bacteria:lca_tree=f__Alteromonadaceae:name=N458608:ref_name_counter=])0.095:0.0358242[&&NHX:Sample_counter=:Type_counter=GTDB--4:capture_class_counter=:capture_domain_counter=:capture_family_counter=:capture_genus_counter=:capture_order_counter=:capture_phylum_counter=:capture_species_counter=:evoltype=D:gtdb_class_counter=c__Gammaproteobacteria--4:gtdb_domain_counter=d__Bacteria--4:gtdb_family_counter=f__Alteromonadaceae--4:gtdb_genus_counter=g__Algibacillus--2||g__Catenovulum--2:gtdb_order_counter=o__Enterobacterales--4:gtdb_phylum_counter=p__Proteobacteria--4:gtdb_species_counter=s__Algibacillus agarilyticus--1||s__Algibacillus sp003063625--1||s__Catenovulum agarivorans_A--1||s__Catenovulum maritimum--1:heptad_counter=MCP-40H--4:lbd_counter=:lca=d__Bacteria:lca_tree=f__Alteromonadaceae:name=N458609:ref_name_counter=])0.509:0.0240442[&&NHX:Sample_counter=:Type_counter=GTDB--6:capture_class_counter=:capture_domain_counter=:capture_family_counter=:capture_genus_counter=:capture_order_counter=:capture_phylum_counter=:capture_species_counter=:evoltype=D:gtdb_class_counter=c__Gammaproteobacteria--6:gtdb_domain_counter=d__Bacteria--6:gtdb_family_counter=f__Alteromonadaceae--5||f__Neiellaceae--1:gtdb_genus_counter=g__Algibacillus--3||g__Catenovulum--2||g__Neiella--1:gtdb_order_counter=o__Enterobacterales--6:gtdb_phylum_counter=p__Proteobacteria--6:gtdb_species_counter=s__Algibacillus agarilyticus--1||s__Algibacillus sp003063625--2||s__Catenovulum agarivorans_A--1||s__Catenovulum maritimum--1||s__Neiella sp014773395--1:heptad_counter=MCP-40H--6:lbd_counter=:lca=d__Bacteria:lca_tree=o__Enterobacterales:name=N458610:ref_name_counter=],(RS_GCF_014773395.1_protein.faa_NZ_JACXAF010000004.1_84@PF00015_full_PFAM.465.646:0.0997126[&&NHX:Type=GTDB:gtdb_class=c__Gammaproteobacteria:gtdb_domain=d__Bacteria:gtdb_family=f__Neiellaceae:gtdb_genus=g__Neiella:gtdb_order=o__Enterobacterales:gtdb_phylum=p__Proteobacteria:gtdb_species=s__Neiella sp014773395:heptad=MCP-40H:species=d__Bacteria_p__Proteobacteria_c__Gammaproteobacteria_o__Enterobacterales_f__Neiellaceae_g__Neiella_s__Neiella sp014773395],(RS_GCF_001050375.1_protein.faa_NZ_KQ130490.1_31@PF00015_full_PFAM.484.665:0.100998[&&NHX:Type=GTDB:gtdb_class=c__Gammaproteobacteria:gtdb_domain=d__Bacteria:gtdb_family=f__Alteromonadaceae:gtdb_genus=g__Catenovulum:gtdb_order=o__Enterobacterales:gtdb_phylum=p__Proteobacteria:gtdb_species=s__Catenovulum maritimum:heptad=MCP-40H:species=d__Bacteria_p__Proteobacteria_c__Gammaproteobacteria_o__Enterobacterales_f__Alteromonadaceae_g__Catenovulum_s__Catenovulum maritimum],(RS_GCF_000281085.1_protein.faa_NZ_JH767530.1_42@PF00015_full_PFAM.478.659:0.0559751[&&NHX:Type=GTDB:gtdb_class=c__Gammaproteobacteria:gtdb_domain=d__Bacteria:gtdb_family=f__Alteromonadaceae:gtdb_genus=g__Catenovulum:gtdb_order=o__Enterobacterales:gtdb_phylum=p__Proteobacteria:gtdb_species=s__Catenovulum agarivorans:heptad=MCP-40H:species=d__Bacteria_p__Proteobacteria_c__Gammaproteobacteria_o__Enterobacterales_f__Alteromonadaceae_g__Catenovulum_s__Catenovulum agarivorans],RS_GCF_000568405.1_protein.faa_NZ_ARZY01000036.1_34@PF00015_full_PFAM.486.655:0.0323315[&&NHX:Type=GTDB:gtdb_class=c__Gammaproteobacteria:gtdb_domain=d__Bacteria:gtdb_family=f__Alteromonadaceae:gtdb_genus=g__Catenovulum:gtdb_order=o__Enterobacterales:gtdb_phylum=p__Proteobacteria:gtdb_species=s__Catenovulum agarivorans_A:heptad=MCP-40H:species=d__Bacteria_p__Proteobacteria_c__Gammaproteobacteria_o__Enterobacterales_f__Alteromonadaceae_g__Catenovulum_s__Catenovulum agarivorans_A])0.936:0.0541316[&&NHX:Sample_counter=:Type_counter=GTDB--2:capture_class_counter=:capture_domain_counter=:capture_family_counter=:capture_genus_counter=:capture_order_counter=:capture_phylum_counter=:capture_species_counter=:evoltype=D:gtdb_class_counter=c__Gammaproteobacteria--2:gtdb_domain_counter=d__Bacteria--2:gtdb_family_counter=f__Alteromonadaceae--2:gtdb_genus_counter=g__Catenovulum--2:gtdb_order_counter=o__Enterobacterales--2:gtdb_phylum_counter=p__Proteobacteria--2:gtdb_species_counter=s__Catenovulum agarivorans--1||s__Catenovulum agarivorans_A--1:heptad_counter=MCP-40H--2:lbd_counter=:lca=d__Bacteria:lca_tree=g__Catenovulum:name=N458615:ref_name_counter=])0.614:0.0379805[&&NHX:Sample_counter=:Type_counter=GTDB--3:capture_class_counter=:capture_domain_counter=:capture_family_counter=:capture_genus_counter=:capture_order_counter=:capture_phylum_counter=:capture_species_counter=:evoltype=D:gtdb_class_counter=c__Gammaproteobacteria--3:gtdb_domain_counter=d__Bacteria--3:gtdb_family_counter=f__Alteromonadaceae--3:gtdb_genus_counter=g__Catenovulum--3:gtdb_order_counter=o__Enterobacterales--3:gtdb_phylum_counter=p__Proteobacteria--3:gtdb_species_counter=s__Catenovulum agarivorans--1||s__Catenovulum agarivorans_A--1||s__Catenovulum maritimum--1:heptad_counter=MCP-40H--3:lbd_counter=:lca=d__Bacteria:lca_tree=g__Catenovulum:name=N458616:ref_name_counter=])0.875:0.0333576[&&NHX:Sample_counter=:Type_counter=GTDB--4:capture_class_counter=:capture_domain_counter=:capture_family_counter=:capture_genus_counter=:capture_order_counter=:capture_phylum_counter=:capture_species_counter=:evoltype=D:gtdb_class_counter=c__Gammaproteobacteria--4:gtdb_domain_counter=d__Bacteria--4:gtdb_family_counter=f__Alteromonadaceae--3||f__Neiellaceae--1:gtdb_genus_counter=g__Catenovulum--3||g__Neiella--1:gtdb_order_counter=o__Enterobacterales--4:gtdb_phylum_counter=p__Proteobacteria--4:gtdb_species_counter=s__Catenovulum agarivorans--1||s__Catenovulum agarivorans_A--1||s__Catenovulum maritimum--1||s__Neiella sp014773395--1:heptad_counter=MCP-40H--4:lbd_counter=:lca=d__Bacteria:lca_tree=o__Enterobacterales:name=N458617:ref_name_counter=])0.162:0.0281214[&&NHX:Sample_counter=:Type_counter=GTDB--10:capture_class_counter=:capture_domain_counter=:capture_family_counter=:capture_genus_counter=:capture_order_counter=:capture_phylum_counter=:capture_species_counter=:evoltype=D:gtdb_class_counter=c__Gammaproteobacteria--10:gtdb_domain_counter=d__Bacteria--10:gtdb_family_counter=f__Alteromonadaceae--8||f__Neiellaceae--2:gtdb_genus_counter=g__Algibacillus--3||g__Catenovulum--5||g__Neiella--2:gtdb_order_counter=o__Enterobacterales--10:gtdb_phylum_counter=p__Proteobacteria--10:gtdb_species_counter=s__Algibacillus agarilyticus--1||s__Algibacillus sp003063625--2||s__Catenovulum agarivorans--1||s__Catenovulum agarivorans_A--2||s__Catenovulum maritimum--2||s__Neiella sp014773395--2:heptad_counter=MCP-40H--10:lbd_counter=:lca=d__Bacteria:lca_tree=o__Enterobacterales:name=N458618:ref_name_counter=])0.81:0.0488779[&&NHX:Sample_counter=:Type_counter=GTDB--12:capture_class_counter=:capture_domain_counter=:capture_family_counter=:capture_genus_counter=:capture_order_counter=:capture_phylum_counter=:capture_species_counter=:evoltype=D:gtdb_class_counter=c__Gammaproteobacteria--12:gtdb_domain_counter=d__Bacteria--12:gtdb_family_counter=f__Alteromonadaceae--9||f__Neiellaceae--3:gtdb_genus_counter=g__Algibacillus--3||g__Alteromonas--1||g__Catenovulum--5||g__Neiella--3:gtdb_order_counter=o__Enterobacterales--12:gtdb_phylum_counter=p__Proteobacteria--12:gtdb_species_counter=s__Algibacillus agarilyticus--1||s__Algibacillus sp003063625--2||s__Alteromonas sp009811415--1||s__Catenovulum agarivorans--1||s__Catenovulum agarivorans_A--2||s__Catenovulum maritimum--2||s__Neiella sp014773395--3:heptad_counter=MCP-40H--12:lbd_counter=:lca=d__Bacteria:lca_tree=o__Enterobacterales:name=N458619:ref_name_counter=])0.979:0.131976[&&NHX:Sample_counter=:Type_counter=GTDB--16:capture_class_counter=:capture_domain_counter=:capture_family_counter=:capture_genus_counter=:capture_order_counter=:capture_phylum_counter=:capture_species_counter=:evoltype=D:gtdb_class_counter=c__Gammaproteobacteria--16:gtdb_domain_counter=d__Bacteria--16:gtdb_family_counter=f__Alteromonadaceae--13||f__Neiellaceae--3:gtdb_genus_counter=g__Algibacillus--3||g__Alteromonas--2||g__Catenovulum--8||g__Neiella--3:gtdb_order_counter=o__Enterobacterales--16:gtdb_phylum_counter=p__Proteobacteria--16:gtdb_species_counter=s__Algibacillus agarilyticus--1||s__Algibacillus sp003063625--2||s__Alteromonas aestuariivivens--1||s__Alteromonas sp009811415--1||s__Catenovulum agarivorans--2||s__Catenovulum agarivorans_A--3||s__Catenovulum maritimum--3||s__Neiella sp014773395--3:heptad_counter=MCP-40H--16:lbd_counter=:lca=d__Bacteria:lca_tree=o__Enterobacterales:name=N458620:ref_name_counter=])0.251:0.0401321[&&NHX:Sample_counter=:Type_counter=GTDB--17:capture_class_counter=:capture_domain_counter=:capture_family_counter=:capture_genus_counter=:capture_order_counter=:capture_phylum_counter=:capture_species_counter=:evoltype=D:gtdb_class_counter=c__Gammaproteobacteria--17:gtdb_domain_counter=d__Bacteria--17:gtdb_family_counter=f__Alteromonadaceae--14||f__Neiellaceae--3:gtdb_genus_counter=g__Algibacillus--3||g__Alteromonas--2||g__Catenovulum--8||g__Neiella--3||g__Pseudoalteromonas--1:gtdb_order_counter=o__Enterobacterales--17:gtdb_phylum_counter=p__Proteobacteria--17:gtdb_species_counter=s__Algibacillus agarilyticus--1||s__Algibacillus sp003063625--2||s__Alteromonas aestuariivivens--1||s__Alteromonas sp009811415--1||s__Catenovulum agarivorans--2||s__Catenovulum agarivorans_A--3||s__Catenovulum maritimum--3||s__Neiella sp014773395--3||s__Pseudoalteromonas sp001269985--1:heptad_counter=MCP-40H--17:lbd_counter=:lca=d__Bacteria:lca_tree=o__Enterobacterales:name=N458621:ref_name_counter=])0.333:0.0540328[&&NHX:Sample_counter=:Type_counter=GTDB--18:capture_class_counter=:capture_domain_counter=:capture_family_counter=:capture_genus_counter=:capture_order_counter=:capture_phylum_counter=:capture_species_counter=:evoltype=D:gtdb_class_counter=c__Gammaproteobacteria--18:gtdb_domain_counter=d__Bacteria--18:gtdb_family_counter=f__Alteromonadaceae--15||f__Neiellaceae--3:gtdb_genus_counter=g__Algibacillus--3||g__Alteromonas--2||g__Catenovulum--9||g__Neiella--3||g__Pseudoalteromonas--1:gtdb_order_counter=o__Enterobacterales--18:gtdb_phylum_counter=p__Proteobacteria--18:gtdb_species_counter=s__Algibacillus agarilyticus--1||s__Algibacillus sp003063625--2||s__Alteromonas aestuariivivens--1||s__Alteromonas sp009811415--1||s__Catenovulum agarivorans--2||s__Catenovulum agarivorans_A--3||s__Catenovulum joobiniege--1||s__Catenovulum maritimum--3||s__Neiella sp014773395--3||s__Pseudoalteromonas sp001269985--1:heptad_counter=MCP-40H--18:lbd_counter=:lca=d__Bacteria:lca_tree=o__Enterobacterales:name=N458622:ref_name_counter=],(((RS_GCF_900167345.1_protein.faa_NZ_FUXB01000006.1_155@PF00015_full_PFAM.489.662:0.00605834[&&NHX:Type=GTDB:gtdb_class=c__Gammaproteobacteria:gtdb_domain=d__Bacteria:gtdb_family=f__Vibrionaceae:gtdb_genus=g__Vibrio:gtdb_order=o__Enterobacterales:gtdb_phylum=p__Proteobacteria:gtdb_species=s__Vibrio cincinnatiensis:heptad=MCP-40H:species=d__Bacteria_p__Proteobacteria_c__Gammaproteobacteria_o__Enterobacterales_f__Vibrionaceae_g__Vibrio_s__Vibrio cincinnatiensis],(a5f362b4-3c55-440d-a102-bbd7f2b631b9_5@MCPsignal.374.409:0.081495[&&NHX:Sample=rhizpot3:Type=capture:besthit=97.1:bitscore=61.6:capture_class=c__Gammaproteobacteria:capture_domain=d__Bacteria:capture_family=f__Pseudomonadaceae:capture_genus=g__Pseudomonas_E:capture_order=o__Pseudomonadales:capture_phylum=p__Proteobacteria:capture_species=s__Pseudomonas_E sp005938045:evalue=1.16e-14:gapopen=0.0:heptad=MCP-40H:length=35.0:mismatch=1.0:qcovhsp=100.0:qend=35.0:qstart=1.0:ref_name=RS_GCF_004327335.1_protein.faa_NZ_QJUO01000048.1_3@PF00015_full_PFAM.256.326:scovhsp=50.0:send=53.0:sstart=19.0],RS_GCF_011306175.1_protein.faa_NZ_CP049914.1_349@PF00015_full_PFAM.491.666:0.0850474[&&NHX:Type=GTDB:gtdb_class=c__Gammaproteobacteria:gtdb_domain=d__Bacteria:gtdb_family=f__Vibrionaceae:gtdb_genus=g__Vibrio:gtdb_order=o__Enterobacterales:gtdb_phylum=p__Proteobacteria:gtdb_species=s__Vibrio sp011306175:heptad=MCP-40H:species=d__Bacteria_p__Proteobacteria_c__Gammaproteobacteria_o__Enterobacterales_f__Vibrionaceae_g__Vibrio_s__Vibrio sp011306175])0:0.000386677[&&NHX:Sample_counter=rhizpot3--1:Type_counter=GTDB--1||capture--1:besthit_avg=97.1:besthit_max=97.1:besthit_min=97.1:besthit_std=0:besthit_sum=97.1:bitscore_avg=61.6:bitscore_max=61.6:bitscore_min=61.6:bitscore_std=0:bitscore_sum=61.6:capture_class_counter=c__Gammaproteobacteria--1:capture_domain_counter=d__Bacteria--1:capture_family_counter=f__Pseudomonadaceae--1:capture_genus_counter=g__Pseudomonas_E--1:capture_order_counter=o__Pseudomonadales--1:capture_phylum_counter=p__Proteobacteria--1:capture_species_counter=s__Pseudomonas_E sp005938045--1:evalue_avg=1.16e-14:evalue_max=1.16e-14:evalue_min=1.16e-14:evalue_std=0:evalue_sum=1.16e-14:gapopen_avg=0.0:gapopen_max=0.0:gapopen_min=0.0:gapopen_std=0:gapopen_sum=0.0:gtdb_class_counter=c__Gammaproteobacteria--1:gtdb_domain_counter=d__Bacteria--1:gtdb_family_counter=f__Vibrionaceae--1:gtdb_genus_counter=g__Vibrio--1:gtdb_order_counter=o__Enterobacterales--1:gtdb_phylum_counter=p__Proteobacteria--1:gtdb_species_counter=s__Vibrio sp011306175--1:heptad_counter=MCP-40H--2:lbd_counter=:lca_tree=s__Vibrio sp011306175:length_avg=35.0:length_max=35.0:length_min=35.0:length_std=0:length_sum=35.0:mismatch_avg=1.0:mismatch_max=1.0:mismatch_min=1.0:mismatch_std=0:mismatch_sum=1.0:name=N458626:qcovhsp_avg=100.0:qcovhsp_max=100.0:qcovhsp_min=100.0:qcovhsp_std=0:qcovhsp_sum=100.0:qend_avg=35.0:qend_max=35.0:qend_min=35.0:qend_std=0:qend_sum=35.0:qstart_avg=1.0:qstart_max=1.0:qstart_min=1.0:qstart_std=0:qstart_sum=1.0:ref_name_counter=RS_GCF_004327335.1_protein.faa_NZ_QJUO01000048.1_3@PF00015_full_PFAM.256.326--1:scovhsp_avg=50.0:scovhsp_max=50.0:scovhsp_min=50.0:scovhsp_std=0:scovhsp_sum=50.0:send_avg=53.0:send_max=53.0:send_min=53.0:send_std=0:send_sum=53.0:sstart_avg=19.0:sstart_max=19.0:sstart_min=19.0:sstart_std=0:sstart_sum=19.0])0.83:0.0837065[&&NHX:Sample_counter=rhizpot3--1:Type_counter=GTDB--2||capture--1:besthit_avg=97.1:besthit_max=97.1:besthit_min=97.1:besthit_std=0:besthit_sum=97.1:bitscore_avg=61.6:bitscore_max=61.6:bitscore_min=61.6:bitscore_std=0:bitscore_sum=61.6:capture_class_counter=c__Gammaproteobacteria--1:capture_domain_counter=d__Bacteria--1:capture_family_counter=f__Pseudomonadaceae--1:capture_genus_counter=g__Pseudomonas_E--1:capture_order_counter=o__Pseudomonadales--1:capture_phylum_counter=p__Proteobacteria--1:capture_species_counter=s__Pseudomonas_E sp005938045--1:evalue_avg=1.16e-14:evalue_max=1.16e-14:evalue_min=1.16e-14:evalue_std=0:evalue_sum=1.16e-14:gapopen_avg=0.0:gapopen_max=0.0:gapopen_min=0.0:gapopen_std=0:gapopen_sum=0.0:gtdb_class_counter=c__Gammaproteobacteria--2:gtdb_domain_counter=d__Bacteria--2:gtdb_family_counter=f__Vibrionaceae--2:gtdb_genus_counter=g__Vibrio--2:gtdb_order_counter=o__Enterobacterales--2:gtdb_phylum_counter=p__Proteobacteria--2:gtdb_species_counter=s__Vibrio cincinnatiensis--1||s__Vibrio sp011306175--1:heptad_counter=MCP-40H--3:lbd_counter=:lca_tree=g__Vibrio:length_avg=35.0:length_max=35.0:length_min=35.0:length_std=0:length_sum=35.0:mismatch_avg=1.0:mismatch_max=1.0:mismatch_min=1.0:mismatch_std=0:mismatch_sum=1.0:name=N458627:qcovhsp_avg=100.0:qcovhsp_max=100.0:qcovhsp_min=100.0:qcovhsp_std=0:qcovhsp_sum=100.0:qend_avg=35.0:qend_max=35.0:qend_min=35.0:qend_std=0:qend_sum=35.0:qstart_avg=1.0:qstart_max=1.0:qstart_min=1.0:qstart_std=0:qstart_sum=1.0:ref_name_counter=RS_GCF_004327335.1_protein.faa_NZ_QJUO01000048.1_3@PF00015_full_PFAM.256.326--1:scovhsp_avg=50.0:scovhsp_max=50.0:scovhsp_min=50.0:scovhsp_std=0:scovhsp_sum=50.0:send_avg=53.0:send_max=53.0:send_min=53.0:send_std=0:send_sum=53.0:sstart_avg=19.0:sstart_max=19.0:sstart_min=19.0:sstart_std=0:sstart_sum=19.0],RS_GCF_013041605.1_protein.faa_NZ_JABEQC010000023.1_2@PF00015_full_PFAM.489.664:0.336321[&&NHX:Type=GTDB:gtdb_class=c__Gammaproteobacteria:gtdb_domain=d__Bacteria:gtdb_family=f__Vibrionaceae:gtdb_genus=g__Vibrio:gtdb_order=o__Enterobacterales:gtdb_phylum=p__Proteobacteria:gtdb_species=s__Vibrio plantisponsor:heptad=MCP-40H:species=d__Bacteria_p__Proteobacteria_c__Gammaproteobacteria_o__Enterobacterales_f__Vibrionaceae_g__Vibrio_s__Vibrio plantisponsor])0.93:0.113439[&&NHX:Sample_counter=rhizpot3--1:Type_counter=GTDB--3||capture--1:besthit_avg=97.1:besthit_max=97.1:besthit_min=97.1:besthit_std=0:besthit_sum=97.1:bitscore_avg=61.6:bitscore_max=61.6:bitscore_min=61.6:bitscore_std=0:bitscore_sum=61.6:capture_class_counter=c__Gammaproteobacteria--1:capture_domain_counter=d__Bacteria--1:capture_family_counter=f__Pseudomonadaceae--1:capture_genus_counter=g__Pseudomonas_E--1:capture_order_counter=o__Pseudomonadales--1:capture_phylum_counter=p__Proteobacteria--1:capture_species_counter=s__Pseudomonas_E sp005938045--1:evalue_avg=1.16e-14:evalue_max=1.16e-14:evalue_min=1.16e-14:evalue_std=0:evalue_sum=1.16e-14:gapopen_avg=0.0:gapopen_max=0.0:gapopen_min=0.0:gapopen_std=0:gapopen_sum=0.0:gtdb_class_counter=c__Gammaproteobacteria--3:gtdb_domain_counter=d__Bacteria--3:gtdb_family_counter=f__Vibrionaceae--3:gtdb_genus_counter=g__Vibrio--3:gtdb_order_counter=o__Enterobacterales--3:gtdb_phylum_counter=p__Proteobacteria--3:gtdb_species_counter=s__Vibrio cincinnatiensis--1||s__Vibrio plantisponsor--1||s__Vibrio sp011306175--1:heptad_counter=MCP-40H--4:lbd_counter=:lca_tree=g__Vibrio:length_avg=35.0:length_max=35.0:length_min=35.0:length_std=0:length_sum=35.0:mismatch_avg=1.0:mismatch_max=1.0:mismatch_min=1.0:mismatch_std=0:mismatch_sum=1.0:name=N458629:qcovhsp_avg=100.0:qcovhsp_max=100.0:qcovhsp_min=100.0:qcovhsp_std=0:qcovhsp_sum=100.0:qend_avg=35.0:qend_max=35.0:qend_min=35.0:qend_std=0:qend_sum=35.0:qstart_avg=1.0:qstart_max=1.0:qstart_min=1.0:qstart_std=0:qstart_sum=1.0:ref_name_counter=RS_GCF_004327335.1_protein.faa_NZ_QJUO01000048.1_3@PF00015_full_PFAM.256.326--1:scovhsp_avg=50.0:scovhsp_max=50.0:scovhsp_min=50.0:scovhsp_std=0:scovhsp_sum=50.0:send_avg=53.0:send_max=53.0:send_min=53.0:send_std=0:send_sum=53.0:sstart_avg=19.0:sstart_max=19.0:sstart_min=19.0:sstart_std=0:sstart_sum=19.0],((GB_GCA_900767695.1_protein.faa_CAAGAC010000034.1_16@PF00015_full_PFAM.470.681:5e-09[&&NHX:Type=GTDB:gtdb_class=c__Gammaproteobacteria:gtdb_domain=d__Bacteria:gtdb_family=f__Succinivibrionaceae:gtdb_genus=g__Succinivibrio:gtdb_order=o__Enterobacterales:gtdb_phylum=p__Proteobacteria:gtdb_species=s__Succinivibrio sp900767695:heptad=MCP-40H:species=d__Bacteria_p__Proteobacteria_c__Gammaproteobacteria_o__Enterobacterales_f__Succinivibrionaceae_g__Succinivibrio_s__Succinivibrio sp900767695],GB_GCA_900770725.1_protein.faa_CAAGLL010000067.1_22@PF00015_full_PFAM.467.678:0.0320568[&&NHX:Type=GTDB:gtdb_class=c__Gammaproteobacteria:gtdb_domain=d__Bacteria:gtdb_family=f__Succinivibrionaceae:gtdb_genus=g__Succinivibrio:gtdb_order=o__Enterobacterales:gtdb_phylum=p__Proteobacteria:gtdb_species=s__Succinivibrio sp900770725:heptad=MCP-40H:species=d__Bacteria_p__Proteobacteria_c__Gammaproteobacteria_o__Enterobacterales_f__Succinivibrionaceae_g__Succinivibrio_s__Succinivibrio sp900770725])1:0.349169[&&NHX:Sample_counter=:Type_counter=GTDB--2:capture_class_counter=:capture_domain_counter=:capture_family_counter=:capture_genus_counter=:capture_order_counter=:capture_phylum_counter=:capture_species_counter=:evoltype=D:gtdb_class_counter=c__Gammaproteobacteria--2:gtdb_domain_counter=d__Bacteria--2:gtdb_family_counter=f__Succinivibrionaceae--2:gtdb_genus_counter=g__Succinivibrio--2:gtdb_order_counter=o__Enterobacterales--2:gtdb_phylum_counter=p__Proteobacteria--2:gtdb_species_counter=s__Succinivibrio sp900767695--1||s__Succinivibrio sp900770725--1:heptad_counter=MCP-40H--2:lbd_counter=:lca=d__Bacteria:lca_tree=g__Succinivibrio:name=N458632:ref_name_counter=],(GB_GCA_900316375.1_protein.faa_ONCS01000089.1_6@PF00015_full_PFAM.499.659:0.0702788[&&NHX:Type=GTDB:gtdb_class=c__Gammaproteobacteria:gtdb_domain=d__Bacteria:gtdb_family=f__Succinivibrionaceae:gtdb_genus=g__Succinivibrio:gtdb_order=o__Enterobacterales:gtdb_phylum=p__Proteobacteria:gtdb_species=s__Succinivibrio sp900316375:heptad=MCP-40H:species=d__Bacteria_p__Proteobacteria_c__Gammaproteobacteria_o__Enterobacterales_f__Succinivibrionaceae_g__Succinivibrio_s__Succinivibrio sp900316375],(GB_GCA_900315395.1_protein.faa_OMZC01000103.1_3@PF00015_full_PFAM.308.481:5e-09[&&NHX:Type=GTDB:gtdb_class=c__Gammaproteobacteria:gtdb_domain=d__Bacteria:gtdb_family=f__Succinivibrionaceae:gtdb_genus=g__Succinivibrio:gtdb_order=o__Enterobacterales:gtdb_phylum=p__Proteobacteria:gtdb_species=s__Succinivibrio sp900315395:heptad=MCP-40H:species=d__Bacteria_p__Proteobacteria_c__Gammaproteobacteria_o__Enterobacterales_f__Succinivibrionaceae_g__Succinivibrio_s__Succinivibrio sp900315395],GB_GCA_002449335.1_protein.faa_DKDL01000047.1_22@PF00015_full_PFAM.498.673:5e-09[&&NHX:Type=GTDB:gtdb_class=c__Gammaproteobacteria:gtdb_domain=d__Bacteria:gtdb_family=f__Succinivibrionaceae:gtdb_genus=g__Succinivibrio:gtdb_order=o__Enterobacterales:gtdb_phylum=p__Proteobacteria:gtdb_species=s__Succinivibrio sp002449335:heptad=MCP-40H:species=d__Bacteria_p__Proteobacteria_c__Gammaproteobacteria_o__Enterobacterales_f__Succinivibrionaceae_g__Succinivibrio_s__Succinivibrio sp002449335])0.868:0.0451828[&&NHX:Sample_counter=:Type_counter=GTDB--2:capture_class_counter=:capture_domain_counter=:capture_family_counter=:capture_genus_counter=:capture_order_counter=:capture_phylum_counter=:capture_species_counter=:evoltype=D:gtdb_class_counter=c__Gammaproteobacteria--2:gtdb_domain_counter=d__Bacteria--2:gtdb_family_counter=f__Succinivibrionaceae--2:gtdb_genus_counter=g__Succinivibrio--2:gtdb_order_counter=o__Enterobacterales--2:gtdb_phylum_counter=p__Proteobacteria--2:gtdb_species_counter=s__Succinivibrio sp002449335--1||s__Succinivibrio sp900315395--1:heptad_counter=MCP-40H--2:lbd_counter=:lca=d__Bacteria:lca_tree=g__Succinivibrio:name=N458636:ref_name_counter=])0.993:0.234801[&&NHX:Sample_counter=:Type_counter=GTDB--3:capture_class_counter=:capture_domain_counter=:capture_family_counter=:capture_genus_counter=:capture_order_counter=:capture_phylum_counter=:capture_species_counter=:evoltype=D:gtdb_class_counter=c__Gammaproteobacteria--3:gtdb_domain_counter=d__Bacteria--3:gtdb_family_counter=f__Succinivibrionaceae--3:gtdb_genus_counter=g__Succinivibrio--3:gtdb_order_counter=o__Enterobacterales--3:gtdb_phylum_counter=p__Proteobacteria--3:gtdb_species_counter=s__Succinivibrio sp002449335--1||s__Succinivibrio sp900315395--1||s__Succinivibrio sp900316375--1:heptad_counter=MCP-40H--3:lbd_counter=:lca=d__Bacteria:lca_tree=g__Succinivibrio:name=N458637:ref_name_counter=])0.978:0.157425[&&NHX:Sample_counter=:Type_counter=GTDB--5:capture_class_counter=:capture_domain_counter=:capture_family_counter=:capture_genus_counter=:capture_order_counter=:capture_phylum_counter=:capture_species_counter=:evoltype=D:gtdb_class_counter=c__Gammaproteobacteria--5:gtdb_domain_counter=d__Bacteria--5:gtdb_family_counter=f__Succinivibrionaceae--5:gtdb_genus_counter=g__Succinivibrio--5:gtdb_order_counter=o__Enterobacterales--5:gtdb_phylum_counter=p__Proteobacteria--5:gtdb_species_counter=s__Succinivibrio sp002449335--1||s__Succinivibrio sp900315395--1||s__Succinivibrio sp900316375--1||s__Succinivibrio sp900767695--1||s__Succinivibrio sp900770725--1:heptad_counter=MCP-40H--5:lbd_counter=:lca=d__Bacteria:lca_tree=g__Succinivibrio:name=N458638:ref_name_counter=])0.995:0.172658[&&NHX:Sample_counter=rhizpot3--1:Type_counter=GTDB--8||capture--1:besthit_avg=97.1:besthit_max=97.1:besthit_min=97.1:besthit_std=0:besthit_sum=97.1:bitscore_avg=61.6:bitscore_max=61.6:bitscore_min=61.6:bitscore_std=0:bitscore_sum=61.6:capture_class_counter=c__Gammaproteobacteria--1:capture_domain_counter=d__Bacteria--1:capture_family_counter=f__Pseudomonadaceae--1:capture_genus_counter=g__Pseudomonas_E--1:capture_order_counter=o__Pseudomonadales--1:capture_phylum_counter=p__Proteobacteria--1:capture_species_counter=s__Pseudomonas_E sp005938045--1:evalue_avg=1.16e-14:evalue_max=1.16e-14:evalue_min=1.16e-14:evalue_std=0:evalue_sum=1.16e-14:gapopen_avg=0.0:gapopen_max=0.0:gapopen_min=0.0:gapopen_std=0:gapopen_sum=0.0:gtdb_class_counter=c__Gammaproteobacteria--8:gtdb_domain_counter=d__Bacteria--8:gtdb_family_counter=f__Succinivibrionaceae--5||f__Vibrionaceae--3:gtdb_genus_counter=g__Succinivibrio--5||g__Vibrio--3:gtdb_order_counter=o__Enterobacterales--8:gtdb_phylum_counter=p__Proteobacteria--8:gtdb_species_counter=s__Succinivibrio sp002449335--1||s__Succinivibrio sp900315395--1||s__Succinivibrio sp900316375--1||s__Succinivibrio sp900767695--1||s__Succinivibrio sp900770725--1||s__Vibrio cincinnatiensis--1||s__Vibrio plantisponsor--1||s__Vibrio sp011306175--1:heptad_counter=MCP-40H--9:lbd_counter=:lca_tree=o__Enterobacterales:length_avg=35.0:length_max=35.0:length_min=35.0:length_std=0:length_sum=35.0:mismatch_avg=1.0:mismatch_max=1.0:mismatch_min=1.0:mismatch_std=0:mismatch_sum=1.0:name=N458639:qcovhsp_avg=100.0:qcovhsp_max=100.0:qcovhsp_min=100.0:qcovhsp_std=0:qcovhsp_sum=100.0:qend_avg=35.0:qend_max=35.0:qend_min=35.0:qend_std=0:qend_sum=35.0:qstart_avg=1.0:qstart_max=1.0:qstart_min=1.0:qstart_std=0:qstart_sum=1.0:ref_name_counter=RS_GCF_004327335.1_protein.faa_NZ_QJUO01000048.1_3@PF00015_full_PFAM.256.326--1:scovhsp_avg=50.0:scovhsp_max=50.0:scovhsp_min=50.0:scovhsp_std=0:scovhsp_sum=50.0:send_avg=53.0:send_max=53.0:send_min=53.0:send_std=0:send_sum=53.0:sstart_avg=19.0:sstart_max=19.0:sstart_min=19.0:sstart_std=0:sstart_sum=19.0])0.797:0.0350102[&&NHX:Sample_counter=rhizpot3--1:Type_counter=GTDB--26||capture--1:besthit_avg=97.1:besthit_max=97.1:besthit_min=97.1:besthit_std=0:besthit_sum=97.1:bitscore_avg=61.6:bitscore_max=61.6:bitscore_min=61.6:bitscore_std=0:bitscore_sum=61.6:capture_class_counter=c__Gammaproteobacteria--1:capture_domain_counter=d__Bacteria--1:capture_family_counter=f__Pseudomonadaceae--1:capture_genus_counter=g__Pseudomonas_E--1:capture_order_counter=o__Pseudomonadales--1:capture_phylum_counter=p__Proteobacteria--1:capture_species_counter=s__Pseudomonas_E sp005938045--1:evalue_avg=1.16e-14:evalue_max=1.16e-14:evalue_min=1.16e-14:evalue_std=0:evalue_sum=1.16e-14:evoltype=D:gapopen_avg=0.0:gapopen_max=0.0:gapopen_min=0.0:gapopen_std=0:gapopen_sum=0.0:gtdb_class_counter=c__Gammaproteobacteria--26:gtdb_domain_counter=d__Bacteria--26:gtdb_family_counter=f__Alteromonadaceae--15||f__Neiellaceae--3||f__Succinivibrionaceae--5||f__Vibrionaceae--3:gtdb_genus_counter=g__Algibacillus--3||g__Alteromonas--2||g__Catenovulum--9||g__Neiella--3||g__Pseudoalteromonas--1||g__Succinivibrio--5||g__Vibrio--3:gtdb_order_counter=o__Enterobacterales--26:gtdb_phylum_counter=p__Proteobacteria--26:gtdb_species_counter=s__Algibacillus agarilyticus--1||s__Algibacillus sp003063625--2||s__Alteromonas aestuariivivens--1||s__Alteromonas sp009811415--1||s__Catenovulum agarivorans--2||s__Catenovulum agarivorans_A--3||s__Catenovulum joobiniege--1||s__Catenovulum maritimum--3||s__Neiella sp014773395--3||s__Pseudoalteromonas sp001269985--1||s__Succinivibrio sp002449335--1||s__Succinivibrio sp900315395--1||s__Succinivibrio sp900316375--1||s__Succinivibrio sp900767695--1||s__Succinivibrio sp900770725--1||s__Vibrio cincinnatiensis--1||s__Vibrio plantisponsor--1||s__Vibrio sp011306175--1:heptad_counter=MCP-40H--27:lbd_counter=:lca=d__Bacteria:lca_tree=o__Enterobacterales:length_avg=35.0:length_max=35.0:length_min=35.0:length_std=0:length_sum=35.0:mismatch_avg=1.0:mismatch_max=1.0:mismatch_min=1.0:mismatch_std=0:mismatch_sum=1.0:name=N458640:qcovhsp_avg=100.0:qcovhsp_max=100.0:qcovhsp_min=100.0:qcovhsp_std=0:qcovhsp_sum=100.0:qend_avg=35.0:qend_max=35.0:qend_min=35.0:qend_std=0:qend_sum=35.0:qstart_avg=1.0:qstart_max=1.0:qstart_min=1.0:qstart_std=0:qstart_sum=1.0:ref_name_counter=RS_GCF_004327335.1_protein.faa_NZ_QJUO01000048.1_3@PF00015_full_PFAM.256.326--1:scovhsp_avg=50.0:scovhsp_max=50.0:scovhsp_min=50.0:scovhsp_std=0:scovhsp_sum=50.0:send_avg=53.0:send_max=53.0:send_min=53.0:send_std=0:send_sum=53.0:sstart_avg=19.0:sstart_max=19.0:sstart_min=19.0:sstart_std=0:sstart_sum=19.0])0.839:0.0603047[&&NHX:Sample_counter=rhizpot3--1:Type_counter=GTDB--27||capture--1:besthit_avg=97.1:besthit_max=97.1:besthit_min=97.1:besthit_std=0:besthit_sum=97.1:bitscore_avg=61.6:bitscore_max=61.6:bitscore_min=61.6:bitscore_std=0:bitscore_sum=61.6:capture_class_counter=c__Gammaproteobacteria--1:capture_domain_counter=d__Bacteria--1:capture_family_counter=f__Pseudomonadaceae--1:capture_genus_counter=g__Pseudomonas_E--1:capture_order_counter=o__Pseudomonadales--1:capture_phylum_counter=p__Proteobacteria--1:capture_species_counter=s__Pseudomonas_E sp005938045--1:evalue_avg=1.16e-14:evalue_max=1.16e-14:evalue_min=1.16e-14:evalue_std=0:evalue_sum=1.16e-14:evoltype=D:gapopen_avg=0.0:gapopen_max=0.0:gapopen_min=0.0:gapopen_std=0:gapopen_sum=0.0:gtdb_class_counter=c__Gammaproteobacteria--27:gtdb_domain_counter=d__Bacteria--27:gtdb_family_counter=f__Alteromonadaceae--15||f__Celerinatantimonadaceae--1||f__Neiellaceae--3||f__Succinivibrionaceae--5||f__Vibrionaceae--3:gtdb_genus_counter=g__Algibacillus--3||g__Aliagarivorans--1||g__Alteromonas--2||g__Catenovulum--9||g__Neiella--3||g__Pseudoalteromonas--1||g__Succinivibrio--5||g__Vibrio--3:gtdb_order_counter=o__Enterobacterales--27:gtdb_phylum_counter=p__Proteobacteria--27:gtdb_species_counter=s__Algibacillus agarilyticus--1||s__Algibacillus sp003063625--2||s__Aliagarivorans marinus--1||s__Alteromonas aestuariivivens--1||s__Alteromonas sp009811415--1||s__Catenovulum agarivorans--2||s__Catenovulum agarivorans_A--3||s__Catenovulum joobiniege--1||s__Catenovulum maritimum--3||s__Neiella sp014773395--3||s__Pseudoalteromonas sp001269985--1||s__Succinivibrio sp002449335--1||s__Succinivibrio sp900315395--1||s__Succinivibrio sp900316375--1||s__Succinivibrio sp900767695--1||s__Succinivibrio sp900770725--1||s__Vibrio cincinnatiensis--1||s__Vibrio plantisponsor--1||s__Vibrio sp011306175--1:heptad_counter=MCP-40H--28:lbd_counter=:lca=d__Bacteria:lca_tree=o__Enterobacterales:length_avg=35.0:length_max=35.0:length_min=35.0:length_std=0:length_sum=35.0:mismatch_avg=1.0:mismatch_max=1.0:mismatch_min=1.0:mismatch_std=0:mismatch_sum=1.0:name=N458641:qcovhsp_avg=100.0:qcovhsp_max=100.0:qcovhsp_min=100.0:qcovhsp_std=0:qcovhsp_sum=100.0:qend_avg=35.0:qend_max=35.0:qend_min=35.0:qend_std=0:qend_sum=35.0:qstart_avg=1.0:qstart_max=1.0:qstart_min=1.0:qstart_std=0:qstart_sum=1.0:ref_name_counter=RS_GCF_004327335.1_protein.faa_NZ_QJUO01000048.1_3@PF00015_full_PFAM.256.326--1:scovhsp_avg=50.0:scovhsp_max=50.0:scovhsp_min=50.0:scovhsp_std=0:scovhsp_sum=50.0:send_avg=53.0:send_max=53.0:send_min=53.0:send_std=0:send_sum=53.0:sstart_avg=19.0:sstart_max=19.0:sstart_min=19.0:sstart_std=0:sstart_sum=19.0])0.923:0.0749043[&&NHX:Sample_counter=rhizpot3--1:Type_counter=GTDB--53||capture--1:besthit_avg=97.1:besthit_max=97.1:besthit_min=97.1:besthit_std=0:besthit_sum=97.1:bitscore_avg=61.6:bitscore_max=61.6:bitscore_min=61.6:bitscore_std=0:bitscore_sum=61.6:capture_class_counter=c__Gammaproteobacteria--1:capture_domain_counter=d__Bacteria--1:capture_family_counter=f__Pseudomonadaceae--1:capture_genus_counter=g__Pseudomonas_E--1:capture_order_counter=o__Pseudomonadales--1:capture_phylum_counter=p__Proteobacteria--1:capture_species_counter=s__Pseudomonas_E sp005938045--1:evalue_avg=1.16e-14:evalue_max=1.16e-14:evalue_min=1.16e-14:evalue_std=0:evalue_sum=1.16e-14:evoltype=D:gapopen_avg=0.0:gapopen_max=0.0:gapopen_min=0.0:gapopen_std=0:gapopen_sum=0.0:gtdb_class_counter=c__Gammaproteobacteria--53:gtdb_domain_counter=d__Bacteria--53:gtdb_family_counter=f__Alteromonadaceae--32||f__Celerinatantimonadaceae--1||f__Cellvibrionaceae--5||f__Neiellaceae--6||f__Succinivibrionaceae--5||f__Vibrionaceae--4:gtdb_genus_counter=g__Agaribacterium--2||g__Algibacillus--6||g__Aliagarivorans--1||g__Alteromonas--3||g__Catenovulum--16||g__Colwellia--3||g__Gilvimarinus--2||g__Neiella--6||g__Pseudoalteromonas--3||g__Psychrosphaera--1||g__Saccharophagus--1||g__Succinivibrio--5||g__Vibrio--4:gtdb_order_counter=o__Enterobacterales--48||o__Pseudomonadales--5:gtdb_phylum_counter=p__Proteobacteria--53:gtdb_species_counter=s__Agaribacterium haliotis--2||s__Algibacillus agarilyticus--2||s__Algibacillus sp003063625--4||s__Aliagarivorans marinus--1||s__Alteromonas aestuariivivens--1||s__Alteromonas sp006538345--1||s__Alteromonas sp009811415--1||s__Catenovulum agarivorans--3||s__Catenovulum agarivorans_A--5||s__Catenovulum joobiniege--1||s__Catenovulum maritimum--6||s__Catenovulum sediminis--1||s__Colwellia echini--1||s__Colwellia sp018860585--2||s__Gilvimarinus agarilyticus--2||s__Neiella marina--2||s__Neiella sp014773395--4||s__Pseudoalteromonas haloplanktis--1||s__Pseudoalteromonas sp001269985--1||s__Pseudoalteromonas sp002165575--1||s__Psychrosphaera sp013373245--1||s__Saccharophagus degradans--1||s__Succinivibrio sp002449335--1||s__Succinivibrio sp900315395--1||s__Succinivibrio sp900316375--1||s__Succinivibrio sp900767695--1||s__Succinivibrio sp900770725--1||s__Vibrio agarilyticus--1||s__Vibrio cincinnatiensis--1||s__Vibrio plantisponsor--1||s__Vibrio sp011306175--1:heptad_counter=MCP-28H--1||MCP-40H--53:lbd_counter=:lca=d__Bacteria:lca_tree=o__Enterobacterales:length_avg=35.0:length_max=35.0:length_min=35.0:length_std=0:length_sum=35.0:mismatch_avg=1.0:mismatch_max=1.0:mismatch_min=1.0:mismatch_std=0:mismatch_sum=1.0:name=N458642:qcovhsp_avg=100.0:qcovhsp_max=100.0:qcovhsp_min=100.0:qcovhsp_std=0:qcovhsp_sum=100.0:qend_avg=35.0:qend_max=35.0:qend_min=35.0:qend_std=0:qend_sum=35.0:qstart_avg=1.0:qstart_max=1.0:qstart_min=1.0:qstart_std=0:qstart_sum=1.0:ref_name_counter=RS_GCF_004327335.1_protein.faa_NZ_QJUO01000048.1_3@PF00015_full_PFAM.256.326--1:scovhsp_avg=50.0:scovhsp_max=50.0:scovhsp_min=50.0:scovhsp_std=0:scovhsp_sum=50.0:send_avg=53.0:send_max=53.0:send_min=53.0:send_std=0:send_sum=53.0:sstart_avg=19.0:sstart_max=19.0:sstart_min=19.0:sstart_std=0:sstart_sum=19.0],((RS_GCF_003367475.1_protein.faa_NZ_QRHA01000013.1_11@PF00015_full_PFAM.467.658:0.277522[&&NHX:Type=GTDB:gtdb_class=c__Gammaproteobacteria:gtdb_domain=d__Bacteria:gtdb_family=f__Alteromonadaceae:gtdb_genus=g__Alteromonas:gtdb_order=o__Enterobacterales:gtdb_phylum=p__Proteobacteria:gtdb_species=s__Alteromonas aestuariivivens:heptad=MCP-40H:species=d__Bacteria_p__Proteobacteria_c__Gammaproteobacteria_o__Enterobacterales_f__Alteromonadaceae_g__Alteromonas_s__Alteromonas aestuariivivens],(RS_GCF_002000085.1_protein.faa_NZ_MUZU01000005.1_318@PF00015_full_PFAM.480.672:0.184121[&&NHX:Type=GTDB:gtdb_class=c__Gammaproteobacteria:gtdb_domain=d__Bacteria:gtdb_family=f__Alteromonadaceae:gtdb_genus=g__Pseudocolwellia:gtdb_order=o__Enterobacterales:gtdb_phylum=p__Proteobacteria:gtdb_species=s__Pseudocolwellia agarivorans:heptad=MCP-40H:species=d__Bacteria_p__Proteobacteria_c__Gammaproteobacteria_o__Enterobacterales_f__Alteromonadaceae_g__Pseudocolwellia_s__Pseudocolwellia agarivorans],(RS_GCF_001050375.1_protein.faa_NZ_KQ130497.1_63@PF00015_full_PFAM.483.671:0.0892055[&&NHX:Type=GTDB:gtdb_class=c__Gammaproteobacteria:gtdb_domain=d__Bacteria:gtdb_family=f__Alteromonadaceae:gtdb_genus=g__Catenovulum:gtdb_order=o__Enterobacterales:gtdb_phylum=p__Proteobacteria:gtdb_species=s__Catenovulum maritimum:heptad=MCP-40H:species=d__Bacteria_p__Proteobacteria_c__Gammaproteobacteria_o__Enterobacterales_f__Alteromonadaceae_g__Catenovulum_s__Catenovulum maritimum],(RS_GCF_003286125.1_protein.faa_NZ_QMED01000046.1_5@PF00015_full_PFAM.191.384:0.106221[&&NHX:Type=GTDB:gtdb_class=c__Gammaproteobacteria:gtdb_domain=d__Bacteria:gtdb_family=f__Alteromonadaceae:gtdb_genus=g__Algibacillus:gtdb_order=o__Enterobacterales:gtdb_phylum=p__Proteobacteria:gtdb_species=s__Algibacillus agarilyticus:heptad=MCP-40H:species=d__Bacteria_p__Proteobacteria_c__Gammaproteobacteria_o__Enterobacterales_f__Alteromonadaceae_g__Algibacillus_s__Algibacillus agarilyticus],(RS_GCF_002165625.1_protein.faa_NZ_NGNS01000011.1_44@PF00015_full_PFAM.412.673:0.011185[&&NHX:Type=GTDB:gtdb_class=c__Gammaproteobacteria:gtdb_domain=d__Bacteria:gtdb_family=f__Neiellaceae:gtdb_genus=g__Neiella:gtdb_order=o__Enterobacterales:gtdb_phylum=p__Proteobacteria:gtdb_species=s__Neiella marina:heptad=MCP-40H:species=d__Bacteria_p__Proteobacteria_c__Gammaproteobacteria_o__Enterobacterales_f__Neiellaceae_g__Neiella_s__Neiella marina],RS_GCF_014773395.1_protein.faa_NZ_JACXAF010000003.1_103@PF00015_full_PFAM.412.669:0.00491029[&&NHX:Type=GTDB:gtdb_class=c__Gammaproteobacteria:gtdb_domain=d__Bacteria:gtdb_family=f__Neiellaceae:gtdb_genus=g__Neiella:gtdb_order=o__Enterobacterales:gtdb_phylum=p__Proteobacteria:gtdb_species=s__Neiella sp014773395:heptad=MCP-40H:species=d__Bacteria_p__Proteobacteria_c__Gammaproteobacteria_o__Enterobacterales_f__Neiellaceae_g__Neiella_s__Neiella sp014773395])0.992:0.0965493[&&NHX:Sample_counter=:Type_counter=GTDB--2:capture_class_counter=:capture_domain_counter=:capture_family_counter=:capture_genus_counter=:capture_order_counter=:capture_phylum_counter=:capture_species_counter=:evoltype=D:gtdb_class_counter=c__Gammaproteobacteria--2:gtdb_domain_counter=d__Bacteria--2:gtdb_family_counter=f__Neiellaceae--2:gtdb_genus_counter=g__Neiella--2:gtdb_order_counter=o__Enterobacterales--2:gtdb_phylum_counter=p__Proteobacteria--2:gtdb_species_counter=s__Neiella marina--1||s__Neiella sp014773395--1:heptad_counter=MCP-40H--2:lbd_counter=:lca=d__Bacteria:lca_tree=g__Neiella:name=N458649:ref_name_counter=])0.862:0.0340482[&&NHX:Sample_counter=:Type_counter=GTDB--3:capture_class_counter=:capture_domain_counter=:capture_family_counter=:capture_genus_counter=:capture_order_counter=:capture_phylum_counter=:capture_species_counter=:evoltype=D:gtdb_class_counter=c__Gammaproteobacteria--3:gtdb_domain_counter=d__Bacteria--3:gtdb_family_counter=f__Alteromonadaceae--1||f__Neiellaceae--2:gtdb_genus_counter=g__Algibacillus--1||g__Neiella--2:gtdb_order_counter=o__Enterobacterales--3:gtdb_phylum_counter=p__Proteobacteria--3:gtdb_species_counter=s__Algibacillus agarilyticus--1||s__Neiella marina--1||s__Neiella sp014773395--1:heptad_counter=MCP-40H--3:lbd_counter=:lca=d__Bacteria:lca_tree=o__Enterobacterales:name=N458650:ref_name_counter=])0.908:0.0595607[&&NHX:Sample_counter=:Type_counter=GTDB--4:capture_class_counter=:capture_domain_counter=:capture_family_counter=:capture_genus_counter=:capture_order_counter=:capture_phylum_counter=:capture_species_counter=:evoltype=D:gtdb_class_counter=c__Gammaproteobacteria--4:gtdb_domain_counter=d__Bacteria--4:gtdb_family_counter=f__Alteromonadaceae--2||f__Neiellaceae--2:gtdb_genus_counter=g__Algibacillus--1||g__Catenovulum--1||g__Neiella--2:gtdb_order_counter=o__Enterobacterales--4:gtdb_phylum_counter=p__Proteobacteria--4:gtdb_species_counter=s__Algibacillus agarilyticus--1||s__Catenovulum maritimum--1||s__Neiella marina--1||s__Neiella sp014773395--1:heptad_counter=MCP-40H--4:lbd_counter=:lca=d__Bacteria:lca_tree=o__Enterobacterales:name=N458651:ref_name_counter=])0.98:0.112938[&&NHX:Sample_counter=:Type_counter=GTDB--5:capture_class_counter=:capture_domain_counter=:capture_family_counter=:capture_genus_counter=:capture_order_counter=:capture_phylum_counter=:capture_species_counter=:evoltype=D:gtdb_class_counter=c__Gammaproteobacteria--5:gtdb_domain_counter=d__Bacteria--5:gtdb_family_counter=f__Alteromonadaceae--3||f__Neiellaceae--2:gtdb_genus_counter=g__Algibacillus--1||g__Catenovulum--1||g__Neiella--2||g__Pseudocolwellia--1:gtdb_order_counter=o__Enterobacterales--5:gtdb_phylum_counter=p__Proteobacteria--5:gtdb_species_counter=s__Algibacillus agarilyticus--1||s__Catenovulum maritimum--1||s__Neiella marina--1||s__Neiella sp014773395--1||s__Pseudocolwellia agarivorans--1:heptad_counter=MCP-40H--5:lbd_counter=:lca=d__Bacteria:lca_tree=o__Enterobacterales:name=N458652:ref_name_counter=])0.834:0.0574496[&&NHX:Sample_counter=:Type_counter=GTDB--6:capture_class_counter=:capture_domain_counter=:capture_family_counter=:capture_genus_counter=:capture_order_counter=:capture_phylum_counter=:capture_species_counter=:evoltype=D:gtdb_class_counter=c__Gammaproteobacteria--6:gtdb_domain_counter=d__Bacteria--6:gtdb_family_counter=f__Alteromonadaceae--4||f__Neiellaceae--2:gtdb_genus_counter=g__Algibacillus--1||g__Alteromonas--1||g__Catenovulum--1||g__Neiella--2||g__Pseudocolwellia--1:gtdb_order_counter=o__Enterobacterales--6:gtdb_phylum_counter=p__Proteobacteria--6:gtdb_species_counter=s__Algibacillus agarilyticus--1||s__Alteromonas aestuariivivens--1||s__Catenovulum maritimum--1||s__Neiella marina--1||s__Neiella sp014773395--1||s__Pseudocolwellia agarivorans--1:heptad_counter=MCP-40H--6:lbd_counter=:lca=d__Bacteria:lca_tree=o__Enterobacterales:name=N458653:ref_name_counter=],(RS_GCF_003063625.1_protein.faa_NZ_CP026604.1_410@PF00015_full_PFAM.481.660:0.205172[&&NHX:Type=GTDB:gtdb_class=c__Gammaproteobacteria:gtdb_domain=d__Bacteria:gtdb_family=f__Alteromonadaceae:gtdb_genus=g__Algibacillus:gtdb_order=o__Enterobacterales:gtdb_phylum=p__Proteobacteria:gtdb_species=s__Algibacillus sp003063625:heptad=MCP-40H:species=d__Bacteria_p__Proteobacteria_c__Gammaproteobacteria_o__Enterobacterales_f__Alteromonadaceae_g__Algibacillus_s__Algibacillus sp003063625],(((RS_GCF_002165625.1_protein.faa_NZ_NGNS01000011.1_52@PF00015_full_PFAM.465.650:0.017083[&&NHX:Type=GTDB:gtdb_class=c__Gammaproteobacteria:gtdb_domain=d__Bacteria:gtdb_family=f__Neiellaceae:gtdb_genus=g__Neiella:gtdb_order=o__Enterobacterales:gtdb_phylum=p__Proteobacteria:gtdb_species=s__Neiella marina:heptad=MCP-40H:species=d__Bacteria_p__Proteobacteria_c__Gammaproteobacteria_o__Enterobacterales_f__Neiellaceae_g__Neiella_s__Neiella marina],RS_GCF_014773395.1_protein.faa_NZ_JACXAF010000003.1_111@PF00015_full_PFAM.463.650:0.0408626[&&NHX:Type=GTDB:gtdb_class=c__Gammaproteobacteria:gtdb_domain=d__Bacteria:gtdb_family=f__Neiellaceae:gtdb_genus=g__Neiella:gtdb_order=o__Enterobacterales:gtdb_phylum=p__Proteobacteria:gtdb_species=s__Neiella sp014773395:heptad=MCP-40H:species=d__Bacteria_p__Proteobacteria_c__Gammaproteobacteria_o__Enterobacterales_f__Neiellaceae_g__Neiella_s__Neiella sp014773395])0.996:0.0895405[&&NHX:Sample_counter=:Type_counter=GTDB--2:capture_class_counter=:capture_domain_counter=:capture_family_counter=:capture_genus_counter=:capture_order_counter=:capture_phylum_counter=:capture_species_counter=:evoltype=D:gtdb_class_counter=c__Gammaproteobacteria--2:gtdb_domain_counter=d__Bacteria--2:gtdb_family_counter=f__Neiellaceae--2:gtdb_genus_counter=g__Neiella--2:gtdb_order_counter=o__Enterobacterales--2:gtdb_phylum_counter=p__Proteobacteria--2:gtdb_species_counter=s__Neiella marina--1||s__Neiella sp014773395--1:heptad_counter=MCP-40H--2:lbd_counter=:lca=d__Bacteria:lca_tree=g__Neiella:name=N458657:ref_name_counter=],(RS_GCF_003063625.1_protein.faa_NZ_CP026604.1_3917@PF00015_full_PFAM.461.654:0.0742068[&&NHX:Type=GTDB:gtdb_class=c__Gammaproteobacteria:gtdb_domain=d__Bacteria:gtdb_family=f__Alteromonadaceae:gtdb_genus=g__Algibacillus:gtdb_order=o__Enterobacterales:gtdb_phylum=p__Proteobacteria:gtdb_species=s__Algibacillus sp003063625:heptad=MCP-40H:species=d__Bacteria_p__Proteobacteria_c__Gammaproteobacteria_o__Enterobacterales_f__Alteromonadaceae_g__Algibacillus_s__Algibacillus sp003063625],((RS_GCF_000568405.1_protein.faa_NZ_ARZY01000014.1_72@PF00015_full_PFAM.469.657:0.12579[&&NHX:Type=GTDB:gtdb_class=c__Gammaproteobacteria:gtdb_domain=d__Bacteria:gtdb_family=f__Alteromonadaceae:gtdb_genus=g__Catenovulum:gtdb_order=o__Enterobacterales:gtdb_phylum=p__Proteobacteria:gtdb_species=s__Catenovulum agarivorans_A:heptad=MCP-40H:species=d__Bacteria_p__Proteobacteria_c__Gammaproteobacteria_o__Enterobacterales_f__Alteromonadaceae_g__Catenovulum_s__Catenovulum agarivorans_A],RS_GCF_006538345.1_protein.faa_NZ_BJKL01000016.1_29@PF00015_full_PFAM.467.652:0.378259[&&NHX:Type=GTDB:gtdb_class=c__Gammaproteobacteria:gtdb_domain=d__Bacteria:gtdb_family=f__Alteromonadaceae:gtdb_genus=g__Alteromonas:gtdb_order=o__Enterobacterales:gtdb_phylum=p__Proteobacteria:gtdb_species=s__Alteromonas sp006538345:heptad=MCP-40H:species=d__Bacteria_p__Proteobacteria_c__Gammaproteobacteria_o__Enterobacterales_f__Alteromonadaceae_g__Alteromonas_s__Alteromonas sp006538345])0.946:0.0933962[&&NHX:Sample_counter=:Type_counter=GTDB--2:capture_class_counter=:capture_domain_counter=:capture_family_counter=:capture_genus_counter=:capture_order_counter=:capture_phylum_counter=:capture_species_counter=:evoltype=D:gtdb_class_counter=c__Gammaproteobacteria--2:gtdb_domain_counter=d__Bacteria--2:gtdb_family_counter=f__Alteromonadaceae--2:gtdb_genus_counter=g__Alteromonas--1||g__Catenovulum--1:gtdb_order_counter=o__Enterobacterales--2:gtdb_phylum_counter=p__Proteobacteria--2:gtdb_species_counter=s__Alteromonas sp006538345--1||s__Catenovulum agarivorans_A--1:heptad_counter=MCP-40H--2:lbd_counter=:lca=d__Bacteria:lca_tree=f__Alteromonadaceae:name=N458661:ref_name_counter=],RS_GCF_003286125.1_protein.faa_NZ_QMED01000003.1_163@PF00015_full_PFAM.460.668:0.117675[&&NHX:Type=GTDB:gtdb_class=c__Gammaproteobacteria:gtdb_domain=d__Bacteria:gtdb_family=f__Alteromonadaceae:gtdb_genus=g__Algibacillus:gtdb_order=o__Enterobacterales:gtdb_phylum=p__Proteobacteria:gtdb_species=s__Algibacillus agarilyticus:heptad=MCP-40H:species=d__Bacteria_p__Proteobacteria_c__Gammaproteobacteria_o__Enterobacterales_f__Alteromonadaceae_g__Algibacillus_s__Algibacillus agarilyticus])0.778:0.020457[&&NHX:Sample_counter=:Type_counter=GTDB--3:capture_class_counter=:capture_domain_counter=:capture_family_counter=:capture_genus_counter=:capture_order_counter=:capture_phylum_counter=:capture_species_counter=:evoltype=D:gtdb_class_counter=c__Gammaproteobacteria--3:gtdb_domain_counter=d__Bacteria--3:gtdb_family_counter=f__Alteromonadaceae--3:gtdb_genus_counter=g__Algibacillus--1||g__Alteromonas--1||g__Catenovulum--1:gtdb_order_counter=o__Enterobacterales--3:gtdb_phylum_counter=p__Proteobacteria--3:gtdb_species_counter=s__Algibacillus agarilyticus--1||s__Alteromonas sp006538345--1||s__Catenovulum agarivorans_A--1:heptad_counter=MCP-40H--3:lbd_counter=:lca=d__Bacteria:lca_tree=f__Alteromonadaceae:name=N458663:ref_name_counter=])0.862:0.0249695[&&NHX:Sample_counter=:Type_counter=GTDB--4:capture_class_counter=:capture_domain_counter=:capture_family_counter=:capture_genus_counter=:capture_order_counter=:capture_phylum_counter=:capture_species_counter=:evoltype=D:gtdb_class_counter=c__Gammaproteobacteria--4:gtdb_domain_counter=d__Bacteria--4:gtdb_family_counter=f__Alteromonadaceae--4:gtdb_genus_counter=g__Algibacillus--2||g__Alteromonas--1||g__Catenovulum--1:gtdb_order_counter=o__Enterobacterales--4:gtdb_phylum_counter=p__Proteobacteria--4:gtdb_species_counter=s__Algibacillus agarilyticus--1||s__Algibacillus sp003063625--1||s__Alteromonas sp006538345--1||s__Catenovulum agarivorans_A--1:heptad_counter=MCP-40H--4:lbd_counter=:lca=d__Bacteria:lca_tree=f__Alteromonadaceae:name=N458664:ref_name_counter=])0.958:0.0628857[&&NHX:Sample_counter=:Type_counter=GTDB--6:capture_class_counter=:capture_domain_counter=:capture_family_counter=:capture_genus_counter=:capture_order_counter=:capture_phylum_counter=:capture_species_counter=:evoltype=D:gtdb_class_counter=c__Gammaproteobacteria--6:gtdb_domain_counter=d__Bacteria--6:gtdb_family_counter=f__Alteromonadaceae--4||f__Neiellaceae--2:gtdb_genus_counter=g__Algibacillus--2||g__Alteromonas--1||g__Catenovulum--1||g__Neiella--2:gtdb_order_counter=o__Enterobacterales--6:gtdb_phylum_counter=p__Proteobacteria--6:gtdb_species_counter=s__Algibacillus agarilyticus--1||s__Algibacillus sp003063625--1||s__Alteromonas sp006538345--1||s__Catenovulum agarivorans_A--1||s__Neiella marina--1||s__Neiella sp014773395--1:heptad_counter=MCP-40H--6:lbd_counter=:lca=d__Bacteria:lca_tree=o__Enterobacterales:name=N458665:ref_name_counter=],(GB_GCA_003265435.1_protein.faa_NOXC01000002.1_218@PF00015_full_PFAM.464.651:0.227508[&&NHX:Type=GTDB:gtdb_class=c__Gammaproteobacteria:gtdb_domain=d__Bacteria:gtdb_family=f__Cellvibrionaceae:gtdb_genus=g__Agaribacterium:gtdb_order=o__Pseudomonadales:gtdb_phylum=p__Proteobacteria:gtdb_species=s__Agaribacterium sp003265435:heptad=MCP-40H:species=d__Bacteria_p__Proteobacteria_c__Gammaproteobacteria_o__Pseudomonadales_f__Cellvibrionaceae_g__Agaribacterium_s__Agaribacterium sp003265435],RS_GCF_002843355.2_protein.faa_NZ_PJAI02000005.1_107@PF00015_full_PFAM.468.652:0.231226[&&NHX:Type=GTDB:gtdb_class=c__Gammaproteobacteria:gtdb_domain=d__Bacteria:gtdb_family=f__Alteromonadaceae:gtdb_genus=g__Colwellia:gtdb_order=o__Enterobacterales:gtdb_phylum=p__Proteobacteria:gtdb_species=s__Colwellia echini:heptad=MCP-40H:species=d__Bacteria_p__Proteobacteria_c__Gammaproteobacteria_o__Enterobacterales_f__Alteromonadaceae_g__Colwellia_s__Colwellia echini])0.804:0.0310686[&&NHX:Sample_counter=:Type_counter=GTDB--2:capture_class_counter=:capture_domain_counter=:capture_family_counter=:capture_genus_counter=:capture_order_counter=:capture_phylum_counter=:capture_species_counter=:evoltype=D:gtdb_class_counter=c__Gammaproteobacteria--2:gtdb_domain_counter=d__Bacteria--2:gtdb_family_counter=f__Alteromonadaceae--1||f__Cellvibrionaceae--1:gtdb_genus_counter=g__Agaribacterium--1||g__Colwellia--1:gtdb_order_counter=o__Enterobacterales--1||o__Pseudomonadales--1:gtdb_phylum_counter=p__Proteobacteria--2:gtdb_species_counter=s__Agaribacterium sp003265435--1||s__Colwellia echini--1:heptad_counter=MCP-40H--2:lbd_counter=:lca=d__Bacteria:lca_tree=c__Gammaproteobacteria:name=N458668:ref_name_counter=])0.893:0.0438045[&&NHX:Sample_counter=:Type_counter=GTDB--8:capture_class_counter=:capture_domain_counter=:capture_family_counter=:capture_genus_counter=:capture_order_counter=:capture_phylum_counter=:capture_species_counter=:evoltype=D:gtdb_class_counter=c__Gammaproteobacteria--8:gtdb_domain_counter=d__Bacteria--8:gtdb_family_counter=f__Alteromonadaceae--5||f__Cellvibrionaceae--1||f__Neiellaceae--2:gtdb_genus_counter=g__Agaribacterium--1||g__Algibacillus--2||g__Alteromonas--1||g__Catenovulum--1||g__Colwellia--1||g__Neiella--2:gtdb_order_counter=o__Enterobacterales--7||o__Pseudomonadales--1:gtdb_phylum_counter=p__Proteobacteria--8:gtdb_species_counter=s__Agaribacterium sp003265435--1||s__Algibacillus agarilyticus--1||s__Algibacillus sp003063625--1||s__Alteromonas sp006538345--1||s__Catenovulum agarivorans_A--1||s__Colwellia echini--1||s__Neiella marina--1||s__Neiella sp014773395--1:heptad_counter=MCP-40H--8:lbd_counter=:lca=d__Bacteria:lca_tree=c__Gammaproteobacteria:name=N458669:ref_name_counter=])0.658:0.0539683[&&NHX:Sample_counter=:Type_counter=GTDB--9:capture_class_counter=:capture_domain_counter=:capture_family_counter=:capture_genus_counter=:capture_order_counter=:capture_phylum_counter=:capture_species_counter=:evoltype=D:gtdb_class_counter=c__Gammaproteobacteria--9:gtdb_domain_counter=d__Bacteria--9:gtdb_family_counter=f__Alteromonadaceae--6||f__Cellvibrionaceae--1||f__Neiellaceae--2:gtdb_genus_counter=g__Agaribacterium--1||g__Algibacillus--3||g__Alteromonas--1||g__Catenovulum--1||g__Colwellia--1||g__Neiella--2:gtdb_order_counter=o__Enterobacterales--8||o__Pseudomonadales--1:gtdb_phylum_counter=p__Proteobacteria--9:gtdb_species_counter=s__Agaribacterium sp003265435--1||s__Algibacillus agarilyticus--1||s__Algibacillus sp003063625--2||s__Alteromonas sp006538345--1||s__Catenovulum agarivorans_A--1||s__Colwellia echini--1||s__Neiella marina--1||s__Neiella sp014773395--1:heptad_counter=MCP-40H--9:lbd_counter=:lca=d__Bacteria:lca_tree=c__Gammaproteobacteria:name=N458670:ref_name_counter=])0.947:0.0815935[&&NHX:Sample_counter=:Type_counter=GTDB--15:capture_class_counter=:capture_domain_counter=:capture_family_counter=:capture_genus_counter=:capture_order_counter=:capture_phylum_counter=:capture_species_counter=:evoltype=D:gtdb_class_counter=c__Gammaproteobacteria--15:gtdb_domain_counter=d__Bacteria--15:gtdb_family_counter=f__Alteromonadaceae--10||f__Cellvibrionaceae--1||f__Neiellaceae--4:gtdb_genus_counter=g__Agaribacterium--1||g__Algibacillus--4||g__Alteromonas--2||g__Catenovulum--2||g__Colwellia--1||g__Neiella--4||g__Pseudocolwellia--1:gtdb_order_counter=o__Enterobacterales--14||o__Pseudomonadales--1:gtdb_phylum_counter=p__Proteobacteria--15:gtdb_species_counter=s__Agaribacterium sp003265435--1||s__Algibacillus agarilyticus--2||s__Algibacillus sp003063625--2||s__Alteromonas aestuariivivens--1||s__Alteromonas sp006538345--1||s__Catenovulum agarivorans_A--1||s__Catenovulum maritimum--1||s__Colwellia echini--1||s__Neiella marina--2||s__Neiella sp014773395--2||s__Pseudocolwellia agarivorans--1:heptad_counter=MCP-40H--15:lbd_counter=:lca=d__Bacteria:lca_tree=o__Enterobacterales:name=N458671:ref_name_counter=])0.771:0.0295799[&&NHX:Sample_counter=rhizpot3--1:Type_counter=GTDB--68||capture--1:besthit_avg=97.1:besthit_max=97.1:besthit_min=97.1:besthit_std=0:besthit_sum=97.1:bitscore_avg=61.6:bitscore_max=61.6:bitscore_min=61.6:bitscore_std=0:bitscore_sum=61.6:capture_class_counter=c__Gammaproteobacteria--1:capture_domain_counter=d__Bacteria--1:capture_family_counter=f__Pseudomonadaceae--1:capture_genus_counter=g__Pseudomonas_E--1:capture_order_counter=o__Pseudomonadales--1:capture_phylum_counter=p__Proteobacteria--1:capture_species_counter=s__Pseudomonas_E sp005938045--1:evalue_avg=1.16e-14:evalue_max=1.16e-14:evalue_min=1.16e-14:evalue_std=0:evalue_sum=1.16e-14:evoltype=D:gapopen_avg=0.0:gapopen_max=0.0:gapopen_min=0.0:gapopen_std=0:gapopen_sum=0.0:gtdb_class_counter=c__Gammaproteobacteria--68:gtdb_domain_counter=d__Bacteria--68:gtdb_family_counter=f__Alteromonadaceae--42||f__Celerinatantimonadaceae--1||f__Cellvibrionaceae--6||f__Neiellaceae--10||f__Succinivibrionaceae--5||f__Vibrionaceae--4:gtdb_genus_counter=g__Agaribacterium--3||g__Algibacillus--10||g__Aliagarivorans--1||g__Alteromonas--5||g__Catenovulum--18||g__Colwellia--4||g__Gilvimarinus--2||g__Neiella--10||g__Pseudoalteromonas--3||g__Pseudocolwellia--1||g__Psychrosphaera--1||g__Saccharophagus--1||g__Succinivibrio--5||g__Vibrio--4:gtdb_order_counter=o__Enterobacterales--62||o__Pseudomonadales--6:gtdb_phylum_counter=p__Proteobacteria--68:gtdb_species_counter=s__Agaribacterium haliotis--2||s__Agaribacterium sp003265435--1||s__Algibacillus agarilyticus--4||s__Algibacillus sp003063625--6||s__Aliagarivorans marinus--1||s__Alteromonas aestuariivivens--2||s__Alteromonas sp006538345--2||s__Alteromonas sp009811415--1||s__Catenovulum agarivorans--3||s__Catenovulum agarivorans_A--6||s__Catenovulum joobiniege--1||s__Catenovulum maritimum--7||s__Catenovulum sediminis--1||s__Colwellia echini--2||s__Colwellia sp018860585--2||s__Gilvimarinus agarilyticus--2||s__Neiella marina--4||s__Neiella sp014773395--6||s__Pseudoalteromonas haloplanktis--1||s__Pseudoalteromonas sp001269985--1||s__Pseudoalteromonas sp002165575--1||s__Pseudocolwellia agarivorans--1||s__Psychrosphaera sp013373245--1||s__Saccharophagus degradans--1||s__Succinivibrio sp002449335--1||s__Succinivibrio sp900315395--1||s__Succinivibrio sp900316375--1||s__Succinivibrio sp900767695--1||s__Succinivibrio sp900770725--1||s__Vibrio agarilyticus--1||s__Vibrio cincinnatiensis--1||s__Vibrio plantisponsor--1||s__Vibrio sp011306175--1:heptad_counter=MCP-28H--1||MCP-40H--68:lbd_counter=:lca=d__Bacteria:lca_tree=o__Enterobacterales:length_avg=35.0:length_max=35.0:length_min=35.0:length_std=0:length_sum=35.0:mismatch_avg=1.0:mismatch_max=1.0:mismatch_min=1.0:mismatch_std=0:mismatch_sum=1.0:name=N458672:qcovhsp_avg=100.0:qcovhsp_max=100.0:qcovhsp_min=100.0:qcovhsp_std=0:qcovhsp_sum=100.0:qend_avg=35.0:qend_max=35.0:qend_min=35.0:qend_std=0:qend_sum=35.0:qstart_avg=1.0:qstart_max=1.0:qstart_min=1.0:qstart_std=0:qstart_sum=1.0:ref_name_counter=RS_GCF_004327335.1_protein.faa_NZ_QJUO01000048.1_3@PF00015_full_PFAM.256.326--1:scovhsp_avg=50.0:scovhsp_max=50.0:scovhsp_min=50.0:scovhsp_std=0:scovhsp_sum=50.0:send_avg=53.0:send_max=53.0:send_min=53.0:send_std=0:send_sum=53.0:sstart_avg=19.0:sstart_max=19.0:sstart_min=19.0:sstart_std=0:sstart_sum=19.0],(RS_GCF_001050375.1_protein.faa_NZ_KQ130486.1_66@PF00015_full_PFAM.466.658:0.122619[&&NHX:Type=GTDB:gtdb_class=c__Gammaproteobacteria:gtdb_domain=d__Bacteria:gtdb_family=f__Alteromonadaceae:gtdb_genus=g__Catenovulum:gtdb_order=o__Enterobacterales:gtdb_phylum=p__Proteobacteria:gtdb_species=s__Catenovulum maritimum:heptad=MCP-40H:species=d__Bacteria_p__Proteobacteria_c__Gammaproteobacteria_o__Enterobacterales_f__Alteromonadaceae_g__Catenovulum_s__Catenovulum maritimum],(RS_GCF_003063625.1_protein.faa_NZ_CP026604.1_584@PF00015_full_PFAM.465.645:0.0796656[&&NHX:Type=GTDB:gtdb_class=c__Gammaproteobacteria:gtdb_domain=d__Bacteria:gtdb_family=f__Alteromonadaceae:gtdb_genus=g__Algibacillus:gtdb_order=o__Enterobacterales:gtdb_phylum=p__Proteobacteria:gtdb_species=s__Algibacillus sp003063625:heptad=MCP-40H:species=d__Bacteria_p__Proteobacteria_c__Gammaproteobacteria_o__Enterobacterales_f__Alteromonadaceae_g__Algibacillus_s__Algibacillus sp003063625],RS_GCF_000568405.1_protein.faa_NZ_ARZY01000019.1_37@PF00015_full_PFAM.477.650:0.25141[&&NHX:Type=GTDB:gtdb_class=c__Gammaproteobacteria:gtdb_domain=d__Bacteria:gtdb_family=f__Alteromonadaceae:gtdb_genus=g__Catenovulum:gtdb_order=o__Enterobacterales:gtdb_phylum=p__Proteobacteria:gtdb_species=s__Catenovulum agarivorans_A:heptad=MCP-40H:species=d__Bacteria_p__Proteobacteria_c__Gammaproteobacteria_o__Enterobacterales_f__Alteromonadaceae_g__Catenovulum_s__Catenovulum agarivorans_A])0.382:0.0442508[&&NHX:Sample_counter=:Type_counter=GTDB--2:capture_class_counter=:capture_domain_counter=:capture_family_counter=:capture_genus_counter=:capture_order_counter=:capture_phylum_counter=:capture_species_counter=:evoltype=D:gtdb_class_counter=c__Gammaproteobacteria--2:gtdb_domain_counter=d__Bacteria--2:gtdb_family_counter=f__Alteromonadaceae--2:gtdb_genus_counter=g__Algibacillus--1||g__Catenovulum--1:gtdb_order_counter=o__Enterobacterales--2:gtdb_phylum_counter=p__Proteobacteria--2:gtdb_species_counter=s__Algibacillus sp003063625--1||s__Catenovulum agarivorans_A--1:heptad_counter=MCP-40H--2:lbd_counter=:lca=d__Bacteria:lca_tree=f__Alteromonadaceae:name=N458676:ref_name_counter=])0.991:0.14528[&&NHX:Sample_counter=:Type_counter=GTDB--3:capture_class_counter=:capture_domain_counter=:capture_family_counter=:capture_genus_counter=:capture_order_counter=:capture_phylum_counter=:capture_species_counter=:evoltype=D:gtdb_class_counter=c__Gammaproteobacteria--3:gtdb_domain_counter=d__Bacteria--3:gtdb_family_counter=f__Alteromonadaceae--3:gtdb_genus_counter=g__Algibacillus--1||g__Catenovulum--2:gtdb_order_counter=o__Enterobacterales--3:gtdb_phylum_counter=p__Proteobacteria--3:gtdb_species_counter=s__Algibacillus sp003063625--1||s__Catenovulum agarivorans_A--1||s__Catenovulum maritimum--1:heptad_counter=MCP-40H--3:lbd_counter=:lca=d__Bacteria:lca_tree=f__Alteromonadaceae:name=N458677:ref_name_counter=])1:0.343469[&&NHX:Sample_counter=rhizpot3--1:Type_counter=GTDB--71||capture--1:besthit_avg=97.1:besthit_max=97.1:besthit_min=97.1:besthit_std=0:besthit_sum=97.1:bitscore_avg=61.6:bitscore_max=61.6:bitscore_min=61.6:bitscore_std=0:bitscore_sum=61.6:capture_class_counter=c__Gammaproteobacteria--1:capture_domain_counter=d__Bacteria--1:capture_family_counter=f__Pseudomonadaceae--1:capture_genus_counter=g__Pseudomonas_E--1:capture_order_counter=o__Pseudomonadales--1:capture_phylum_counter=p__Proteobacteria--1:capture_species_counter=s__Pseudomonas_E sp005938045--1:evalue_avg=1.16e-14:evalue_max=1.16e-14:evalue_min=1.16e-14:evalue_std=0:evalue_sum=1.16e-14:evoltype=D:gapopen_avg=0.0:gapopen_max=0.0:gapopen_min=0.0:gapopen_std=0:gapopen_sum=0.0:gtdb_class_counter=c__Gammaproteobacteria--71:gtdb_domain_counter=d__Bacteria--71:gtdb_family_counter=f__Alteromonadaceae--45||f__Celerinatantimonadaceae--1||f__Cellvibrionaceae--6||f__Neiellaceae--10||f__Succinivibrionaceae--5||f__Vibrionaceae--4:gtdb_genus_counter=g__Agaribacterium--3||g__Algibacillus--11||g__Aliagarivorans--1||g__Alteromonas--5||g__Catenovulum--20||g__Colwellia--4||g__Gilvimarinus--2||g__Neiella--10||g__Pseudoalteromonas--3||g__Pseudocolwellia--1||g__Psychrosphaera--1||g__Saccharophagus--1||g__Succinivibrio--5||g__Vibrio--4:gtdb_order_counter=o__Enterobacterales--65||o__Pseudomonadales--6:gtdb_phylum_counter=p__Proteobacteria--71:gtdb_species_counter=s__Agaribacterium haliotis--2||s__Agaribacterium sp003265435--1||s__Algibacillus agarilyticus--4||s__Algibacillus sp003063625--7||s__Aliagarivorans marinus--1||s__Alteromonas aestuariivivens--2||s__Alteromonas sp006538345--2||s__Alteromonas sp009811415--1||s__Catenovulum agarivorans--3||s__Catenovulum agarivorans_A--7||s__Catenovulum joobiniege--1||s__Catenovulum maritimum--8||s__Catenovulum sediminis--1||s__Colwellia echini--2||s__Colwellia sp018860585--2||s__Gilvimarinus agarilyticus--2||s__Neiella marina--4||s__Neiella sp014773395--6||s__Pseudoalteromonas haloplanktis--1||s__Pseudoalteromonas sp001269985--1||s__Pseudoalteromonas sp002165575--1||s__Pseudocolwellia agarivorans--1||s__Psychrosphaera sp013373245--1||s__Saccharophagus degradans--1||s__Succinivibrio sp002449335--1||s__Succinivibrio sp900315395--1||s__Succinivibrio sp900316375--1||s__Succinivibrio sp900767695--1||s__Succinivibrio sp900770725--1||s__Vibrio agarilyticus--1||s__Vibrio cincinnatiensis--1||s__Vibrio plantisponsor--1||s__Vibrio sp011306175--1:heptad_counter=MCP-28H--1||MCP-40H--71:lbd_counter=:lca=d__Bacteria:lca_tree=o__Enterobacterales:length_avg=35.0:length_max=35.0:length_min=35.0:length_std=0:length_sum=35.0:mismatch_avg=1.0:mismatch_max=1.0:mismatch_min=1.0:mismatch_std=0:mismatch_sum=1.0:name=N458678:qcovhsp_avg=100.0:qcovhsp_max=100.0:qcovhsp_min=100.0:qcovhsp_std=0:qcovhsp_sum=100.0:qend_avg=35.0:qend_max=35.0:qend_min=35.0:qend_std=0:qend_sum=35.0:qstart_avg=1.0:qstart_max=1.0:qstart_min=1.0:qstart_std=0:qstart_sum=1.0:ref_name_counter=RS_GCF_004327335.1_protein.faa_NZ_QJUO01000048.1_3@PF00015_full_PFAM.256.326--1:scovhsp_avg=50.0:scovhsp_max=50.0:scovhsp_min=50.0:scovhsp_std=0:scovhsp_sum=50.0:send_avg=53.0:send_max=53.0:send_min=53.0:send_std=0:send_sum=53.0:sstart_avg=19.0:sstart_max=19.0:sstart_min=19.0:sstart_std=0:sstart_sum=19.0],((((RS_GCF_001707825.1_protein.faa_NZ_LYBM01000029.1_45@PF00015_full_PFAM.175.450:0.00906838[&&NHX:Type=GTDB:gtdb_class=c__Gammaproteobacteria:gtdb_domain=d__Bacteria:gtdb_family=f__Vibrionaceae:gtdb_genus=g__Enterovibrio:gtdb_order=o__Enterobacterales:gtdb_phylum=p__Proteobacteria:gtdb_species=s__Enterovibrio pacificus:heptad=MCP-40H:species=d__Bacteria_p__Proteobacteria_c__Gammaproteobacteria_o__Enterobacterales_f__Vibrionaceae_g__Enterovibrio_s__Enterovibrio pacificus],6e958a67-d6ee-40f6-a73f-202f62a22660_2@MCPsignal.22.57:0.0859883[&&NHX:Sample=rhiztom1:Type=capture:capture_class=c__Gammaproteobacteria:capture_domain=d__Bacteria:capture_family=f__Vibrionaceae:capture_genus=g__Photobacterium:capture_order=o__Enterobacterales:capture_phylum=p__Proteobacteria:capture_species=s__Photobacterium sp018199995:heptad=MCP-40H])0.976:0.747308[&&NHX:Sample_counter=rhiztom1--1:Type_counter=GTDB--1||capture--1:capture_class_counter=c__Gammaproteobacteria--1:capture_domain_counter=d__Bacteria--1:capture_family_counter=f__Vibrionaceae--1:capture_genus_counter=g__Photobacterium--1:capture_order_counter=o__Enterobacterales--1:capture_phylum_counter=p__Proteobacteria--1:capture_species_counter=s__Photobacterium sp018199995--1:gtdb_class_counter=c__Gammaproteobacteria--1:gtdb_domain_counter=d__Bacteria--1:gtdb_family_counter=f__Vibrionaceae--1:gtdb_genus_counter=g__Enterovibrio--1:gtdb_order_counter=o__Enterobacterales--1:gtdb_phylum_counter=p__Proteobacteria--1:gtdb_species_counter=s__Enterovibrio pacificus--1:heptad_counter=MCP-40H--2:lbd_counter=:lca_tree=s__Enterovibrio pacificus:name=N458681:ref_name_counter=],(4c9bc0c5-9408-538c-bc02-e31354663db3_5@MCPsignal.4.52:0.366362[&&NHX:Sample=rhizpot3:Type=capture:capture_class=c__Gammaproteobacteria:capture_domain=d__Bacteria:capture_family=f__Pseudomonadaceae:capture_genus=g__Pseudomonas_E:capture_order=o__Pseudomonadales:capture_phylum=p__Proteobacteria:capture_species=s__Pseudomonas_E sp003696305:heptad=MCP-40H],(RS_GCF_016097415.1_protein.faa_NZ_JAEHGE010000001.1_1728@PF00015_full_PFAM.467.650:0.177235[&&NHX:Type=GTDB:gtdb_class=c__Gammaproteobacteria:gtdb_domain=d__Bacteria:gtdb_family=f__GRL18:gtdb_genus=g__GRL18:gtdb_order=o__GCF-002020875:gtdb_phylum=p__Proteobacteria:gtdb_species=s__GRL18 sp016097415:heptad=MCP-40H:species=d__Bacteria_p__Proteobacteria_c__Gammaproteobacteria_o__GCF-002020875_f__GRL18_g__GRL18_s__GRL18 sp016097415],GB_GCA_015488755.1_protein.faa_WFNB01000023.1_4@PF00015_full_PFAM.464.646:0.0129295[&&NHX:Type=GTDB:gtdb_class=c__Gammaproteobacteria:gtdb_domain=d__Bacteria:gtdb_family=f__GRL18:gtdb_genus=g__GRL18:gtdb_order=o__GCF-002020875:gtdb_phylum=p__Proteobacteria:gtdb_species=s__GRL18 sp015488755:heptad=MCP-40H:species=d__Bacteria_p__Proteobacteria_c__Gammaproteobacteria_o__GCF-002020875_f__GRL18_g__GRL18_s__GRL18 sp015488755])0.74:0.317913[&&NHX:Sample_counter=:Type_counter=GTDB--2:capture_class_counter=:capture_domain_counter=:capture_family_counter=:capture_genus_counter=:capture_order_counter=:capture_phylum_counter=:capture_species_counter=:evoltype=D:gtdb_class_counter=c__Gammaproteobacteria--2:gtdb_domain_counter=d__Bacteria--2:gtdb_family_counter=f__GRL18--2:gtdb_genus_counter=g__GRL18--2:gtdb_order_counter=o__GCF-002020875--2:gtdb_phylum_counter=p__Proteobacteria--2:gtdb_species_counter=s__GRL18 sp015488755--1||s__GRL18 sp016097415--1:heptad_counter=MCP-40H--2:lbd_counter=:lca=d__Bacteria:lca_tree=g__GRL18:name=N458685:ref_name_counter=])0.785:0.313014[&&NHX:Sample_counter=rhizpot3--1:Type_counter=GTDB--2||capture--1:capture_class_counter=c__Gammaproteobacteria--1:capture_domain_counter=d__Bacteria--1:capture_family_counter=f__Pseudomonadaceae--1:capture_genus_counter=g__Pseudomonas_E--1:capture_order_counter=o__Pseudomonadales--1:capture_phylum_counter=p__Proteobacteria--1:capture_species_counter=s__Pseudomonas_E sp003696305--1:gtdb_class_counter=c__Gammaproteobacteria--2:gtdb_domain_counter=d__Bacteria--2:gtdb_family_counter=f__GRL18--2:gtdb_genus_counter=g__GRL18--2:gtdb_order_counter=o__GCF-002020875--2:gtdb_phylum_counter=p__Proteobacteria--2:gtdb_species_counter=s__GRL18 sp015488755--1||s__GRL18 sp016097415--1:heptad_counter=MCP-40H--3:lbd_counter=:lca_tree=g__GRL18:name=N458686:ref_name_counter=])0.508:0.154958[&&NHX:Sample_counter=rhizpot3--1||rhiztom1--1:Type_counter=GTDB--3||capture--2:capture_class_counter=c__Gammaproteobacteria--2:capture_domain_counter=d__Bacteria--2:capture_family_counter=f__Pseudomonadaceae--1||f__Vibrionaceae--1:capture_genus_counter=g__Photobacterium--1||g__Pseudomonas_E--1:capture_order_counter=o__Enterobacterales--1||o__Pseudomonadales--1:capture_phylum_counter=p__Proteobacteria--2:capture_species_counter=s__Photobacterium sp018199995--1||s__Pseudomonas_E sp003696305--1:gtdb_class_counter=c__Gammaproteobacteria--3:gtdb_domain_counter=d__Bacteria--3:gtdb_family_counter=f__GRL18--2||f__Vibrionaceae--1:gtdb_genus_counter=g__Enterovibrio--1||g__GRL18--2:gtdb_order_counter=o__Enterobacterales--1||o__GCF-002020875--2:gtdb_phylum_counter=p__Proteobacteria--3:gtdb_species_counter=s__Enterovibrio pacificus--1||s__GRL18 sp015488755--1||s__GRL18 sp016097415--1:heptad_counter=MCP-40H--5:lbd_counter=:lca_tree=c__Gammaproteobacteria:name=N458687:ref_name_counter=],(dbdfe19d-77e7-42f4-a96a-97d4c62d5b34_3@MCPsignal.170.195:0.553705[&&NHX:Sample=rhiztom3:Type=capture:capture_class=c__Gammaproteobacteria:capture_domain=d__Bacteria:capture_family=f__Burkholderiaceae:capture_genus=g__Massilia:capture_order=o__Burkholderiales:capture_phylum=p__Proteobacteria:capture_species=s__Massilia sp001426525:heptad=MCP-40H],(GB_GCA_002163245.1_protein.faa_MAAL01000051.1_10@PF00015_full_PFAM.345.542:0.0171657[&&NHX:Type=GTDB:gtdb_class=c__Gammaproteobacteria:gtdb_domain=d__Bacteria:gtdb_family=f__Ketobacteraceae:gtdb_genus=g__42-54-T18:gtdb_order=o__Pseudomonadales:gtdb_phylum=p__Proteobacteria:gtdb_species=s__42-54-T18 sp002163245:heptad=MCP-40H:species=d__Bacteria_p__Proteobacteria_c__Gammaproteobacteria_o__Pseudomonadales_f__Ketobacteraceae_g__42-54-T18_s__42-54-T18 sp002163245],GB_GCA_002162955.1_protein.faa_MABD01000008.1_80@PF00015_full_PFAM.336.538:0.175365[&&NHX:Type=GTDB:gtdb_class=c__Gammaproteobacteria:gtdb_domain=d__Bacteria:gtdb_family=f__Ketobacteraceae:gtdb_genus=g__42-54-T18:gtdb_order=o__Pseudomonadales:gtdb_phylum=p__Proteobacteria:gtdb_species=s__42-54-T18 sp002162955:heptad=MCP-40H:species=d__Bacteria_p__Proteobacteria_c__Gammaproteobacteria_o__Pseudomonadales_f__Ketobacteraceae_g__42-54-T18_s__42-54-T18 sp002162955])0.706:0.108643[&&NHX:Sample_counter=:Type_counter=GTDB--2:capture_class_counter=:capture_domain_counter=:capture_family_counter=:capture_genus_counter=:capture_order_counter=:capture_phylum_counter=:capture_species_counter=:evoltype=D:gtdb_class_counter=c__Gammaproteobacteria--2:gtdb_domain_counter=d__Bacteria--2:gtdb_family_counter=f__Ketobacteraceae--2:gtdb_genus_counter=g__42-54-T18--2:gtdb_order_counter=o__Pseudomonadales--2:gtdb_phylum_counter=p__Proteobacteria--2:gtdb_species_counter=s__42-54-T18 sp002162955--1||s__42-54-T18 sp002163245--1:heptad_counter=MCP-40H--2:lbd_counter=:lca=d__Bacteria:lca_tree=g__42-54-T18:name=N458691:ref_name_counter=])0.828:0.371101[&&NHX:Sample_counter=rhiztom3--1:Type_counter=GTDB--2||capture--1:capture_class_counter=c__Gammaproteobacteria--1:capture_domain_counter=d__Bacteria--1:capture_family_counter=f__Burkholderiaceae--1:capture_genus_counter=g__Massilia--1:capture_order_counter=o__Burkholderiales--1:capture_phylum_counter=p__Proteobacteria--1:capture_species_counter=s__Massilia sp001426525--1:gtdb_class_counter=c__Gammaproteobacteria--2:gtdb_domain_counter=d__Bacteria--2:gtdb_family_counter=f__Ketobacteraceae--2:gtdb_genus_counter=g__42-54-T18--2:gtdb_order_counter=o__Pseudomonadales--2:gtdb_phylum_counter=p__Proteobacteria--2:gtdb_species_counter=s__42-54-T18 sp002162955--1||s__42-54-T18 sp002163245--1:heptad_counter=MCP-40H--3:lbd_counter=:lca_tree=g__42-54-T18:name=N458692:ref_name_counter=])0.901:0.15383[&&NHX:Sample_counter=rhizpot3--1||rhiztom1--1||rhiztom3--1:Type_counter=GTDB--5||capture--3:capture_class_counter=c__Gammaproteobacteria--3:capture_domain_counter=d__Bacteria--3:capture_family_counter=f__Burkholderiaceae--1||f__Pseudomonadaceae--1||f__Vibrionaceae--1:capture_genus_counter=g__Massilia--1||g__Photobacterium--1||g__Pseudomonas_E--1:capture_order_counter=o__Burkholderiales--1||o__Enterobacterales--1||o__Pseudomonadales--1:capture_phylum_counter=p__Proteobacteria--3:capture_species_counter=s__Massilia sp001426525--1||s__Photobacterium sp018199995--1||s__Pseudomonas_E sp003696305--1:gtdb_class_counter=c__Gammaproteobacteria--5:gtdb_domain_counter=d__Bacteria--5:gtdb_family_counter=f__GRL18--2||f__Ketobacteraceae--2||f__Vibrionaceae--1:gtdb_genus_counter=g__42-54-T18--2||g__Enterovibrio--1||g__GRL18--2:gtdb_order_counter=o__Enterobacterales--1||o__GCF-002020875--2||o__Pseudomonadales--2:gtdb_phylum_counter=p__Proteobacteria--5:gtdb_species_counter=s__42-54-T18 sp002162955--1||s__42-54-T18 sp002163245--1||s__Enterovibrio pacificus--1||s__GRL18 sp015488755--1||s__GRL18 sp016097415--1:heptad_counter=MCP-40H--8:lbd_counter=:lca_tree=c__Gammaproteobacteria:name=N458693:ref_name_counter=],(((RS_GCF_000429145.1_protein.faa_NZ_AUBH01000007.1_64@PF00015_full_PFAM.295.485:0.265909[&&NHX:Type=GTDB:gtdb_class=c__Gammaproteobacteria:gtdb_domain=d__Bacteria:gtdb_family=f__Alteromonadaceae:gtdb_genus=g__Aestuariibacter:gtdb_order=o__Enterobacterales:gtdb_phylum=p__Proteobacteria:gtdb_species=s__Aestuariibacter salexigens:heptad=MCP-40H:species=d__Bacteria_p__Proteobacteria_c__Gammaproteobacteria_o__Enterobacterales_f__Alteromonadaceae_g__Aestuariibacter_s__Aestuariibacter salexigens],(RS_GCF_003820355.1_protein.faa_NZ_RPOK01000002.1_97@PF00015_full_PFAM.302.474:0.0359379[&&NHX:Type=GTDB:gtdb_class=c__Gammaproteobacteria:gtdb_domain=d__Bacteria:gtdb_family=f__Alteromonadaceae:gtdb_genus=g__Alteromonas_F:gtdb_order=o__Enterobacterales:gtdb_phylum=p__Proteobacteria:gtdb_species=s__Alteromonas_F sediminis:heptad=MCP-40H:species=d__Bacteria_p__Proteobacteria_c__Gammaproteobacteria_o__Enterobacterales_f__Alteromonadaceae_g__Alteromonas_F_s__Alteromonas_F sediminis],53513427-7f81-4116-b011-f97beb540be2_3@MCPsignal.64.92:5e-09[&&NHX:Sample=rhiztom2:Type=capture:capture_class=c__Gammaproteobacteria:capture_domain=d__Bacteria:capture_family=f__Rhodocyclaceae:capture_genus=g__Azoarcus:capture_order=o__Burkholderiales:capture_phylum=p__Proteobacteria:capture_species=s__Azoarcus sp006496635:heptad=MCP-40H])0.859:0.248834[&&NHX:Sample_counter=rhiztom2--1:Type_counter=GTDB--1||capture--1:capture_class_counter=c__Gammaproteobacteria--1:capture_domain_counter=d__Bacteria--1:capture_family_counter=f__Rhodocyclaceae--1:capture_genus_counter=g__Azoarcus--1:capture_order_counter=o__Burkholderiales--1:capture_phylum_counter=p__Proteobacteria--1:capture_species_counter=s__Azoarcus sp006496635--1:gtdb_class_counter=c__Gammaproteobacteria--1:gtdb_domain_counter=d__Bacteria--1:gtdb_family_counter=f__Alteromonadaceae--1:gtdb_genus_counter=g__Alteromonas_F--1:gtdb_order_counter=o__Enterobacterales--1:gtdb_phylum_counter=p__Proteobacteria--1:gtdb_species_counter=s__Alteromonas_F sediminis--1:heptad_counter=MCP-40H--2:lbd_counter=:lca_tree=s__Alteromonas_F sediminis:name=N458697:ref_name_counter=])0.998:0.464641[&&NHX:Sample_counter=rhiztom2--1:Type_counter=GTDB--2||capture--1:capture_class_counter=c__Gammaproteobacteria--1:capture_domain_counter=d__Bacteria--1:capture_family_counter=f__Rhodocyclaceae--1:capture_genus_counter=g__Azoarcus--1:capture_order_counter=o__Burkholderiales--1:capture_phylum_counter=p__Proteobacteria--1:capture_species_counter=s__Azoarcus sp006496635--1:gtdb_class_counter=c__Gammaproteobacteria--2:gtdb_domain_counter=d__Bacteria--2:gtdb_family_counter=f__Alteromonadaceae--2:gtdb_genus_counter=g__Aestuariibacter--1||g__Alteromonas_F--1:gtdb_order_counter=o__Enterobacterales--2:gtdb_phylum_counter=p__Proteobacteria--2:gtdb_species_counter=s__Aestuariibacter salexigens--1||s__Alteromonas_F sediminis--1:heptad_counter=MCP-40H--3:lbd_counter=:lca_tree=f__Alteromonadaceae:name=N458698:ref_name_counter=],(RS_GCF_002356555.2_protein.faa_NZ_AP017372.2_2269@PF00015_full_PFAM.472.659:0.099466[&&NHX:Type=GTDB:gtdb_class=c__Gammaproteobacteria:gtdb_domain=d__Bacteria:gtdb_family=f__Halorhodospiraceae:gtdb_genus=g__Halorhodospira:gtdb_order=o__Nitrococcales:gtdb_phylum=p__Proteobacteria:gtdb_species=s__Halorhodospira halochloris:heptad=MCP-40H:species=d__Bacteria_p__Proteobacteria_c__Gammaproteobacteria_o__Nitrococcales_f__Halorhodospiraceae_g__Halorhodospira_s__Halorhodospira halochloris],RS_GCF_016583625.1_protein.faa_NZ_NRRN01000015.1_37@PF00015_full_PFAM.475.653:0.0815182[&&NHX:Type=GTDB:gtdb_class=c__Gammaproteobacteria:gtdb_domain=d__Bacteria:gtdb_family=f__Halorhodospiraceae:gtdb_genus=g__Halorhodospira:gtdb_order=o__Nitrococcales:gtdb_phylum=p__Proteobacteria:gtdb_species=s__Halorhodospira abdelmalekii:heptad=MCP-40H:species=d__Bacteria_p__Proteobacteria_c__Gammaproteobacteria_o__Nitrococcales_f__Halorhodospiraceae_g__Halorhodospira_s__Halorhodospira abdelmalekii])1:0.493352[&&NHX:Sample_counter=:Type_counter=GTDB--2:capture_class_counter=:capture_domain_counter=:capture_family_counter=:capture_genus_counter=:capture_order_counter=:capture_phylum_counter=:capture_species_counter=:evoltype=D:gtdb_class_counter=c__Gammaproteobacteria--2:gtdb_domain_counter=d__Bacteria--2:gtdb_family_counter=f__Halorhodospiraceae--2:gtdb_genus_counter=g__Halorhodospira--2:gtdb_order_counter=o__Nitrococcales--2:gtdb_phylum_counter=p__Proteobacteria--2:gtdb_species_counter=s__Halorhodospira abdelmalekii--1||s__Halorhodospira halochloris--1:heptad_counter=MCP-40H--2:lbd_counter=:lca=d__Bacteria:lca_tree=g__Halorhodospira:name=N458701:ref_name_counter=])0.694:0.136194[&&NHX:Sample_counter=rhiztom2--1:Type_counter=GTDB--4||capture--1:capture_class_counter=c__Gammaproteobacteria--1:capture_domain_counter=d__Bacteria--1:capture_family_counter=f__Rhodocyclaceae--1:capture_genus_counter=g__Azoarcus--1:capture_order_counter=o__Burkholderiales--1:capture_phylum_counter=p__Proteobacteria--1:capture_species_counter=s__Azoarcus sp006496635--1:gtdb_class_counter=c__Gammaproteobacteria--4:gtdb_domain_counter=d__Bacteria--4:gtdb_family_counter=f__Alteromonadaceae--2||f__Halorhodospiraceae--2:gtdb_genus_counter=g__Aestuariibacter--1||g__Alteromonas_F--1||g__Halorhodospira--2:gtdb_order_counter=o__Enterobacterales--2||o__Nitrococcales--2:gtdb_phylum_counter=p__Proteobacteria--4:gtdb_species_counter=s__Aestuariibacter salexigens--1||s__Alteromonas_F sediminis--1||s__Halorhodospira abdelmalekii--1||s__Halorhodospira halochloris--1:heptad_counter=MCP-40H--5:lbd_counter=:lca_tree=c__Gammaproteobacteria:name=N458702:ref_name_counter=],((638c7fcd-89ad-4a77-b641-57041321d184_3@MCPsignal.150.180:0.22393[&&NHX:Sample=rhiztom1:Type=capture:capture_class=c__Desulfovibrionia:capture_domain=d__Bacteria:capture_family=f__Desulfovibrionaceae:capture_genus=g__Solidesulfovibrio:capture_order=o__Desulfovibrionales:capture_phylum=p__Desulfobacterota_I:capture_species=s__Solidesulfovibrio magneticus_A:heptad=MCP-24H],2a407a02-9f3e-4127-9e56-6070f92e9439_1@MCPsignal.190.224:5e-09[&&NHX:Sample=rhiztom3:Type=capture:besthit=97.0:bitscore=58.5:capture_class=c__Gammaproteobacteria:capture_domain=d__Bacteria:capture_family=f__Rhodocyclaceae:capture_genus=g__Thauera:capture_order=o__Burkholderiales:capture_phylum=p__Proteobacteria:capture_species=s__Thauera sp017997795:evalue=1.6e-13:gapopen=0.0:heptad=MCP-24H:length=33.0:mismatch=1.0:qcovhsp=97.1:qend=33.0:qstart=1.0:ref_name=GB_GCA_002345025.1_protein.faa_DDUX01000086.1_20@PF00015_full_PFAM.354.418:scovhsp=51.6:send=62.0:sstart=30.0])0.605:0.111946[&&NHX:Sample_counter=rhiztom1--1||rhiztom3--1:Type_counter=capture--2:besthit_avg=97.0:besthit_max=97.0:besthit_min=97.0:besthit_std=0:besthit_sum=97.0:bitscore_avg=58.5:bitscore_max=58.5:bitscore_min=58.5:bitscore_std=0:bitscore_sum=58.5:capture_class_counter=c__Desulfovibrionia--1||c__Gammaproteobacteria--1:capture_domain_counter=d__Bacteria--2:capture_family_counter=f__Desulfovibrionaceae--1||f__Rhodocyclaceae--1:capture_genus_counter=g__Solidesulfovibrio--1||g__Thauera--1:capture_order_counter=o__Burkholderiales--1||o__Desulfovibrionales--1:capture_phylum_counter=p__Desulfobacterota_I--1||p__Proteobacteria--1:capture_species_counter=s__Solidesulfovibrio magneticus_A--1||s__Thauera sp017997795--1:evalue_avg=1.6e-13:evalue_max=1.6e-13:evalue_min=1.6e-13:evalue_std=0:evalue_sum=1.6e-13:gapopen_avg=0.0:gapopen_max=0.0:gapopen_min=0.0:gapopen_std=0:gapopen_sum=0.0:gtdb_class_counter=:gtdb_domain_counter=:gtdb_family_counter=:gtdb_genus_counter=:gtdb_order_counter=:gtdb_phylum_counter=:gtdb_species_counter=:heptad_counter=MCP-24H--2:lbd_counter=:length_avg=33.0:length_max=33.0:length_min=33.0:length_std=0:length_sum=33.0:mismatch_avg=1.0:mismatch_max=1.0:mismatch_min=1.0:mismatch_std=0:mismatch_sum=1.0:name=N458705:qcovhsp_avg=97.1:qcovhsp_max=97.1:qcovhsp_min=97.1:qcovhsp_std=0:qcovhsp_sum=97.1:qend_avg=33.0:qend_max=33.0:qend_min=33.0:qend_std=0:qend_sum=33.0:qstart_avg=1.0:qstart_max=1.0:qstart_min=1.0:qstart_std=0:qstart_sum=1.0:ref_name_counter=GB_GCA_002345025.1_protein.faa_DDUX01000086.1_20@PF00015_full_PFAM.354.418--1:scovhsp_avg=51.6:scovhsp_max=51.6:scovhsp_min=51.6:scovhsp_std=0:scovhsp_sum=51.6:send_avg=62.0:send_max=62.0:send_min=62.0:send_std=0:send_sum=62.0:sstart_avg=30.0:sstart_max=30.0:sstart_min=30.0:sstart_std=0:sstart_sum=30.0],GB_GCA_002748575.1_protein.faa_PDSR01000080.1_20@PF00015_full_PFAM.326.511:0.160229[&&NHX:Type=GTDB:gtdb_class=c__Gammaproteobacteria:gtdb_domain=d__Bacteria:gtdb_family=f__Ketobacteraceae:gtdb_genus=g__GCA-2748575:gtdb_order=o__Pseudomonadales:gtdb_phylum=p__Proteobacteria:gtdb_species=s__GCA-2748575 sp002748575:heptad=MCP-40H:species=d__Bacteria_p__Proteobacteria_c__Gammaproteobacteria_o__Pseudomonadales_f__Ketobacteraceae_g__GCA-2748575_s__GCA-2748575 sp002748575])0.814:0.382447[&&NHX:Sample_counter=rhiztom1--1||rhiztom3--1:Type_counter=GTDB--1||capture--2:besthit_avg=97.0:besthit_max=97.0:besthit_min=97.0:besthit_std=0:besthit_sum=97.0:bitscore_avg=58.5:bitscore_max=58.5:bitscore_min=58.5:bitscore_std=0:bitscore_sum=58.5:capture_class_counter=c__Desulfovibrionia--1||c__Gammaproteobacteria--1:capture_domain_counter=d__Bacteria--2:capture_family_counter=f__Desulfovibrionaceae--1||f__Rhodocyclaceae--1:capture_genus_counter=g__Solidesulfovibrio--1||g__Thauera--1:capture_order_counter=o__Burkholderiales--1||o__Desulfovibrionales--1:capture_phylum_counter=p__Desulfobacterota_I--1||p__Proteobacteria--1:capture_species_counter=s__Solidesulfovibrio magneticus_A--1||s__Thauera sp017997795--1:evalue_avg=1.6e-13:evalue_max=1.6e-13:evalue_min=1.6e-13:evalue_std=0:evalue_sum=1.6e-13:gapopen_avg=0.0:gapopen_max=0.0:gapopen_min=0.0:gapopen_std=0:gapopen_sum=0.0:gtdb_class_counter=c__Gammaproteobacteria--1:gtdb_domain_counter=d__Bacteria--1:gtdb_family_counter=f__Ketobacteraceae--1:gtdb_genus_counter=g__GCA-2748575--1:gtdb_order_counter=o__Pseudomonadales--1:gtdb_phylum_counter=p__Proteobacteria--1:gtdb_species_counter=s__GCA-2748575 sp002748575--1:heptad_counter=MCP-24H--2||MCP-40H--1:lbd_counter=:lca_tree=s__GCA-2748575 sp002748575:length_avg=33.0:length_max=33.0:length_min=33.0:length_std=0:length_sum=33.0:mismatch_avg=1.0:mismatch_max=1.0:mismatch_min=1.0:mismatch_std=0:mismatch_sum=1.0:name=N458707:qcovhsp_avg=97.1:qcovhsp_max=97.1:qcovhsp_min=97.1:qcovhsp_std=0:qcovhsp_sum=97.1:qend_avg=33.0:qend_max=33.0:qend_min=33.0:qend_std=0:qend_sum=33.0:qstart_avg=1.0:qstart_max=1.0:qstart_min=1.0:qstart_std=0:qstart_sum=1.0:ref_name_counter=GB_GCA_002345025.1_protein.faa_DDUX01000086.1_20@PF00015_full_PFAM.354.418--1:scovhsp_avg=51.6:scovhsp_max=51.6:scovhsp_min=51.6:scovhsp_std=0:scovhsp_sum=51.6:send_avg=62.0:send_max=62.0:send_min=62.0:send_std=0:send_sum=62.0:sstart_avg=30.0:sstart_max=30.0:sstart_min=30.0:sstart_std=0:sstart_sum=30.0])0.822:0.0957774[&&NHX:Sample_counter=rhiztom1--1||rhiztom2--1||rhiztom3--1:Type_counter=GTDB--5||capture--3:besthit_avg=97.0:besthit_max=97.0:besthit_min=97.0:besthit_std=0:besthit_sum=97.0:bitscore_avg=58.5:bitscore_max=58.5:bitscore_min=58.5:bitscore_std=0:bitscore_sum=58.5:capture_class_counter=c__Desulfovibrionia--1||c__Gammaproteobacteria--2:capture_domain_counter=d__Bacteria--3:capture_family_counter=f__Desulfovibrionaceae--1||f__Rhodocyclaceae--2:capture_genus_counter=g__Azoarcus--1||g__Solidesulfovibrio--1||g__Thauera--1:capture_order_counter=o__Burkholderiales--2||o__Desulfovibrionales--1:capture_phylum_counter=p__Desulfobacterota_I--1||p__Proteobacteria--2:capture_species_counter=s__Azoarcus sp006496635--1||s__Solidesulfovibrio magneticus_A--1||s__Thauera sp017997795--1:evalue_avg=1.6e-13:evalue_max=1.6e-13:evalue_min=1.6e-13:evalue_std=0:evalue_sum=1.6e-13:gapopen_avg=0.0:gapopen_max=0.0:gapopen_min=0.0:gapopen_std=0:gapopen_sum=0.0:gtdb_class_counter=c__Gammaproteobacteria--5:gtdb_domain_counter=d__Bacteria--5:gtdb_family_counter=f__Alteromonadaceae--2||f__Halorhodospiraceae--2||f__Ketobacteraceae--1:gtdb_genus_counter=g__Aestuariibacter--1||g__Alteromonas_F--1||g__GCA-2748575--1||g__Halorhodospira--2:gtdb_order_counter=o__Enterobacterales--2||o__Nitrococcales--2||o__Pseudomonadales--1:gtdb_phylum_counter=p__Proteobacteria--5:gtdb_species_counter=s__Aestuariibacter salexigens--1||s__Alteromonas_F sediminis--1||s__GCA-2748575 sp002748575--1||s__Halorhodospira abdelmalekii--1||s__Halorhodospira halochloris--1:heptad_counter=MCP-24H--2||MCP-40H--6:lbd_counter=:lca_tree=c__Gammaproteobacteria:length_avg=33.0:length_max=33.0:length_min=33.0:length_std=0:length_sum=33.0:mismatch_avg=1.0:mismatch_max=1.0:mismatch_min=1.0:mismatch_std=0:mismatch_sum=1.0:name=N458708:qcovhsp_avg=97.1:qcovhsp_max=97.1:qcovhsp_min=97.1:qcovhsp_std=0:qcovhsp_sum=97.1:qend_avg=33.0:qend_max=33.0:qend_min=33.0:qend_std=0:qend_sum=33.0:qstart_avg=1.0:qstart_max=1.0:qstart_min=1.0:qstart_std=0:qstart_sum=1.0:ref_name_counter=GB_GCA_002345025.1_protein.faa_DDUX01000086.1_20@PF00015_full_PFAM.354.418--1:scovhsp_avg=51.6:scovhsp_max=51.6:scovhsp_min=51.6:scovhsp_std=0:scovhsp_sum=51.6:send_avg=62.0:send_max=62.0:send_min=62.0:send_std=0:send_sum=62.0:sstart_avg=30.0:sstart_max=30.0:sstart_min=30.0:sstart_std=0:sstart_sum=30.0])0.615:0.038112[&&NHX:Sample_counter=rhizpot3--1||rhiztom1--2||rhiztom2--1||rhiztom3--2:Type_counter=GTDB--10||capture--6:besthit_avg=97.0:besthit_max=97.0:besthit_min=97.0:besthit_std=0:besthit_sum=97.0:bitscore_avg=58.5:bitscore_max=58.5:bitscore_min=58.5:bitscore_std=0:bitscore_sum=58.5:capture_class_counter=c__Desulfovibrionia--1||c__Gammaproteobacteria--5:capture_domain_counter=d__Bacteria--6:capture_family_counter=f__Burkholderiaceae--1||f__Desulfovibrionaceae--1||f__Pseudomonadaceae--1||f__Rhodocyclaceae--2||f__Vibrionaceae--1:capture_genus_counter=g__Azoarcus--1||g__Massilia--1||g__Photobacterium--1||g__Pseudomonas_E--1||g__Solidesulfovibrio--1||g__Thauera--1:capture_order_counter=o__Burkholderiales--3||o__Desulfovibrionales--1||o__Enterobacterales--1||o__Pseudomonadales--1:capture_phylum_counter=p__Desulfobacterota_I--1||p__Proteobacteria--5:capture_species_counter=s__Azoarcus sp006496635--1||s__Massilia sp001426525--1||s__Photobacterium sp018199995--1||s__Pseudomonas_E sp003696305--1||s__Solidesulfovibrio magneticus_A--1||s__Thauera sp017997795--1:evalue_avg=1.6e-13:evalue_max=1.6e-13:evalue_min=1.6e-13:evalue_std=0:evalue_sum=1.6e-13:gapopen_avg=0.0:gapopen_max=0.0:gapopen_min=0.0:gapopen_std=0:gapopen_sum=0.0:gtdb_class_counter=c__Gammaproteobacteria--10:gtdb_domain_counter=d__Bacteria--10:gtdb_family_counter=f__Alteromonadaceae--2||f__GRL18--2||f__Halorhodospiraceae--2||f__Ketobacteraceae--3||f__Vibrionaceae--1:gtdb_genus_counter=g__42-54-T18--2||g__Aestuariibacter--1||g__Alteromonas_F--1||g__Enterovibrio--1||g__GCA-2748575--1||g__GRL18--2||g__Halorhodospira--2:gtdb_order_counter=o__Enterobacterales--3||o__GCF-002020875--2||o__Nitrococcales--2||o__Pseudomonadales--3:gtdb_phylum_counter=p__Proteobacteria--10:gtdb_species_counter=s__42-54-T18 sp002162955--1||s__42-54-T18 sp002163245--1||s__Aestuariibacter salexigens--1||s__Alteromonas_F sediminis--1||s__Enterovibrio pacificus--1||s__GCA-2748575 sp002748575--1||s__GRL18 sp015488755--1||s__GRL18 sp016097415--1||s__Halorhodospira abdelmalekii--1||s__Halorhodospira halochloris--1:heptad_counter=MCP-24H--2||MCP-40H--14:lbd_counter=:lca_tree=c__Gammaproteobacteria:length_avg=33.0:length_max=33.0:length_min=33.0:length_std=0:length_sum=33.0:mismatch_avg=1.0:mismatch_max=1.0:mismatch_min=1.0:mismatch_std=0:mismatch_sum=1.0:name=N458709:qcovhsp_avg=97.1:qcovhsp_max=97.1:qcovhsp_min=97.1:qcovhsp_std=0:qcovhsp_sum=97.1:qend_avg=33.0:qend_max=33.0:qend_min=33.0:qend_std=0:qend_sum=33.0:qstart_avg=1.0:qstart_max=1.0:qstart_min=1.0:qstart_std=0:qstart_sum=1.0:ref_name_counter=GB_GCA_002345025.1_protein.faa_DDUX01000086.1_20@PF00015_full_PFAM.354.418--1:scovhsp_avg=51.6:scovhsp_max=51.6:scovhsp_min=51.6:scovhsp_std=0:scovhsp_sum=51.6:send_avg=62.0:send_max=62.0:send_min=62.0:send_std=0:send_sum=62.0:sstart_avg=30.0:sstart_max=30.0:sstart_min=30.0:sstart_std=0:sstart_sum=30.0])0.919:0.0754417[&&NHX:Sample_counter=rhizpot3--2||rhiztom1--2||rhiztom2--1||rhiztom3--2:Type_counter=GTDB--81||capture--7:besthit_avg=97.05:besthit_max=97.1:besthit_min=97.0:besthit_std=0.07071067811865074:besthit_sum=194.1:bitscore_avg=60.05:bitscore_max=61.6:bitscore_min=58.5:bitscore_std=2.1920310216782983:bitscore_sum=120.1:capture_class_counter=c__Desulfovibrionia--1||c__Gammaproteobacteria--6:capture_domain_counter=d__Bacteria--7:capture_family_counter=f__Burkholderiaceae--1||f__Desulfovibrionaceae--1||f__Pseudomonadaceae--2||f__Rhodocyclaceae--2||f__Vibrionaceae--1:capture_genus_counter=g__Azoarcus--1||g__Massilia--1||g__Photobacterium--1||g__Pseudomonas_E--2||g__Solidesulfovibrio--1||g__Thauera--1:capture_order_counter=o__Burkholderiales--3||o__Desulfovibrionales--1||o__Enterobacterales--1||o__Pseudomonadales--2:capture_phylum_counter=p__Desulfobacterota_I--1||p__Proteobacteria--6:capture_species_counter=s__Azoarcus sp006496635--1||s__Massilia sp001426525--1||s__Photobacterium sp018199995--1||s__Pseudomonas_E sp003696305--1||s__Pseudomonas_E sp005938045--1||s__Solidesulfovibrio magneticus_A--1||s__Thauera sp017997795--1:evalue_avg=8.58e-14:evalue_max=1.6e-13:evalue_min=1.16e-14:evalue_std=1.0493464632808365e-13:evalue_sum=1.716e-13:evoltype=D:gapopen_avg=0.0:gapopen_max=0.0:gapopen_min=0.0:gapopen_std=0.0:gapopen_sum=0.0:gtdb_class_counter=c__Gammaproteobacteria--81:gtdb_domain_counter=d__Bacteria--81:gtdb_family_counter=f__Alteromonadaceae--47||f__Celerinatantimonadaceae--1||f__Cellvibrionaceae--6||f__GRL18--2||f__Halorhodospiraceae--2||f__Ketobacteraceae--3||f__Neiellaceae--10||f__Succinivibrionaceae--5||f__Vibrionaceae--5:gtdb_genus_counter=g__42-54-T18--2||g__Aestuariibacter--1||g__Agaribacterium--3||g__Algibacillus--11||g__Aliagarivorans--1||g__Alteromonas--5||g__Alteromonas_F--1||g__Catenovulum--20||g__Colwellia--4||g__Enterovibrio--1||g__GCA-2748575--1||g__GRL18--2||g__Gilvimarinus--2||g__Halorhodospira--2||g__Neiella--10||g__Pseudoalteromonas--3||g__Pseudocolwellia--1||g__Psychrosphaera--1||g__Saccharophagus--1||g__Succinivibrio--5||g__Vibrio--4:gtdb_order_counter=o__Enterobacterales--68||o__GCF-002020875--2||o__Nitrococcales--2||o__Pseudomonadales--9:gtdb_phylum_counter=p__Proteobacteria--81:gtdb_species_counter=s__42-54-T18 sp002162955--1||s__42-54-T18 sp002163245--1||s__Aestuariibacter salexigens--1||s__Agaribacterium haliotis--2||s__Agaribacterium sp003265435--1||s__Algibacillus agarilyticus--4||s__Algibacillus sp003063625--7||s__Aliagarivorans marinus--1||s__Alteromonas aestuariivivens--2||s__Alteromonas sp006538345--2||s__Alteromonas sp009811415--1||s__Alteromonas_F sediminis--1||s__Catenovulum agarivorans--3||s__Catenovulum agarivorans_A--7||s__Catenovulum joobiniege--1||s__Catenovulum maritimum--8||s__Catenovulum sediminis--1||s__Colwellia echini--2||s__Colwellia sp018860585--2||s__Enterovibrio pacificus--1||s__GCA-2748575 sp002748575--1||s__GRL18 sp015488755--1||s__GRL18 sp016097415--1||s__Gilvimarinus agarilyticus--2||s__Halorhodospira abdelmalekii--1||s__Halorhodospira halochloris--1||s__Neiella marina--4||s__Neiella sp014773395--6||s__Pseudoalteromonas haloplanktis--1||s__Pseudoalteromonas sp001269985--1||s__Pseudoalteromonas sp002165575--1||s__Pseudocolwellia agarivorans--1||s__Psychrosphaera sp013373245--1||s__Saccharophagus degradans--1||s__Succinivibrio sp002449335--1||s__Succinivibrio sp900315395--1||s__Succinivibrio sp900316375--1||s__Succinivibrio sp900767695--1||s__Succinivibrio sp900770725--1||s__Vibrio agarilyticus--1||s__Vibrio cincinnatiensis--1||s__Vibrio plantisponsor--1||s__Vibrio sp011306175--1:heptad_counter=MCP-24H--2||MCP-28H--1||MCP-40H--85:lbd_counter=:lca=d__Bacteria:lca_tree=c__Gammaproteobacteria:length_avg=34.0:length_max=35.0:length_min=33.0:length_std=1.4142135623730951:length_sum=68.0:mismatch_avg=1.0:mismatch_max=1.0:mismatch_min=1.0:mismatch_std=0.0:mismatch_sum=2.0:name=N458710:qcovhsp_avg=98.55:qcovhsp_max=100.0:qcovhsp_min=97.1:qcovhsp_std=2.0506096654409918:qcovhsp_sum=197.1:qend_avg=34.0:qend_max=35.0:qend_min=33.0:qend_std=1.4142135623730951:qend_sum=68.0:qstart_avg=1.0:qstart_max=1.0:qstart_min=1.0:qstart_std=0.0:qstart_sum=2.0:ref_name_counter=GB_GCA_002345025.1_protein.faa_DDUX01000086.1_20@PF00015_full_PFAM.354.418--1||RS_GCF_004327335.1_protein.faa_NZ_QJUO01000048.1_3@PF00015_full_PFAM.256.326--1:scovhsp_avg=50.8:scovhsp_max=51.6:scovhsp_min=50.0:scovhsp_std=1.1313708498984771:scovhsp_sum=101.6:send_avg=57.5:send_max=62.0:send_min=53.0:send_std=6.363961030678928:send_sum=115.0:sstart_avg=24.5:sstart_max=30.0:sstart_min=19.0:sstart_std=7.7781745930520225:sstart_sum=49.0])0.021:0.00828508[&&NHX:Sample_counter=rhizpot1--20||rhizpot2--1||rhizpot3--10||rhiztom1--69||rhiztom2--26||rhiztom3--69:Type_counter=GTDB--207||capture--195:besthit_avg=93.94761904761904:besthit_max=100.0:besthit_min=66.4:besthit_std=7.025345136412465:besthit_sum=11837.4:bitscore_avg=225.6833333333333:bitscore_max=320.0:bitscore_min=58.5:bitscore_std=49.00261013456324:bitscore_sum=28436.1:capture_class_counter=c__Actinomycetia--20||c__Alphaproteobacteria--1||c__Bacilli--10||c__Bacteroidia--1||c__Clostridia--33||c__Cyanobacteriia--4||c__Desulfovibrionia--5||c__Dormibacteria--1||c__Eremiobacteria--1||c__Gammaproteobacteria--107||c__Gemmatimonadetes--1||c__Halobacteria--1||c__Moorellia--1||c__Negativicutes--4||c__Spirochaetia--5:capture_domain_counter=d__Archaea--1||d__Bacteria--194:capture_family_counter=f__Acetobacteraceae--1||f__Aeromonadaceae--3||f__Anaerotignaceae--2||f__Baltobacteraceae--1||f__Brevibacillaceae--3||f__Burkholderiaceae--2||f__Cellulosilyticaceae--1||f__Cellvibrionaceae--40||f__Chitinibacteraceae--1||f__Clostridiaceae--2||f__DSM-24629--1||f__Desulfovibrionaceae--5||f__Dormibacteraceae--1||f__Enterobacteriaceae--2||f__Exiguobacteraceae--1||f__GWC2-71-9--1||f__Gallionellaceae--1||f__Haloferacaceae--1||f__Halomonadaceae--1||f__Lachnospiraceae--25||f__Marinilabiliaceae--1||f__Micromonosporaceae--20||f__NBRC-103111--2||f__Nostocaceae--4||f__Oscillospiraceae--2||f__Paenibacillaceae--3||f__Planococcaceae--1||f__Pseudomonadaceae--50||f__Rhodocyclaceae--3||f__SLST01--2||f__Selenomonadaceae--4||f__Shewanellaceae--1||f__Thermacetogeniaceae--1||f__Treponemataceae--3||f__Vibrionaceae--1||f__Xanthomonadaceae--2:capture_genus_counter=g__20CM-2-65-7--1||g__50-218--1||g__Actinoplanes--20||g__Aeromonas--3||g__Azoarcus--1||g__Azonexus--1||g__Brevibacillus--1||g__CFH-S0501--2||g__Cellvibrio--40||g__Clostridium_J--2||g__Clostridium_Q--1||g__Coprocola--2||g__DUUM01--1||g__Deefgea--1||g__Desulfovibrio_R--1||g__Dolichospermum--1||g__Enterocloster--16||g__Escherichia--1||g__Exiguobacterium_A--1||g__Giesbergeria--1||g__Gorillibacterium--2||g__Haloplanus--1||g__JC017--1||g__Kurthia--1||g__Lawsonibacter--2||g__Marinospirillum--1||g__Massilia--1||g__Natranaerovirga--1||g__Paenibacillus_T--3||g__Palsa-872--1||g__Pantoea--1||g__Photobacterium--1||g__Pseudomonas--1||g__Pseudomonas_A--2||g__Pseudomonas_E--44||g__Pseudomonas_F--3||g__RGIG7193--4||g__Rhodovastum--1||g__SLST01--2||g__Selenomonas--4||g__Shewanella--1||g__Sideroxydans--1||g__Solidesulfovibrio--4||g__Thauera--1||g__Treponema_D--3||g__Trichormus--3||g__UBA3282--1||g__UBA3402--1||g__UBA3766--1||g__Velthaea--1||g__Weimeria--1||g__Xanthomonas--2:capture_order_counter=o__Acetobacterales--1||o__Bacillales_A--1||o__Bacteroidales--1||o__Baltobacterales--1||o__Brevibacillales--3||o__Burkholderiales--7||o__Clostridiales--2||o__Cyanobacteriales--4||o__DSM-27196--2||o__Desulfovibrionales--5||o__Dormibacterales--1||o__Enterobacterales--7||o__Exiguobacterales--1||o__Gemmatimonadales--1||o__Halobacteriales--1||o__Lachnospirales--29||o__Mycobacteriales--20||o__Oscillospirales--2||o__Paenibacillales--5||o__Pseudomonadales--91||o__Selenomonadales--4||o__Thermacetogeniales--1||o__Treponematales--3||o__Xanthomonadales--2:capture_phylum_counter=p__Actinobacteriota--20||p__Bacteroidota--1||p__Cyanobacteria--4||p__Desulfobacterota_I--5||p__Dormibacterota--1||p__Eremiobacterota--1||p__Firmicutes--10||p__Firmicutes_A--33||p__Firmicutes_B--1||p__Firmicutes_C--4||p__Gemmatimonadota--1||p__Halobacteriota--1||p__Proteobacteria--108||p__Spirochaetota--5:capture_species_counter=s__20CM-2-65-7 sp003223395--1||s__50-218 sp001508855--1||s__Actinoplanes humidus--20||s__Aeromonas media--2||s__Aeromonas rivipollensis--1||s__Azoarcus sp006496635--1||s__Azonexus sp002470165--1||s__Brevibacillus fortis--1||s__CFH-S0501 sp004521915--2||s__Cellvibrio sp000263355--38||s__Cellvibrio sp000953825--1||s__Cellvibrio sp002162135--1||s__Clostridium_J punense--2||s__Clostridium_Q sp009911305--1||s__Coprocola sp910586765--2||s__DUUM01 sp012841565--1||s__Deefgea sp013284055--1||s__Desulfovibrio_R marinus--1||s__Dolichospermum sp017355425--1||s__Enterocloster sp900538485--16||s__Escherichia sp004211955--1||s__Exiguobacterium_A oxidotolerans--1||s__Giesbergeria sp903882725--1||s__Gorillibacterium timonense--2||s__Haloplanus rallus--1||s__JC017 sp004296775--1||s__Kurthia zopfii--1||s__Lawsonibacter sp910578735--2||s__Marinospirillum celere--1||s__Massilia sp001426525--1||s__Natranaerovirga hydrolytica--1||s__Paenibacillus_T curdlanolyticus--3||s__Palsa-872 sp005880945--1||s__Pantoea deleyi--1||s__Photobacterium sp018199995--1||s__Pseudomonas nitroreducens_B--1||s__Pseudomonas_A stutzeri_E--2||s__Pseudomonas_E brenneri--4||s__Pseudomonas_E composti_A--1||s__Pseudomonas_E fluorescens_AM--3||s__Pseudomonas_E khazarica--12||s__Pseudomonas_E pudica--1||s__Pseudomonas_E sp000346755--1||s__Pseudomonas_E sp001592875--8||s__Pseudomonas_E sp003696305--1||s__Pseudomonas_E sp005938045--1||s__Pseudomonas_E sp014268885--1||s__Pseudomonas_E sp900589395--1||s__Pseudomonas_E stutzeri_A--1||s__Pseudomonas_E synxantha_A--8||s__Pseudomonas_E viridiflava--1||s__Pseudomonas_F furukawaii--3||s__RGIG7193 sp910586125--4||s__Rhodovastum atsumiense--1||s__SLST01 sp007694025--2||s__Selenomonas sp905372355--4||s__Shewanella sp002966515--1||s__Sideroxydans sp003445795--1||s__Solidesulfovibrio magneticus_A--4||s__Thauera sp017997795--1||s__Treponema_D sp002399405--3||s__Trichormus sp002896875--3||s__UBA3282 sp910578845--1||s__UBA3402 sp910588505--1||s__UBA3766 sp017613435--1||s__Velthaea versatilis--1||s__Weimeria sp902797565--1||s__Xanthomonas cannabis--1||s__Xanthomonas oryzae--1:evalue_avg=1.3619047619047619e-15:evalue_max=1.6e-13:evalue_min=1.53e-112:evalue_std=1.428309690308293e-14:evalue_sum=1.716e-13:gapopen_avg=0.16666666666666666:gapopen_max=3.0:gapopen_min=0.0:gapopen_std=0.4335896677735761:gapopen_sum=21.0:gtdb_class_counter=c__Clostridia--1||c__Gammaproteobacteria--206:gtdb_domain_counter=d__Bacteria--207:gtdb_family_counter=f__Aeromonadaceae--1||f__Alteromonadaceae--59||f__Celerinatantimonadaceae--1||f__Cellvibrionaceae--22||f__GRL18--2||f__Halomonadaceae--2||f__Halorhodospiraceae--2||f__Ketobacteraceae--4||f__Lachnospiraceae--1||f__Marinomonadaceae--24||f__Natronospirillaceae--3||f__Neiellaceae--10||f__Nitrincolaceae--2||f__Oleiphilaceae--29||f__Pseudomonadaceae--23||f__Psychrobiaceae--1||f__Succinivibrionaceae--5||f__Vibrionaceae--16:gtdb_genus_counter=g__42-54-T18--2||g__Aeromonas--1||g__Aestuariibacter--1||g__Agaribacterium--3||g__Algibacillus--11||g__Aliagarivorans--1||g__Alteromonas--5||g__Alteromonas_F--1||g__Catenovulum--21||g__Cellvibrio--13||g__Ch67--1||g__Colwellia--8||g__Enterovibrio--1||g__GCA-2748575--1||g__GRL18--2||g__Gilvimarinus--4||g__Hahella--2||g__Halorhodospira--2||g__Halospina--3||g__JABSOI01--1||g__Marinifaba--1||g__Marinobacter--17||g__Marinobacter_A--5||g__Marinomonas--24||g__Marinospirillum--2||g__NK4A144--1||g__Neiella--10||g__Nitrincola--1||g__Paraglaciecola--1||g__Pokkaliibacter--1||g__Pseudoalteromonas--4||g__Pseudocolwellia--2||g__Pseudomonas_A--8||g__Pseudomonas_E--15||g__Psychrobium--1||g__Psychrosphaera--1||g__REBR01--1||g__Reinekea--2||g__Saccharophagus--1||g__Saccharospirillum--1||g__Succinivibrio--5||g__Tamilnaduibacter--1||g__Thalassocella--1||g__Thalassomonas--2||g__Vibrio--15:gtdb_order_counter=o__Enterobacterales--93||o__GCF-002020875--2||o__Lachnospirales--1||o__Nitrococcales--2||o__Pseudomonadales--109:gtdb_phylum_counter=p__Firmicutes_A--1||p__Proteobacteria--206:gtdb_species_counter=s__42-54-T18 sp002162955--1||s__42-54-T18 sp002163245--1||s__Aeromonas sp900156095--1||s__Aestuariibacter salexigens--1||s__Agaribacterium haliotis--2||s__Agaribacterium sp003265435--1||s__Algibacillus agarilyticus--4||s__Algibacillus sp003063625--7||s__Aliagarivorans marinus--1||s__Alteromonas aestuariivivens--2||s__Alteromonas sp006538345--2||s__Alteromonas sp009811415--1||s__Alteromonas_F sediminis--1||s__Catenovulum agarivorans--3||s__Catenovulum agarivorans_A--8||s__Catenovulum joobiniege--1||s__Catenovulum maritimum--8||s__Catenovulum sediminis--1||s__Cellvibrio mixtus_A--1||s__Cellvibrio sp000263355--1||s__Cellvibrio sp000953825--1||s__Cellvibrio sp001183545--1||s__Cellvibrio sp002162135--1||s__Cellvibrio sp002483145--1||s__Cellvibrio sp002483365--1||s__Cellvibrio sp003056245--1||s__Cellvibrio sp003524365--1||s__Cellvibrio sp004172865--1||s__Cellvibrio sp004363885--1||s__Cellvibrio sp008806975--1||s__Cellvibrio sp903858205--1||s__Ch67 sp013178375--1||s__Colwellia echini--2||s__Colwellia sp002733765--1||s__Colwellia sp013214175--1||s__Colwellia sp018860585--2||s__Colwellia sp018860755--1||s__Colwellia sp018860915--1||s__Enterovibrio pacificus--1||s__GCA-2748575 sp002748575--1||s__GRL18 sp015488755--1||s__GRL18 sp016097415--1||s__Gilvimarinus agarilyticus--3||s__Gilvimarinus chinensis--1||s__Hahella ganghwensis--1||s__Hahella sp002260525--1||s__Halorhodospira abdelmalekii--1||s__Halorhodospira halochloris--1||s__Halospina salipaludis--1||s__Halospina utahensis_A--1||s__Halospina utahensis_B--1||s__JABSOI01 sp013216005--1||s__Marinifaba aquimaris--1||s__Marinobacter excellens--1||s__Marinobacter fuscus--1||s__Marinobacter halophilus--1||s__Marinobacter hydrocarbonoclasticus--1||s__Marinobacter lipolyticus_B--1||s__Marinobacter oulmenensis--1||s__Marinobacter salexigens_A--1||s__Marinobacter salicampi--2||s__Marinobacter shengliensis--1||s__Marinobacter sp005298175--1||s__Marinobacter sp008795955--1||s__Marinobacter sp014359475--1||s__Marinobacter sp016597725--1||s__Marinobacter sp016597815--1||s__Marinobacter sp018402255--1||s__Marinobacter sp900215155--1||s__Marinobacter_A bohaiensis--1||s__Marinobacter_A fonticola--1||s__Marinobacter_A halodurans--1||s__Marinobacter_A nanhaiticus--1||s__Marinobacter_A sp002717955--1||s__Marinomonas alcarazii--1||s__Marinomonas algicola--1||s__Marinomonas aquimarina--1||s__Marinomonas aquiplantarum--1||s__Marinomonas arctica--1||s__Marinomonas balearica--2||s__Marinomonas colpomeniae--1||s__Marinomonas foliarum--1||s__Marinomonas fungiae--1||s__Marinomonas hwangdonensis--1||s__Marinomonas mediterranea--2||s__Marinomonas ostreistagni--1||s__Marinomonas polaris--1||s__Marinomonas posidonica--1||s__Marinomonas primoryensis--1||s__Marinomonas rhizomae--1||s__Marinomonas shanghaiensis--1||s__Marinomonas sp000017285--1||s__Marinomonas sp001625355--1||s__Marinomonas sp006385675--1||s__Marinomonas sp018145875--1||s__Marinomonas sp018336955--1||s__Marinospirillum celere--1||s__Marinospirillum sp007119985--1||s__NK4A144 sp000424365--1||s__Neiella marina--4||s__Neiella sp014773395--6||s__Nitrincola sp008727795--1||s__Paraglaciecola sp009796765--1||s__Pokkaliibacter plantistimulans--1||s__Pseudoalteromonas fuliginea--1||s__Pseudoalteromonas haloplanktis--1||s__Pseudoalteromonas sp001269985--1||s__Pseudoalteromonas sp002165575--1||s__Pseudocolwellia agarivorans--2||s__Pseudomonas_A balearica--1||s__Pseudomonas_A sp004010935--1||s__Pseudomonas_A stutzeri_AB--1||s__Pseudomonas_A stutzeri_AI--1||s__Pseudomonas_A stutzeri_AN--1||s__Pseudomonas_A stutzeri_E--1||s__Pseudomonas_A stutzeri_N--1||s__Pseudomonas_A stutzeri_Q--1||s__Pseudomonas_E alcaligenes_C--1||s__Pseudomonas_E anguilliseptica--1||s__Pseudomonas_E composti_A--1||s__Pseudomonas_E khazarica--1||s__Pseudomonas_E leptonychotis--1||s__Pseudomonas_E moorei--1||s__Pseudomonas_E peli--1||s__Pseudomonas_E sp001592875--1||s__Pseudomonas_E sp002840155--1||s__Pseudomonas_E sp003060885--1||s__Pseudomonas_E sp005508865--1||s__Pseudomonas_E sp009763245--1||s__Pseudomonas_E sp014851565--1||s__Pseudomonas_E sp018827205--1||s__Pseudomonas_E taeanensis--1||s__Psychrobium sp013214945--1||s__Psychrosphaera sp013373245--1||s__REBR01 sp007692645--1||s__Reinekea blandensis--1||s__Reinekea sp015687175--1||s__Saccharophagus degradans--1||s__Saccharospirillum mangrovi--1||s__Succinivibrio sp002449335--1||s__Succinivibrio sp900315395--1||s__Succinivibrio sp900316375--1||s__Succinivibrio sp900767695--1||s__Succinivibrio sp900770725--1||s__Tamilnaduibacter salinus--1||s__Thalassocella blandensis--1||s__Thalassomonas actiniarum--1||s__Thalassomonas viridans--1||s__Vibrio agarilyticus--1||s__Vibrio atlanticus--1||s__Vibrio chagasii--1||s__Vibrio chagasii_A--1||s__Vibrio cincinnatiensis--1||s__Vibrio fortis--1||s__Vibrio gigantis--1||s__Vibrio nigripulchritudo--1||s__Vibrio penaeicida--1||s__Vibrio penaeicida_A--1||s__Vibrio plantisponsor--1||s__Vibrio sp000169995--1||s__Vibrio sp001635455--1||s__Vibrio sp011306175--1||s__Vibrio tasmaniensis--1:heptad_counter=MCP-24H--5||MCP-28H--1||MCP-40H--392||MCP-44H--3||MCP-52H--1:lbd_counter=UNKNOWN--2||dCache_1--2:lca_tree=c__Gammaproteobacteria:length_avg=135.25396825396825:length_max=181.0:length_min=33.0:length_std=28.06647438006748:length_sum=17042.0:mismatch_avg=8.015873015873016:mismatch_max=44.0:mismatch_min=0.0:mismatch_std=9.38422857947024:mismatch_sum=1010.0:name=N458711:qcovhsp_avg=99.63492063492063:qcovhsp_max=100.0:qcovhsp_min=96.5:qcovhsp_std=0.7519912191314433:qcovhsp_sum=12554.0:qend_avg=135.25396825396825:qend_max=182.0:qend_min=33.0:qend_std=27.991409112922206:qend_sum=17042.0:qstart_avg=1.1984126984126984:qstart_max=6.0:qstart_min=1.0:qstart_std=0.5799288407360513:qstart_sum=151.0:ref_name_counter=GB_GCA_002345025.1_protein.faa_DDUX01000086.1_20@PF00015_full_PFAM.354.418--1||GB_GCA_002483145.1_protein.faa_DLHJ01000003.1_284@PF00015_full_PFAM.320.515--2||GB_GCA_002483365.1_protein.faa_DLHT01000015.1_43@PF00015_full_PFAM.319.505--2||GB_GCA_002840155.1_protein.faa_PGZH01000001.1_276@PF00015_full_PFAM.459.638--4||GB_GCA_003056245.1_protein.faa_MVDH01000002.1_46@PF00015_full_PFAM.319.512--1||RS_GCF_000225005.1_protein.faa_NZ_AGBG01000023.1_41@PF00015_full_PFAM.352.530--1||RS_GCF_000766945.1_protein.faa_NZ_KN266208.1_280@PF00015_full_PFAM.319.504--4||RS_GCF_000952685.1_protein.faa_NZ_JYHV01000029.1_30@PF00015_full_PFAM.454.637--2||RS_GCF_000953825.1_protein.faa_NZ_BBUL01000044.1_1@PF00015_full_PFAM.318.517--40||RS_GCF_001183545.1_protein.faa_NZ_KQ236688.1_3637@PF00015_full_PFAM.319.515--4||RS_GCF_001567565.1_protein.faa_NZ_LSSW01000021.1_163@PF00015_full_PFAM.459.637--1||RS_GCF_001592875.1_protein.faa_NZ_LSOF01000024.1_25@PF00015_full_PFAM.456.643--1||RS_GCF_003060885.1_protein.faa_NZ_QAIG01000005.1_1113@PF00015_full_PFAM.459.638--20||RS_GCF_004327335.1_protein.faa_NZ_QJUO01000048.1_3@PF00015_full_PFAM.256.326--1||RS_GCF_004363885.1_protein.faa_NZ_SNZQ01000001.1_153@PF00015_full_PFAM.325.516--3||RS_GCF_004521985.1_protein.faa_NZ_SBHZ01000008.1_219@PF00015_full_PFAM.459.634--8||RS_GCF_008806955.1_protein.faa_NZ_CP031727.1_56@PF00015_full_PFAM.330.518--18||RS_GCF_008806975.1_protein.faa_NZ_CP031728.1_2443@PF00015_full_PFAM.320.501--7||RS_GCF_014490745.1_protein.faa_NZ_LZEU01000001.1_747@PF00015_full_PFAM.492.678--2||RS_GCF_014851565.1_protein.faa_NZ_JACVAA010000005.1_158@PF00015_full_PFAM.454.639--3||RS_GCF_900105355.1_protein.faa_NZ_FNSC01000001.1_558@PF00015_full_PFAM.460.638--1:scovhsp_avg=72.29920634920636:scovhsp_max=100.0:scovhsp_min=50.0:scovhsp_std=13.61179192336848:scovhsp_sum=9109.7:send_avg=152.6031746031746:send_max=181.0:send_min=53.0:send_std=27.490821556317115:send_sum=19228.0:sstart_avg=18.523809523809526:sstart_max=75.0:sstart_min=1.0:sstart_std=20.373989019615884:sstart_sum=2334.0])0.179:0.014696[&&NHX:Sample_counter=rhizpot1--21||rhizpot2--1||rhizpot3--13||rhiztom1--115||rhiztom2--45||rhiztom3--114:Type_counter=GTDB--260||capture--309:besthit_avg=94.47604790419162:besthit_max=100.0:besthit_min=66.4:besthit_std=6.965770091062923:besthit_sum=15777.5:bitscore_avg=232.32275449101792:bitscore_max=320.0:bitscore_min=40.8:bitscore_std=49.52274964222109:bitscore_sum=38797.899999999994:capture_class_counter=c__Actinomycetia--20||c__Alphaproteobacteria--9||c__Bacilli--59||c__Bacteroidia--1||c__Chitinivibrionia--1||c__Clostridia--36||c__Cyanobacteriia--4||c__Desulfovibrionia--9||c__Dormibacteria--1||c__Eremiobacteria--1||c__Gammaproteobacteria--151||c__Gemmatimonadetes--1||c__Halobacteria--2||c__Hydrogenedentia--1||c__Leptospirae--1||c__Moorellia--1||c__Negativicutes--6||c__Spirochaetia--5:capture_domain_counter=d__Archaea--2||d__Bacteria--307:capture_family_counter=f__Acetobacteraceae--1||f__Aeromonadaceae--3||f__Anaerotignaceae--2||f__Baltobacteraceae--1||f__Brevibacillaceae--3||f__Burkholderiaceae--6||f__CAIZGN01--1||f__Cellulosilyticaceae--1||f__Cellvibrionaceae--72||f__Chitinibacteraceae--1||f__Chitinispirillaceae--1||f__Clostridiaceae--2||f__DSM-24629--1||f__Desulfomicrobiaceae--1||f__Desulfovibrionaceae--8||f__Dormibacteraceae--1||f__Enterobacteriaceae--3||f__Exiguobacteraceae--1||f__GWC2-71-9--1||f__Gallionellaceae--1||f__Haloferacaceae--1||f__Halomonadaceae--1||f__Lachnospiraceae--26||f__Leptospiraceae--1||f__Marinilabiliaceae--1||f__Micromonosporaceae--20||f__NBRC-103111--50||f__Natrialbaceae--1||f__Nostocaceae--4||f__Oscillospiraceae--2||f__Paenibacillaceae--3||f__Planococcaceae--1||f__Propionisporaceae--1||f__Pseudomonadaceae--54||f__Rhodocyclaceae--3||f__Rhodospirillaceae--1||f__S144-34--1||f__SLST01--2||f__Selenomonadaceae--4||f__Shewanellaceae--1||f__Sporolactobacillaceae--1||f__Steroidobacteraceae--1||f__Succinispiraceae--1||f__Thalassospiraceae--7||f__Thermacetogeniaceae--1||f__Thiomicrospiraceae--1||f__Treponemataceae--3||f__UBA929--1||f__Vallitaleaceae--1||f__Vibrionaceae--1||f__Xanthomonadaceae--2:capture_genus_counter=g__13-2-20CM-66-19--1||g__20CM-2-65-7--1||g__50-218--1||g__Actinoplanes--20||g__Aeromonas--3||g__Alpha-05--1||g__Azoarcus--1||g__Azonexus--1||g__Brevibacillus--1||g__CAILVY01--1||g__CFH-S0501--2||g__Cellvibrio--72||g__Clostridium_J--2||g__Clostridium_Q--1||g__Coprocola--2||g__DUUM01--1||g__Deefgea--1||g__Desulfomicrobium--1||g__Desulfovibrio_R--1||g__Dolichospermum--1||g__Enterocloster--16||g__Escherichia--1||g__Exiguobacterium_A--1||g__GUT77--1||g__Giesbergeria--1||g__Gorillibacterium--2||g__Haloplanus--1||g__Haloterrigena--1||g__JC017--1||g__Janthinobacterium--1||g__Kineothrix--1||g__Kurthia--1||g__Lawsonibacter--2||g__Leptospira_A--1||g__Marinospirillum--1||g__Massilia--2||g__Natranaerovirga--1||g__Paenibacillus_F--48||g__Paenibacillus_T--3||g__Palsa-872--1||g__Pantoea--2||g__Photobacterium--1||g__Propionispora--1||g__Pseudodesulfovibrio--3||g__Pseudomonas--1||g__Pseudomonas_A--2||g__Pseudomonas_E--47||g__Pseudomonas_F--4||g__RGIG7193--4||g__Ralstonia--1||g__Rhodovastum--1||g__S144-34--1||g__SLST01--2||g__Selenomonas--4||g__Shewanella--1||g__Sideroxydans--1||g__Solidesulfovibrio--4||g__Sporolactobacillus--1||g__Succinispira--1||g__Thalassospira--7||g__Thauera--1||g__Thiomicrorhabdus--1||g__Treponema_D--3||g__Trichormus--3||g__UBA3282--1||g__UBA3402--1||g__UBA3766--1||g__UBA929--1||g__Variovorax--1||g__Velthaea--1||g__W11650--1||g__Weimeria--1||g__Xanthomonas--2:capture_order_counter=o__Acetobacterales--1||o__Acidaminococcales--1||o__Bacillales_A--1||o__Bacillales_G--1||o__Bacteroidales--1||o__Baltobacterales--1||o__Brevibacillales--3||o__Burkholderiales--11||o__Chitinivibrionales--1||o__Clostridiales--2||o__Cyanobacteriales--4||o__DSM-27196--2||o__Desulfovibrionales--9||o__Dormibacterales--1||o__Enterobacterales--8||o__Exiguobacterales--1||o__Gemmatimonadales--1||o__Halobacteriales--2||o__Hydrogenedentiales--1||o__Lachnospirales--31||o__Leptospirales--1||o__Mycobacteriales--20||o__Oscillospirales--3||o__Paenibacillales--53||o__Propionisporales--1||o__Pseudomonadales--127||o__Rhodospirillales--8||o__S144-34--1||o__Selenomonadales--4||o__Steroidobacterales--1||o__Thermacetogeniales--1||o__Thiomicrospirales--1||o__Treponematales--3||o__Xanthomonadales--2:capture_phylum_counter=p__Actinobacteriota--20||p__Bacteroidota--1||p__Cyanobacteria--4||p__Desulfobacterota_I--9||p__Dormibacterota--1||p__Eremiobacterota--1||p__Fibrobacterota--1||p__Firmicutes--59||p__Firmicutes_A--36||p__Firmicutes_B--1||p__Firmicutes_C--6||p__Gemmatimonadota--1||p__Halobacteriota--2||p__Hydrogenedentota--1||p__Proteobacteria--160||p__Spirochaetota--6:capture_species_counter=s__13-2-20CM-66-19 sp019247195--1||s__20CM-2-65-7 sp003223395--1||s__50-218 sp001508855--1||s__Actinoplanes humidus--20||s__Aeromonas media--2||s__Aeromonas rivipollensis--1||s__Alpha-05 sp900079695--1||s__Azoarcus sp006496635--1||s__Azonexus sp002470165--1||s__Brevibacillus fortis--1||s__CAILVY01 sp903837785--1||s__CFH-S0501 sp004521915--2||s__Cellvibrio sp000263355--70||s__Cellvibrio sp000953825--1||s__Cellvibrio sp002162135--1||s__Clostridium_J punense--2||s__Clostridium_Q sp009911305--1||s__Coprocola sp910586765--2||s__DUUM01 sp012841565--1||s__Deefgea sp013284055--1||s__Desulfomicrobium apsheronum--1||s__Desulfovibrio_R marinus--1||s__Dolichospermum sp017355425--1||s__Enterocloster sp900538485--16||s__Escherichia sp004211955--1||s__Exiguobacterium_A oxidotolerans--1||s__GUT77 sp009786415--1||s__Giesbergeria sp903882725--1||s__Gorillibacterium timonense--2||s__Haloplanus rallus--1||s__Haloterrigena salina--1||s__JC017 sp004296775--1||s__Janthinobacterium sp014379395--1||s__Kineothrix sp910576535--1||s__Kurthia zopfii--1||s__Lawsonibacter sp910578735--2||s__Leptospira_A wolbachii--1||s__Marinospirillum celere--1||s__Massilia sp001426525--1||s__Massilia sp002428015--1||s__Natranaerovirga hydrolytica--1||s__Paenibacillus_F sp001541095--48||s__Paenibacillus_T curdlanolyticus--3||s__Palsa-872 sp005880945--1||s__Pantoea deleyi--1||s__Pantoea wallisii--1||s__Photobacterium sp018199995--1||s__Propionispora hippei--1||s__Pseudodesulfovibrio profundus--3||s__Pseudomonas nitroreducens_B--1||s__Pseudomonas_A stutzeri_E--2||s__Pseudomonas_E brenneri--4||s__Pseudomonas_E coleopterorum--1||s__Pseudomonas_E composti_A--1||s__Pseudomonas_E fluorescens_AM--4||s__Pseudomonas_E kairouanensis--1||s__Pseudomonas_E khazarica--12||s__Pseudomonas_E pudica--1||s__Pseudomonas_E sp000346755--1||s__Pseudomonas_E sp001592875--8||s__Pseudomonas_E sp003696305--1||s__Pseudomonas_E sp005938045--1||s__Pseudomonas_E sp014268885--1||s__Pseudomonas_E sp900589395--1||s__Pseudomonas_E stutzeri_A--1||s__Pseudomonas_E synxantha_A--8||s__Pseudomonas_E viridiflava--1||s__Pseudomonas_F furukawaii--3||s__Pseudomonas_F sp001708505--1||s__RGIG7193 sp910586125--4||s__Ralstonia sp000620465--1||s__Rhodovastum atsumiense--1||s__S144-34 sp015494165--1||s__SLST01 sp007694025--2||s__Selenomonas sp905372355--4||s__Shewanella sp002966515--1||s__Sideroxydans sp003445795--1||s__Solidesulfovibrio magneticus_A--4||s__Sporolactobacillus inulinus--1||s__Succinispira mobilis--1||s__Thalassospira lohafexi--1||s__Thalassospira profundimaris_D--6||s__Thauera sp017997795--1||s__Thiomicrorhabdus xiamenensis--1||s__Treponema_D sp002399405--3||s__Trichormus sp002896875--3||s__UBA3282 sp910578845--1||s__UBA3402 sp910588505--1||s__UBA3766 sp017613435--1||s__UBA929 sp002293625--1||s__Variovorax sp004217005--1||s__Velthaea versatilis--1||s__W11650 sp003858485--1||s__Weimeria sp902797565--1||s__Xanthomonas cannabis--1||s__Xanthomonas oryzae--1:evalue_avg=3.1137734826347306e-09:evalue_max=5.2e-07:evalue_min=1.53e-112:evalue_std=4.023880801178422e-08:evalue_sum=5.200001716e-07:gapopen_avg=0.18562874251497005:gapopen_max=3.0:gapopen_min=0.0:gapopen_std=0.4984645640148653:gapopen_sum=31.0:gtdb_class_counter=c__Clostridia--1||c__Gammaproteobacteria--258||c__UBA11346--1:gtdb_domain_counter=d__Bacteria--260:gtdb_family_counter=f__Aeromonadaceae--1||f__Alteromonadaceae--60||f__Celerinatantimonadaceae--1||f__Cellvibrionaceae--30||f__GCA-2746535--1||f__GRL18--2||f__Halomonadaceae--15||f__Halorhodospiraceae--2||f__Ketobacteraceae--4||f__Lachnospiraceae--1||f__Marinomonadaceae--24||f__Methylothermaceae--1||f__Natronospirillaceae--13||f__Neiellaceae--10||f__Nitrincolaceae--7||f__Oleiphilaceae--30||f__Pseudomonadaceae--23||f__Psychrobiaceae--1||f__Psychromonadaceae--3||f__Sedimenticolaceae--1||f__Succinivibrionaceae--5||f__UBA6940--1||f__Vibrionaceae--24:gtdb_genus_counter=g__42-54-T18--2||g__Aeromonas--1||g__Aestuariibacter--1||g__Agaribacterium--3||g__Algibacillus--11||g__Aliagarivorans--1||g__Alteromonas--5||g__Alteromonas_F--2||g__Catenovulum--21||g__Cellvibrio--21||g__Ch67--1||g__Colwellia--8||g__DT-108--1||g__Enterovibrio--1||g__GCA-2746535--1||g__GCA-2748575--1||g__GRL18--2||g__Gilvimarinus--4||g__Hahella--2||g__Halorhodospira--2||g__Halospina--3||g__Hydrocarboniclastica--1||g__JABSOI01--1||g__Marinifaba--1||g__Marinobacter--17||g__Marinobacter_A--5||g__Marinomonas--24||g__Marinospirillum--13||g__Methylohalobius--1||g__NK4A144--1||g__Neiella--10||g__Nitrincola--6||g__Paraglaciecola--1||g__Pokkaliibacter--1||g__Pseudoalteromonas--4||g__Pseudocolwellia--2||g__Pseudomonas_A--8||g__Pseudomonas_E--15||g__Pseudospirillum--2||g__Psychrobium--1||g__Psychromonas--3||g__Psychrosphaera--1||g__REBR01--1||g__Reinekea--8||g__Saccharophagus--1||g__Saccharospirillum--4||g__Succinivibrio--5||g__Tamilnaduibacter--1||g__Thalassocella--1||g__Thalassomonas--2||g__Thiodiazotropha--1||g__UBA6940--1||g__Vibrio--23:gtdb_order_counter=o__Chromatiales--1||o__Enterobacterales--105||o__GCA-2746535--1||o__GCF-002020875--2||o__Lachnospirales--1||o__Methylococcales--1||o__Nitrococcales--2||o__Pseudomonadales--147:gtdb_phylum_counter=p__Firmicutes_A--1||p__Planctomycetota--1||p__Proteobacteria--258:gtdb_species_counter=s__42-54-T18 sp002162955--1||s__42-54-T18 sp002163245--1||s__Aeromonas sp900156095--1||s__Aestuariibacter salexigens--1||s__Agaribacterium haliotis--2||s__Agaribacterium sp003265435--1||s__Algibacillus agarilyticus--4||s__Algibacillus sp003063625--7||s__Aliagarivorans marinus--1||s__Alteromonas aestuariivivens--2||s__Alteromonas sp006538345--2||s__Alteromonas sp009811415--1||s__Alteromonas_F sediminis--1||s__Alteromonas_F sp017368475--1||s__Catenovulum agarivorans--3||s__Catenovulum agarivorans_A--8||s__Catenovulum joobiniege--1||s__Catenovulum maritimum--8||s__Catenovulum sediminis--1||s__Cellvibrio japonicus--1||s__Cellvibrio mixtus_A--1||s__Cellvibrio sp000263355--2||s__Cellvibrio sp000953825--2||s__Cellvibrio sp001183545--2||s__Cellvibrio sp002007605--1||s__Cellvibrio sp002162135--2||s__Cellvibrio sp002483145--1||s__Cellvibrio sp002483365--2||s__Cellvibrio sp003056245--1||s__Cellvibrio sp003524365--1||s__Cellvibrio sp004172865--1||s__Cellvibrio sp004363885--1||s__Cellvibrio sp005801205--1||s__Cellvibrio sp008806975--1||s__Cellvibrio sp903858205--1||s__Ch67 sp013178375--1||s__Colwellia echini--2||s__Colwellia sp002733765--1||s__Colwellia sp013214175--1||s__Colwellia sp018860585--2||s__Colwellia sp018860755--1||s__Colwellia sp018860915--1||s__DT-108 sp013214075--1||s__Enterovibrio pacificus--1||s__GCA-2746535 sp002746535--1||s__GCA-2748575 sp002748575--1||s__GRL18 sp015488755--1||s__GRL18 sp016097415--1||s__Gilvimarinus agarilyticus--3||s__Gilvimarinus chinensis--1||s__Hahella ganghwensis--1||s__Hahella sp002260525--1||s__Halorhodospira abdelmalekii--1||s__Halorhodospira halochloris--1||s__Halospina salipaludis--1||s__Halospina utahensis_A--1||s__Halospina utahensis_B--1||s__Hydrocarboniclastica marina--1||s__JABSOI01 sp013216005--1||s__Marinifaba aquimaris--1||s__Marinobacter excellens--1||s__Marinobacter fuscus--1||s__Marinobacter halophilus--1||s__Marinobacter hydrocarbonoclasticus--1||s__Marinobacter lipolyticus_B--1||s__Marinobacter oulmenensis--1||s__Marinobacter salexigens_A--1||s__Marinobacter salicampi--2||s__Marinobacter shengliensis--1||s__Marinobacter sp005298175--1||s__Marinobacter sp008795955--1||s__Marinobacter sp014359475--1||s__Marinobacter sp016597725--1||s__Marinobacter sp016597815--1||s__Marinobacter sp018402255--1||s__Marinobacter sp900215155--1||s__Marinobacter_A bohaiensis--1||s__Marinobacter_A fonticola--1||s__Marinobacter_A halodurans--1||s__Marinobacter_A nanhaiticus--1||s__Marinobacter_A sp002717955--1||s__Marinomonas alcarazii--1||s__Marinomonas algicola--1||s__Marinomonas aquimarina--1||s__Marinomonas aquiplantarum--1||s__Marinomonas arctica--1||s__Marinomonas balearica--2||s__Marinomonas colpomeniae--1||s__Marinomonas foliarum--1||s__Marinomonas fungiae--1||s__Marinomonas hwangdonensis--1||s__Marinomonas mediterranea--2||s__Marinomonas ostreistagni--1||s__Marinomonas polaris--1||s__Marinomonas posidonica--1||s__Marinomonas primoryensis--1||s__Marinomonas rhizomae--1||s__Marinomonas shanghaiensis--1||s__Marinomonas sp000017285--1||s__Marinomonas sp001625355--1||s__Marinomonas sp006385675--1||s__Marinomonas sp018145875--1||s__Marinomonas sp018336955--1||s__Marinospirillum alkaliphilum--1||s__Marinospirillum celere--2||s__Marinospirillum insulare--1||s__Marinospirillum minutulum--1||s__Marinospirillum perlucidum--1||s__Marinospirillum sp007116195--1||s__Marinospirillum sp007116865--1||s__Marinospirillum sp007119985--3||s__Marinospirillum sp012727935--1||s__Marinospirillum sp014859565--1||s__Methylohalobius crimeensis--1||s__NK4A144 sp000424365--1||s__Neiella marina--4||s__Neiella sp014773395--6||s__Nitrincola alkalisediminis--1||s__Nitrincola schmidtii--1||s__Nitrincola sp007125745--1||s__Nitrincola sp007693685--1||s__Nitrincola sp008727795--1||s__Nitrincola tibetensis--1||s__Paraglaciecola sp009796765--1||s__Pokkaliibacter plantistimulans--1||s__Pseudoalteromonas fuliginea--1||s__Pseudoalteromonas haloplanktis--1||s__Pseudoalteromonas sp001269985--1||s__Pseudoalteromonas sp002165575--1||s__Pseudocolwellia agarivorans--2||s__Pseudomonas_A balearica--1||s__Pseudomonas_A sp004010935--1||s__Pseudomonas_A stutzeri_AB--1||s__Pseudomonas_A stutzeri_AI--1||s__Pseudomonas_A stutzeri_AN--1||s__Pseudomonas_A stutzeri_E--1||s__Pseudomonas_A stutzeri_N--1||s__Pseudomonas_A stutzeri_Q--1||s__Pseudomonas_E alcaligenes_C--1||s__Pseudomonas_E anguilliseptica--1||s__Pseudomonas_E composti_A--1||s__Pseudomonas_E khazarica--1||s__Pseudomonas_E leptonychotis--1||s__Pseudomonas_E moorei--1||s__Pseudomonas_E peli--1||s__Pseudomonas_E sp001592875--1||s__Pseudomonas_E sp002840155--1||s__Pseudomonas_E sp003060885--1||s__Pseudomonas_E sp005508865--1||s__Pseudomonas_E sp009763245--1||s__Pseudomonas_E sp014851565--1||s__Pseudomonas_E sp018827205--1||s__Pseudomonas_E taeanensis--1||s__Pseudospirillum japonicum--2||s__Psychrobium sp013214945--1||s__Psychromonas sp003318165--1||s__Psychromonas sp004378355--1||s__Psychromonas sp009828855--1||s__Psychrosphaera sp013373245--1||s__REBR01 sp007692645--1||s__Reinekea blandensis--3||s__Reinekea forsetii_A--1||s__Reinekea sp015687175--3||s__Reinekea thalattae--1||s__Saccharophagus degradans--1||s__Saccharospirillum mangrovi--2||s__Saccharospirillum salsuginis--1||s__Saccharospirillum sp003054965--1||s__Succinivibrio sp002449335--1||s__Succinivibrio sp900315395--1||s__Succinivibrio sp900316375--1||s__Succinivibrio sp900767695--1||s__Succinivibrio sp900770725--1||s__Tamilnaduibacter salinus--1||s__Thalassocella blandensis--1||s__Thalassomonas actiniarum--1||s__Thalassomonas viridans--1||s__Thiodiazotropha sp019100305--1||s__UBA6940 sp002450655--1||s__Vibrio agarilyticus--1||s__Vibrio atlanticus--1||s__Vibrio chagasii--1||s__Vibrio chagasii_A--1||s__Vibrio cincinnatiensis--2||s__Vibrio fortis--1||s__Vibrio fujianensis--1||s__Vibrio galatheae--1||s__Vibrio gigantis--1||s__Vibrio injensis--1||s__Vibrio marisflavi--1||s__Vibrio metschnikovii--1||s__Vibrio nigripulchritudo--1||s__Vibrio nitrifigilis--1||s__Vibrio penaeicida--1||s__Vibrio penaeicida_A--1||s__Vibrio plantisponsor--1||s__Vibrio sp000169995--1||s__Vibrio sp001635455--1||s__Vibrio sp007124475--1||s__Vibrio sp011306175--1||s__Vibrio tasmaniensis--1:heptad_counter=MCP-24H--12||MCP-28H--1||MCP-38H--1||MCP-40H--548||MCP-44H--4||MCP-52H--2||MCP-64H--1:lbd_counter=UNKNOWN--2||dCache_1--2:lca_tree=c__Gammaproteobacteria:length_avg=139.1317365269461:length_max=181.0:length_min=22.0:length_std=28.113271508632995:length_sum=23235.0:mismatch_avg=7.4431137724550895:mismatch_max=45.0:mismatch_min=0.0:mismatch_std=9.546086557289694:mismatch_sum=1243.0:name=N458712:qcovhsp_avg=99.66646706586828:qcovhsp_max=100.0:qcovhsp_min=95.7:qcovhsp_std=0.7578195400186711:qcovhsp_sum=16644.300000000003:qend_avg=139.1317365269461:qend_max=182.0:qend_min=22.0:qend_std=28.045907052331096:qend_sum=23235.0:qstart_avg=1.1976047904191616:qstart_max=6.0:qstart_min=1.0:qstart_std=0.5935346536110209:qstart_sum=200.0:ref_name_counter=GB_GCA_002345025.1_protein.faa_DDUX01000086.1_20@PF00015_full_PFAM.354.418--1||GB_GCA_002483145.1_protein.faa_DLHJ01000003.1_284@PF00015_full_PFAM.320.515--2||GB_GCA_002483365.1_protein.faa_DLHT01000015.1_43@PF00015_full_PFAM.319.505--2||GB_GCA_002840155.1_protein.faa_PGZH01000001.1_276@PF00015_full_PFAM.459.638--4||GB_GCA_003056245.1_protein.faa_MVDH01000002.1_46@PF00015_full_PFAM.319.512--1||GB_GCA_016765535.1_protein.faa_JAESPQ010000021.1_23@PF00015_full_PFAM.1.33--1||RS_GCF_000225005.1_protein.faa_NZ_AGBG01000023.1_41@PF00015_full_PFAM.352.530--1||RS_GCF_000766945.1_protein.faa_NZ_KN266208.1_280@PF00015_full_PFAM.319.504--4||RS_GCF_000952685.1_protein.faa_NZ_JYHV01000029.1_30@PF00015_full_PFAM.454.637--2||RS_GCF_000953825.1_protein.faa_NZ_BBUL01000044.1_1@PF00015_full_PFAM.318.517--40||RS_GCF_000953825.1_protein.faa_NZ_BBUL01000089.1_82@PF00015_full_PFAM.458.699--7||RS_GCF_001183545.1_protein.faa_NZ_KQ236688.1_2660@PF00015_full_PFAM.476.740--1||RS_GCF_001183545.1_protein.faa_NZ_KQ236688.1_3637@PF00015_full_PFAM.319.515--4||RS_GCF_001567565.1_protein.faa_NZ_LSSW01000021.1_163@PF00015_full_PFAM.459.637--1||RS_GCF_001592875.1_protein.faa_NZ_LSOF01000024.1_25@PF00015_full_PFAM.456.643--1||RS_GCF_003060885.1_protein.faa_NZ_QAIG01000005.1_1113@PF00015_full_PFAM.459.638--20||RS_GCF_004327335.1_protein.faa_NZ_QJUO01000048.1_3@PF00015_full_PFAM.256.326--1||RS_GCF_004363885.1_protein.faa_NZ_SNZQ01000001.1_153@PF00015_full_PFAM.325.516--3||RS_GCF_004521985.1_protein.faa_NZ_SBHZ01000008.1_219@PF00015_full_PFAM.459.634--8||RS_GCF_008806955.1_protein.faa_NZ_CP031727.1_56@PF00015_full_PFAM.330.518--18||RS_GCF_008806955.1_protein.faa_NZ_CP031727.1_945@PF00015_full_PFAM.500.762--32||RS_GCF_008806975.1_protein.faa_NZ_CP031728.1_2443@PF00015_full_PFAM.320.501--7||RS_GCF_014490745.1_protein.faa_NZ_LZEU01000001.1_747@PF00015_full_PFAM.492.678--2||RS_GCF_014851565.1_protein.faa_NZ_JACVAA010000005.1_158@PF00015_full_PFAM.454.639--3||RS_GCF_900105355.1_protein.faa_NZ_FNSC01000001.1_558@PF00015_full_PFAM.460.638--1:scovhsp_avg=69.26167664670659:scovhsp_max=100.0:scovhsp_min=50.0:scovhsp_std=13.311412516935144:scovhsp_sum=11566.7:send_avg=170.60479041916167:send_max=233.0:send_min=32.0:send_std=42.547911772386094:send_sum=28491.0:sstart_avg=32.65868263473054:sstart_max=103.0:sstart_min=1.0:sstart_std=31.784813463803637:sstart_sum=5454.0])0.942:0.047743[&&NHX:Sample_counter=rhizpot1--24||rhizpot2--3||rhizpot3--16||rhiztom1--153||rhiztom2--63||rhiztom3--181:Type_counter=GTDB--301||capture--440:besthit_avg=95.20041841004182:besthit_max=100.0:besthit_min=52.9:besthit_std=7.547015092007394:besthit_sum=22752.899999999994:bitscore_avg=227.52719665271965:bitscore_max=320.0:bitscore_min=40.8:bitscore_std=47.277121211082466:bitscore_sum=54379.0:capture_class_counter=c__Actinomycetia--21||c__Alphaproteobacteria--10||c__Anaerolineae--1||c__Bacilli--59||c__Bacteroidia--1||c__Chitinivibrionia--1||c__Clostridia--47||c__Cyanobacteriia--4||c__Desulfovibrionia--9||c__Desulfuromonadia--2||c__Dormibacteria--1||c__Eremiobacteria--1||c__Gammaproteobacteria--262||c__Gemmatimonadetes--2||c__Halobacteria--2||c__Hydrogenedentia--1||c__Leptospirae--1||c__Moorellia--1||c__Negativicutes--7||c__Spirochaetia--5||c__Thermotogae--1||c__UBA10030--1:capture_domain_counter=d__Archaea--2||d__Bacteria--438:capture_family_counter=f__A4b--1||f__Acetobacteraceae--1||f__Aeromonadaceae--3||f__Anaerotignaceae--2||f__Azospirillaceae--1||f__Baltobacteraceae--1||f__Brevibacillaceae--3||f__Burkholderiaceae--6||f__CAIZGN01--1||f__Cellulosilyticaceae--1||f__Cellvibrionaceae--176||f__Chitinibacteraceae--1||f__Chitinispirillaceae--1||f__Clostridiaceae--3||f__DSM-24629--1||f__Desulfomicrobiaceae--1||f__Desulfovibrionaceae--8||f__Dormibacteraceae--1||f__Enterobacteriaceae--3||f__Exiguobacteraceae--1||f__GWC2-71-9--1||f__Gallionellaceae--2||f__Gemmatimonadaceae--1||f__Haloferacaceae--1||f__Halomonadaceae--1||f__Lachnospiraceae--36||f__Leptospiraceae--1||f__Marinilabiliaceae--1||f__Micromonosporaceae--21||f__NBRC-103111--50||f__Natrialbaceae--1||f__Nostocaceae--4||f__Oscillospiraceae--2||f__Paenibacillaceae--3||f__Petrotogaceae--1||f__Planococcaceae--1||f__Propionisporaceae--1||f__Pseudomonadaceae--57||f__Pseudopelobacteraceae--1||f__Rhodocyclaceae--6||f__Rhodospirillaceae--1||f__S144-34--1||f__SLST01--2||f__Selenomonadaceae--5||f__Shewanellaceae--1||f__Sporolactobacillaceae--1||f__Steroidobacteraceae--1||f__Succinispiraceae--1||f__Syntrophotaleaceae--1||f__Thalassospiraceae--7||f__Thermacetogeniaceae--1||f__Thiomicrospiraceae--1||f__Treponemataceae--3||f__UBA8401--1||f__UBA929--1||f__Vallitaleaceae--1||f__Vibrionaceae--1||f__Xanthomonadaceae--2:capture_genus_counter=g__13-2-20CM-66-19--1||g__20CM-2-65-7--1||g__50-218--1||g__Actinoplanes--21||g__Aeromonas--3||g__Alpha-05--1||g__Aromatoleum--1||g__Azoarcus--1||g__Azonexus--1||g__Azospirillum--1||g__Brevibacillus--1||g__CAILVY01--1||g__CAJPQU01--1||g__CFH-S0501--2||g__Cellvibrio--176||g__Choladocola--1||g__Clostridium_J--2||g__Clostridium_Q--1||g__Clostridium_S--1||g__Coprocola--2||g__DUUM01--1||g__Deefgea--1||g__Desulfomicrobium--1||g__Desulfovibrio_R--1||g__Dolichospermum--1||g__Enterocloster--16||g__Escherichia--1||g__Exiguobacterium_A--1||g__Fen-999--1||g__GUT77--1||g__Giesbergeria--1||g__Gorillibacterium--2||g__Haloplanus--1||g__Haloterrigena--1||g__JACDHQ01--1||g__JACRCG01--1||g__JC017--1||g__Janthinobacterium--1||g__Kineothrix--1||g__Kurthia--1||g__Lacrimispora--7||g__Lawsonibacter--2||g__Leptospira_A--1||g__Marinospirillum--1||g__Massilia--2||g__Methyloversatilis--1||g__Natranaerovirga--1||g__Oceanotoga--1||g__PALSA-1006--1||g__Paenibacillus_F--48||g__Paenibacillus_T--3||g__Palsa-872--1||g__Pantoea--2||g__Photobacterium--1||g__Propionispora--1||g__Pseudodesulfovibrio--3||g__Pseudomonas--1||g__Pseudomonas_A--2||g__Pseudomonas_E--49||g__Pseudomonas_F--4||g__Pseudomonas_M--1||g__RGIG7193--4||g__Ralstonia--1||g__Rhodovastum--1||g__S144-34--1||g__S146-30--1||g__SLST01--2||g__Selenomonas--4||g__Shewanella--1||g__Sideroxydans--1||g__Solidesulfovibrio--4||g__Sporofaciens--1||g__Sporolactobacillus--1||g__Succinispira--1||g__Syntrophotalea_A--1||g__Thalassospira--7||g__Thauera--1||g__Thiomicrorhabdus--1||g__Treponema_D--3||g__Trichormus--3||g__UBA3282--2||g__UBA3402--1||g__UBA3766--1||g__UBA8401--1||g__UBA929--1||g__Variovorax--1||g__Velthaea--1||g__W11650--1||g__Weimeria--1||g__Xanthomonas--2:capture_order_counter=o__Acetobacterales--1||o__Acidaminococcales--1||o__Aggregatilineales--1||o__Azospirillales--1||o__Bacillales_A--1||o__Bacillales_G--1||o__Bacteroidales--1||o__Baltobacterales--1||o__Brevibacillales--3||o__Burkholderiales--15||o__Chitinivibrionales--1||o__Clostridiales--3||o__Cyanobacteriales--4||o__DSM-27196--2||o__Desulfovibrionales--9||o__Desulfuromonadales--1||o__Dormibacterales--1||o__Enterobacterales--8||o__Exiguobacterales--1||o__Gemmatimonadales--2||o__Geobacterales--1||o__Halobacteriales--2||o__Hydrogenedentiales--1||o__Lachnospirales--41||o__Leptospirales--1||o__Mycobacteriales--21||o__Oscillospirales--3||o__Paenibacillales--53||o__Petrotogales--1||o__Propionisporales--1||o__Pseudomonadales--234||o__Rhodospirillales--8||o__S144-34--1||o__Selenomonadales--5||o__Steroidobacterales--1||o__Thermacetogeniales--1||o__Thiomicrospirales--1||o__Treponematales--3||o__UBA10030--1||o__Xanthomonadales--2:capture_phylum_counter=p__Actinobacteriota--21||p__Bacteroidota--2||p__Chloroflexota--1||p__Cyanobacteria--4||p__Desulfobacterota--2||p__Desulfobacterota_I--9||p__Dormibacterota--1||p__Eremiobacterota--1||p__Fibrobacterota--1||p__Firmicutes--59||p__Firmicutes_A--47||p__Firmicutes_B--1||p__Firmicutes_C--7||p__Gemmatimonadota--2||p__Halobacteriota--2||p__Hydrogenedentota--1||p__Proteobacteria--272||p__Spirochaetota--6||p__Thermotogota--1:capture_species_counter=s__13-2-20CM-66-19 sp019247195--1||s__20CM-2-65-7 sp003223395--1||s__50-218 sp001508855--1||s__Actinoplanes humidus--20||s__Actinoplanes octamycinicus--1||s__Aeromonas media--2||s__Aeromonas rivipollensis--1||s__Alpha-05 sp900079695--1||s__Aromatoleum sp001190925--1||s__Azoarcus sp006496635--1||s__Azonexus sp002470165--1||s__Azospirillum griseum--1||s__Brevibacillus fortis--1||s__CAILVY01 sp903837785--1||s__CAJPQU01 sp905372875--1||s__CFH-S0501 sp004521915--2||s__Cellvibrio sp000263355--173||s__Cellvibrio sp000953825--1||s__Cellvibrio sp001183545--1||s__Cellvibrio sp002162135--1||s__Choladocola sp910583895--1||s__Clostridium_J punense--2||s__Clostridium_Q sp009911305--1||s__Clostridium_S felsineum--1||s__Coprocola sp910586765--2||s__DUUM01 sp012841565--1||s__Deefgea sp013284055--1||s__Desulfomicrobium apsheronum--1||s__Desulfovibrio_R marinus--1||s__Dolichospermum sp017355425--1||s__Enterocloster sp900538485--16||s__Escherichia sp004211955--1||s__Exiguobacterium_A oxidotolerans--1||s__Fen-999 sp018819515--1||s__GUT77 sp009786415--1||s__Giesbergeria sp903882725--1||s__Gorillibacterium timonense--2||s__Haloplanus rallus--1||s__Haloterrigena salina--1||s__JACDHQ01 sp013820975--1||s__JACRCG01 sp014380135--1||s__JC017 sp004296775--1||s__Janthinobacterium sp014379395--1||s__Kineothrix sp910576535--1||s__Kurthia zopfii--1||s__Lacrimispora sp015057705--7||s__Lawsonibacter sp910578735--2||s__Leptospira_A wolbachii--1||s__Marinospirillum celere--1||s__Massilia sp001426525--1||s__Massilia sp002428015--1||s__Methyloversatilis discipulorum_A--1||s__Natranaerovirga hydrolytica--1||s__Oceanotoga teriensis--1||s__PALSA-1006 sp003151655--1||s__Paenibacillus_F sp001541095--48||s__Paenibacillus_T curdlanolyticus--3||s__Palsa-872 sp005880945--1||s__Pantoea deleyi--1||s__Pantoea wallisii--1||s__Photobacterium sp018199995--1||s__Propionispora hippei--1||s__Pseudodesulfovibrio profundus--3||s__Pseudomonas nitroreducens_B--1||s__Pseudomonas_A stutzeri_E--2||s__Pseudomonas_E brenneri--4||s__Pseudomonas_E coleopterorum--1||s__Pseudomonas_E composti_A--1||s__Pseudomonas_E fluorescens_AM--4||s__Pseudomonas_E kairouanensis--1||s__Pseudomonas_E khazarica--12||s__Pseudomonas_E pudica--1||s__Pseudomonas_E sp000282415--1||s__Pseudomonas_E sp000346755--1||s__Pseudomonas_E sp001592875--8||s__Pseudomonas_E sp003696305--1||s__Pseudomonas_E sp005938045--1||s__Pseudomonas_E sp014268885--1||s__Pseudomonas_E sp900187455--1||s__Pseudomonas_E sp900589395--1||s__Pseudomonas_E stutzeri_A--1||s__Pseudomonas_E synxantha_A--8||s__Pseudomonas_E viridiflava--1||s__Pseudomonas_F furukawaii--3||s__Pseudomonas_F sp001708505--1||s__Pseudomonas_M indica--1||s__RGIG7193 sp910586125--4||s__Ralstonia sp000620465--1||s__Rhodovastum atsumiense--1||s__S144-34 sp015494165--1||s__S146-30 sp015492875--1||s__SLST01 sp007694025--2||s__Selenomonas sp905372355--4||s__Shewanella sp002966515--1||s__Sideroxydans sp003445795--1||s__Solidesulfovibrio magneticus_A--4||s__Sporofaciens sp009774295--1||s__Sporolactobacillus inulinus--1||s__Succinispira mobilis--1||s__Syntrophotalea_A sp013619105--1||s__Thalassospira lohafexi--1||s__Thalassospira profundimaris_D--6||s__Thauera sp017997795--1||s__Thiomicrorhabdus xiamenensis--1||s__Treponema_D sp002399405--3||s__Trichormus sp002896875--3||s__UBA3282 sp014804565--1||s__UBA3282 sp910578845--1||s__UBA3402 sp910588505--1||s__UBA3766 sp017613435--1||s__UBA8401 sp013361065--1||s__UBA929 sp002293625--1||s__Variovorax sp004217005--1||s__Velthaea versatilis--1||s__W11650 sp003858485--1||s__Weimeria sp902797565--1||s__Xanthomonas cannabis--1||s__Xanthomonas oryzae--1:evalue_avg=2.175732935564854e-09:evalue_max=5.2e-07:evalue_min=1.53e-112:evalue_std=3.363600377572729e-08:evalue_sum=5.200001716000001e-07:gapopen_avg=0.20502092050209206:gapopen_max=3.0:gapopen_min=0.0:gapopen_std=0.5224134960977095:gapopen_sum=49.0:gtdb_class_counter=c__Clostridia--2||c__Gammaproteobacteria--298||c__UBA11346--1:gtdb_domain_counter=d__Bacteria--301:gtdb_family_counter=f__Aeromonadaceae--1||f__Alteromonadaceae--75||f__Celerinatantimonadaceae--1||f__Cellvibrionaceae--38||f__Clostridiaceae--1||f__GCA-2746535--1||f__GRL18--2||f__Halomonadaceae--15||f__Halorhodospiraceae--2||f__Ketobacteraceae--5||f__Lachnospiraceae--1||f__Marinomonadaceae--24||f__Methylothermaceae--1||f__Natronospirillaceae--16||f__Neiellaceae--10||f__Nitrincolaceae--7||f__Oleiphilaceae--30||f__Pseudomonadaceae--24||f__Psychrobiaceae--1||f__Psychromonadaceae--3||f__Sedimenticolaceae--1||f__Succinivibrionaceae--5||f__UBA6940--1||f__Vibrionaceae--36:gtdb_genus_counter=g__42-54-T18--2||g__Aeromonas--1||g__Aestuariibacter--1||g__Agaribacterium--3||g__Algibacillus--11||g__Aliagarivorans--1||g__Alteromonas--5||g__Alteromonas_F--2||g__Catenovulum--21||g__Cellvibrio--26||g__Ch67--1||g__Clostridium_S--1||g__Colwellia--8||g__DT-108--1||g__Enterovibrio--1||g__GCA-2746115--1||g__GCA-2746535--1||g__GCA-2748575--1||g__GRL18--2||g__Gilvimarinus--4||g__Glaciecola--3||g__Hahella--2||g__Halorhodospira--2||g__Halospina--3||g__HdN1--1||g__Hydrocarboniclastica--1||g__JABSOI01--2||g__Marinifaba--2||g__Marinobacter--17||g__Marinobacter_A--5||g__Marinomonas--24||g__Marinospirillum--13||g__Methylohalobius--1||g__NK4A144--1||g__Natronospirillum--1||g__Neiella--10||g__Nitrincola--6||g__Paraglaciecola--1||g__Pokkaliibacter--1||g__Pseudoalteromonas--14||g__Pseudocolwellia--2||g__Pseudomonas_A--9||g__Pseudomonas_E--15||g__Pseudospirillum--2||g__Psychrobium--1||g__Psychromonas--3||g__Psychrosphaera--1||g__REBR01--1||g__Reinekea--9||g__Saccharophagus--2||g__Saccharospirillum--5||g__Succinivibrio--5||g__Tamilnaduibacter--1||g__Teredinibacter--1||g__Thalassocella--1||g__Thalassomonas--2||g__Thiodiazotropha--1||g__UBA6940--1||g__Vibrio--35:gtdb_order_counter=o__Chromatiales--1||o__Clostridiales--1||o__Enterobacterales--132||o__GCA-2746535--1||o__GCF-002020875--2||o__Lachnospirales--1||o__Methylococcales--1||o__Nitrococcales--2||o__Pseudomonadales--160:gtdb_phylum_counter=p__Firmicutes_A--2||p__Planctomycetota--1||p__Proteobacteria--298:gtdb_species_counter=s__42-54-T18 sp002162955--1||s__42-54-T18 sp002163245--1||s__Aeromonas sp900156095--1||s__Aestuariibacter salexigens--1||s__Agaribacterium haliotis--2||s__Agaribacterium sp003265435--1||s__Algibacillus agarilyticus--4||s__Algibacillus sp003063625--7||s__Aliagarivorans marinus--1||s__Alteromonas aestuariivivens--2||s__Alteromonas sp006538345--2||s__Alteromonas sp009811415--1||s__Alteromonas_F sediminis--1||s__Alteromonas_F sp017368475--1||s__Catenovulum agarivorans--3||s__Catenovulum agarivorans_A--8||s__Catenovulum joobiniege--1||s__Catenovulum maritimum--8||s__Catenovulum sediminis--1||s__Cellvibrio japonicus--2||s__Cellvibrio mixtus_A--2||s__Cellvibrio sp000263355--3||s__Cellvibrio sp000953825--2||s__Cellvibrio sp001183545--3||s__Cellvibrio sp002007605--1||s__Cellvibrio sp002162135--2||s__Cellvibrio sp002483145--1||s__Cellvibrio sp002483365--3||s__Cellvibrio sp003056245--1||s__Cellvibrio sp003524365--1||s__Cellvibrio sp004172865--1||s__Cellvibrio sp004363885--1||s__Cellvibrio sp005801205--1||s__Cellvibrio sp008806975--1||s__Cellvibrio sp903858205--1||s__Ch67 sp013178375--1||s__Clostridium_S sp001270375--1||s__Colwellia echini--2||s__Colwellia sp002733765--1||s__Colwellia sp013214175--1||s__Colwellia sp018860585--2||s__Colwellia sp018860755--1||s__Colwellia sp018860915--1||s__DT-108 sp013214075--1||s__Enterovibrio pacificus--1||s__GCA-2746115 sp002746115--1||s__GCA-2746535 sp002746535--1||s__GCA-2748575 sp002748575--1||s__GRL18 sp015488755--1||s__GRL18 sp016097415--1||s__Gilvimarinus agarilyticus--3||s__Gilvimarinus chinensis--1||s__Glaciecola sp002338515--1||s__Glaciecola sp002340325--1||s__Glaciecola sp018595715--1||s__Hahella ganghwensis--1||s__Hahella sp002260525--1||s__Halorhodospira abdelmalekii--1||s__Halorhodospira halochloris--1||s__Halospina salipaludis--1||s__Halospina utahensis_A--1||s__Halospina utahensis_B--1||s__HdN1 sp000198515--1||s__Hydrocarboniclastica marina--1||s__JABSOI01 sp013216005--2||s__Marinifaba aquimaris--2||s__Marinobacter excellens--1||s__Marinobacter fuscus--1||s__Marinobacter halophilus--1||s__Marinobacter hydrocarbonoclasticus--1||s__Marinobacter lipolyticus_B--1||s__Marinobacter oulmenensis--1||s__Marinobacter salexigens_A--1||s__Marinobacter salicampi--2||s__Marinobacter shengliensis--1||s__Marinobacter sp005298175--1||s__Marinobacter sp008795955--1||s__Marinobacter sp014359475--1||s__Marinobacter sp016597725--1||s__Marinobacter sp016597815--1||s__Marinobacter sp018402255--1||s__Marinobacter sp900215155--1||s__Marinobacter_A bohaiensis--1||s__Marinobacter_A fonticola--1||s__Marinobacter_A halodurans--1||s__Marinobacter_A nanhaiticus--1||s__Marinobacter_A sp002717955--1||s__Marinomonas alcarazii--1||s__Marinomonas algicola--1||s__Marinomonas aquimarina--1||s__Marinomonas aquiplantarum--1||s__Marinomonas arctica--1||s__Marinomonas balearica--2||s__Marinomonas colpomeniae--1||s__Marinomonas foliarum--1||s__Marinomonas fungiae--1||s__Marinomonas hwangdonensis--1||s__Marinomonas mediterranea--2||s__Marinomonas ostreistagni--1||s__Marinomonas polaris--1||s__Marinomonas posidonica--1||s__Marinomonas primoryensis--1||s__Marinomonas rhizomae--1||s__Marinomonas shanghaiensis--1||s__Marinomonas sp000017285--1||s__Marinomonas sp001625355--1||s__Marinomonas sp006385675--1||s__Marinomonas sp018145875--1||s__Marinomonas sp018336955--1||s__Marinospirillum alkaliphilum--1||s__Marinospirillum celere--2||s__Marinospirillum insulare--1||s__Marinospirillum minutulum--1||s__Marinospirillum perlucidum--1||s__Marinospirillum sp007116195--1||s__Marinospirillum sp007116865--1||s__Marinospirillum sp007119985--3||s__Marinospirillum sp012727935--1||s__Marinospirillum sp014859565--1||s__Methylohalobius crimeensis--1||s__NK4A144 sp000424365--1||s__Natronospirillum operosum--1||s__Neiella marina--4||s__Neiella sp014773395--6||s__Nitrincola alkalisediminis--1||s__Nitrincola schmidtii--1||s__Nitrincola sp007125745--1||s__Nitrincola sp007693685--1||s__Nitrincola sp008727795--1||s__Nitrincola tibetensis--1||s__Paraglaciecola sp009796765--1||s__Pokkaliibacter plantistimulans--1||s__Pseudoalteromonas citrea--1||s__Pseudoalteromonas fuliginea--1||s__Pseudoalteromonas haloplanktis--1||s__Pseudoalteromonas luteoviolacea_A--1||s__Pseudoalteromonas luteoviolacea_B--1||s__Pseudoalteromonas luteoviolacea_C--1||s__Pseudoalteromonas luteoviolacea_E--1||s__Pseudoalteromonas luteoviolacea_F--1||s__Pseudoalteromonas luteoviolacea_G--1||s__Pseudoalteromonas luteoviolacea_H--1||s__Pseudoalteromonas luteoviolacea_I--1||s__Pseudoalteromonas sp001269985--1||s__Pseudoalteromonas sp002165575--1||s__Pseudoalteromonas sp003590335--1||s__Pseudocolwellia agarivorans--2||s__Pseudomonas_A balearica--1||s__Pseudomonas_A saudiphocaensis--1||s__Pseudomonas_A sp004010935--1||s__Pseudomonas_A stutzeri_AB--1||s__Pseudomonas_A stutzeri_AI--1||s__Pseudomonas_A stutzeri_AN--1||s__Pseudomonas_A stutzeri_E--1||s__Pseudomonas_A stutzeri_N--1||s__Pseudomonas_A stutzeri_Q--1||s__Pseudomonas_E alcaligenes_C--1||s__Pseudomonas_E anguilliseptica--1||s__Pseudomonas_E composti_A--1||s__Pseudomonas_E khazarica--1||s__Pseudomonas_E leptonychotis--1||s__Pseudomonas_E moorei--1||s__Pseudomonas_E peli--1||s__Pseudomonas_E sp001592875--1||s__Pseudomonas_E sp002840155--1||s__Pseudomonas_E sp003060885--1||s__Pseudomonas_E sp005508865--1||s__Pseudomonas_E sp009763245--1||s__Pseudomonas_E sp014851565--1||s__Pseudomonas_E sp018827205--1||s__Pseudomonas_E taeanensis--1||s__Pseudospirillum japonicum--2||s__Psychrobium sp013214945--1||s__Psychromonas sp003318165--1||s__Psychromonas sp004378355--1||s__Psychromonas sp009828855--1||s__Psychrosphaera sp013373245--1||s__REBR01 sp007692645--1||s__Reinekea blandensis--3||s__Reinekea forsetii_A--2||s__Reinekea sp015687175--3||s__Reinekea thalattae--1||s__Saccharophagus degradans--2||s__Saccharospirillum mangrovi--2||s__Saccharospirillum salsuginis--1||s__Saccharospirillum sp003054965--2||s__Succinivibrio sp002449335--1||s__Succinivibrio sp900315395--1||s__Succinivibrio sp900316375--1||s__Succinivibrio sp900767695--1||s__Succinivibrio sp900770725--1||s__Tamilnaduibacter salinus--1||s__Teredinibacter waterburyi--1||s__Thalassocella blandensis--1||s__Thalassomonas actiniarum--1||s__Thalassomonas viridans--1||s__Thiodiazotropha sp019100305--1||s__UBA6940 sp002450655--1||s__Vibrio agarilyticus--1||s__Vibrio atlanticus--1||s__Vibrio chagasii--1||s__Vibrio chagasii_A--1||s__Vibrio cincinnatiensis--2||s__Vibrio diazotrophicus--1||s__Vibrio fortis--1||s__Vibrio fujianensis--1||s__Vibrio furnissii--1||s__Vibrio galatheae--1||s__Vibrio gigantis--1||s__Vibrio harveyi--1||s__Vibrio injensis--1||s__Vibrio marisflavi--1||s__Vibrio maritimus_B--1||s__Vibrio metschnikovii--1||s__Vibrio nigripulchritudo--1||s__Vibrio nitrifigilis--1||s__Vibrio owensii--1||s__Vibrio penaeicida--1||s__Vibrio penaeicida_A--1||s__Vibrio plantisponsor--1||s__Vibrio sp000169995--1||s__Vibrio sp001635455--1||s__Vibrio sp007124475--1||s__Vibrio sp011306175--1||s__Vibrio sp014596725--1||s__Vibrio sp016900875--1||s__Vibrio sp903986855--1||s__Vibrio tasmaniensis--2||s__Vibrio tritonius--1||s__Vibrio xiamenensis--1||s__Vibrio ziniensis--1:heptad_counter=MCP-24H--14||MCP-28H--1||MCP-34H--1||MCP-38H--1||MCP-40H--714||MCP-44H--7||MCP-52H--2||MCP-64H--1:lbd_counter=UNKNOWN--2||dCache_1--2:lca_tree=c__Gammaproteobacteria:length_avg=136.77824267782427:length_max=181.0:length_min=22.0:length_std=26.059502602514115:length_sum=32690.0:mismatch_avg=6.2887029288702925:mismatch_max=49.0:mismatch_min=0.0:mismatch_std=9.901845914384767:mismatch_sum=1503.0:name=N458713:qcovhsp_avg=99.38619246861926:qcovhsp_max=100.0:qcovhsp_min=95.0:qcovhsp_std=1.184430571171748:qcovhsp_sum=23753.300000000003:qend_avg=137.1715481171548:qend_max=182.0:qend_min=22.0:qend_std=26.1872672992366:qend_sum=32784.0:qstart_avg=1.5815899581589958:qstart_max=8.0:qstart_min=1.0:qstart_std=1.5746935086820204:qstart_sum=378.0:ref_name_counter=GB_GCA_002345025.1_protein.faa_DDUX01000086.1_20@PF00015_full_PFAM.354.418--1||GB_GCA_002483145.1_protein.faa_DLHJ01000003.1_284@PF00015_full_PFAM.320.515--2||GB_GCA_002483365.1_protein.faa_DLHT01000015.1_43@PF00015_full_PFAM.319.505--2||GB_GCA_002840155.1_protein.faa_PGZH01000001.1_276@PF00015_full_PFAM.459.638--4||GB_GCA_003056245.1_protein.faa_MVDH01000002.1_46@PF00015_full_PFAM.319.512--1||GB_GCA_016765535.1_protein.faa_JAESPQ010000021.1_23@PF00015_full_PFAM.1.33--1||RS_GCF_000225005.1_protein.faa_NZ_AGBG01000023.1_41@PF00015_full_PFAM.352.530--1||RS_GCF_000423605.1_protein.faa_NZ_AUIH01000003.1_42@PF00015_full_PFAM.311.509--1||RS_GCF_000766945.1_protein.faa_NZ_KN266208.1_280@PF00015_full_PFAM.319.504--4||RS_GCF_000952685.1_protein.faa_NZ_JYHV01000029.1_30@PF00015_full_PFAM.454.637--2||RS_GCF_000953825.1_protein.faa_NZ_BBUL01000044.1_1@PF00015_full_PFAM.318.517--40||RS_GCF_000953825.1_protein.faa_NZ_BBUL01000089.1_82@PF00015_full_PFAM.458.699--7||RS_GCF_001183545.1_protein.faa_NZ_KQ236688.1_2660@PF00015_full_PFAM.476.740--1||RS_GCF_001183545.1_protein.faa_NZ_KQ236688.1_3637@PF00015_full_PFAM.319.515--4||RS_GCF_001567565.1_protein.faa_NZ_LSSW01000021.1_163@PF00015_full_PFAM.459.637--1||RS_GCF_001592875.1_protein.faa_NZ_LSOF01000024.1_25@PF00015_full_PFAM.456.643--1||RS_GCF_003060885.1_protein.faa_NZ_QAIG01000005.1_1113@PF00015_full_PFAM.459.638--20||RS_GCF_004327335.1_protein.faa_NZ_QJUO01000048.1_3@PF00015_full_PFAM.256.326--1||RS_GCF_004363885.1_protein.faa_NZ_SNZQ01000001.1_153@PF00015_full_PFAM.325.516--3||RS_GCF_004521985.1_protein.faa_NZ_SBHZ01000008.1_219@PF00015_full_PFAM.459.634--8||RS_GCF_008806955.1_protein.faa_NZ_CP031727.1_384@PF00015_full_PFAM.321.503--69||RS_GCF_008806955.1_protein.faa_NZ_CP031727.1_56@PF00015_full_PFAM.330.518--18||RS_GCF_008806955.1_protein.faa_NZ_CP031727.1_945@PF00015_full_PFAM.500.762--32||RS_GCF_008806975.1_protein.faa_NZ_CP031728.1_2443@PF00015_full_PFAM.320.501--7||RS_GCF_014077005.1_protein.faa_NZ_JACGVC010000051.1_56@PF00015_full_PFAM.470.675--2||RS_GCF_014490745.1_protein.faa_NZ_LZEU01000001.1_747@PF00015_full_PFAM.492.678--2||RS_GCF_014851565.1_protein.faa_NZ_JACVAA010000005.1_158@PF00015_full_PFAM.454.639--3||RS_GCF_900105355.1_protein.faa_NZ_FNSC01000001.1_558@PF00015_full_PFAM.460.638--1:scovhsp_avg=70.03096234309623:scovhsp_max=100.0:scovhsp_min=50.0:scovhsp_std=12.7092322161406:scovhsp_sum=16737.4:send_avg=163.96652719665272:send_max=233.0:send_min=32.0:send_std=38.18000996042351:send_sum=39188.0:sstart_avg=28.351464435146443:sstart_max=103.0:sstart_min=1.0:sstart_std=29.176691297563362:sstart_sum=6776.0])0.443:0.0236113[&&NHX:Sample_counter=rhizpot1--51||rhizpot2--5||rhizpot3--39||rhiztom1--268||rhiztom2--125||rhiztom3--293:Type_counter=GTDB--1935||capture--781:besthit_avg=95.54339622641508:besthit_max=100.0:besthit_min=52.9:besthit_std=6.9550807167451065:besthit_sum=40510.399999999994:bitscore_avg=224.07264150943396:bitscore_max=320.0:bitscore_min=40.8:bitscore_std=48.26269043027523:bitscore_sum=95006.8:capture_class_counter=c__Acidobacteriae--1||c__Actinomycetia--26||c__Alphaproteobacteria--20||c__Anaerolineae--1||c__Bacilli--62||c__Bacteroidia--1||c__Chitinivibrionia--1||c__Clostridia--51||c__Cyanobacteriia--4||c__Desulfobacteria--1||c__Desulfovibrionia--13||c__Desulfuromonadia--9||c__Dormibacteria--1||c__Eremiobacteria--1||c__Fimbriimonadia--1||c__Gammaproteobacteria--556||c__Gemmatimonadetes--2||c__Halobacteria--4||c__Hydrogenedentia--1||c__Leptospirae--2||c__Magnetococcia--1||c__Moorellia--1||c__Negativicutes--8||c__Peptococcia--1||c__Polyangia--1||c__RBG-13-61-14--1||c__Spirochaetia--5||c__Syntrophia--2||c__Thermotogae--1||c__UBA10030--1||c__Verrucomicrobiae--1:capture_domain_counter=d__Archaea--4||d__Bacteria--777:capture_family_counter=f__A4b--1||f__Acetobacteraceae--1||f__Aeromonadaceae--36||f__Alteromonadaceae--2||f__Anaerotignaceae--2||f__Azospirillaceae--1||f__Baltobacteraceae--1||f__Brevibacillaceae--3||f__Bryobacteraceae--1||f__Burkholderiaceae--12||f__CAIZGN01--1||f__Casimicrobiaceae--1||f__Cellulosilyticaceae--1||f__Cellvibrionaceae--177||f__Chitinibacteraceae--2||f__Chitinispirillaceae--1||f__Chromatiaceae--1||f__Chromobacteriaceae--2||f__Clostridiaceae--3||f__Competibacteraceae--1||f__DRUE01--1||f__DSM-103792--1||f__DSM-24629--1||f__Desulfococcaceae--1||f__Desulfomicrobiaceae--1||f__Desulfovibrionaceae--12||f__Devosiaceae--1||f__Dormibacteraceae--1||f__Enterobacteriaceae--3||f__Exiguobacteraceae--1||f__Fimbriimonadaceae--1||f__GWC2-71-9--1||f__Gallaecimonadaceae--1||f__Gallionellaceae--2||f__Gemmatimonadaceae--1||f__Geobacteraceae--5||f__Haloferacaceae--2||f__Halomonadaceae--1||f__JADFWT01--1||f__JADJMO01--1||f__Ketobacteraceae--1||f__Lachnospiraceae--39||f__Leptospiraceae--2||f__Magnetospirillaceae--2||f__Marinilabiliaceae--1||f__Micromonosporaceae--26||f__NBRC-103111--50||f__Natrialbaceae--2||f__Nitrococcaceae--1||f__Nostocaceae--4||f__Opitutaceae--1||f__Oscillospiraceae--3||f__Paenibacillaceae--6||f__Petrotogaceae--1||f__Planococcaceae--1||f__Propionisporaceae--1||f__Pseudomonadaceae--270||f__Pseudopelobacteraceae--2||f__Rhizobiaceae--1||f__Rhodobacteraceae--1||f__Rhodocyclaceae--28||f__Rhodospirillaceae--1||f__S144-34--1||f__SLST01--2||f__Selenomonadaceae--5||f__Shewanellaceae--3||f__Smithellaceae--1||f__Sphingomonadaceae--3||f__Sporolactobacillaceae--1||f__Sporomusaceae--1||f__Steroidobacteraceae--2||f__Succinispiraceae--1||f__Syntrophotaleaceae--1||f__Thalassospiraceae--7||f__Thermacetogeniaceae--1||f__Thermithiobacillaceae--1||f__Thioalkalivibrionaceae--2||f__Thiomicrospiraceae--1||f__Treponemataceae--3||f__UBA2294--1||f__UBA5619--1||f__UBA5745--1||f__UBA8401--1||f__UBA929--1||f__UBA998--1||f__Vallitaleaceae--1||f__Vibrionaceae--1||f__Xanthobacteraceae--1||f__Xanthomonadaceae--3:capture_genus_counter=g__13-2-20CM-66-19--1||g__20CM-2-65-7--1||g__50-218--1||g__Acidovorax--1||g__Actinoplanes--26||g__Aeromonas--35||g__Allochromatium--1||g__Alpha-05--1||g__Arhodomonas--1||g__Aromatoleum--1||g__Azoarcus--1||g__Azonexus--3||g__Azospira_A--3||g__Azospirillum--1||g__BOG-234--1||g__Bordetella_B--1||g__Brevibacillus--1||g__CAG-317--1||g__CAILVY01--1||g__CAIYYW01--1||g__CAJPQU01--1||g__CFH-S0501--2||g__Casimicrobium--1||g__Cellvibrio--177||g__Choladocola--1||g__Chromobacterium--1||g__Clostridium_J--2||g__Clostridium_Q--1||g__Clostridium_S--1||g__Competibacter_A--1||g__Coprocola--2||g__DUUM01--1||g__Deefgea--1||g__Denitromonas--3||g__Desulfobacillus--1||g__Desulfocurvus--1||g__Desulfomicrobium--1||g__Desulfovibrio_R--1||g__Devosia--1||g__Dolichospermum--1||g__ER46--1||g__Enterenecus--1||g__Enterocloster--16||g__Epibacterium--1||g__Escherichia--1||g__Exiguobacterium_A--1||g__Fen-999--2||g__Formivibrio--1||g__GUT77--1||g__Gallaecimonas--1||g__Geomonas--3||g__Giesbergeria--1||g__Gorillibacterium--2||g__Halonotius--1||g__Haloplanus--1||g__Haloterrigena--1||g__JAABSP01--1||g__JACDHQ01--1||g__JACOUN01--2||g__JACRCG01--1||g__JADFWT01--1||g__JADJMO01--1||g__JAFZMK01--1||g__JC017--1||g__Janthinobacterium--1||g__Ketobacter--1||g__Kineothrix--1||g__Kurthia--1||g__Lacrimispora--9||g__Lawsonibacter--2||g__Leptospira_A--2||g__Luteimonas--1||g__Marinospirillum--1||g__Massilia--2||g__Methyloversatilis--1||g__Natranaerovirga--1||g__Natronorubrum--1||g__Neorhizobium--1||g__Novosphingobium--1||g__Oceanotoga--1||g__PALSA-1006--1||g__Paenibacillus_A--1||g__Paenibacillus_F--48||g__Paenibacillus_T--3||g__Palsa-872--1||g__Pantoea--2||g__Pararheinheimera--1||g__Pelomonas--2||g__Permianibacter--1||g__Phaeospirillum--2||g__Photobacterium--1||g__Piscinibacter--1||g__Propionispora--1||g__Pseudoalteromonas--1||g__Pseudodesulfovibrio--3||g__Pseudomonas--10||g__Pseudomonas_A--9||g__Pseudomonas_B--4||g__Pseudomonas_E--210||g__Pseudomonas_F--4||g__Pseudomonas_K--1||g__Pseudomonas_M--30||g__Pseudomonas_O--1||g__Pseudomonas_R--1||g__RGIG7193--4||g__Ralstonia--1||g__Rhodocyclus--2||g__Rhodovastum--1||g__Rubrivivax--1||g__S144-34--1||g__S146-30--1||g__SG-bin9--1||g__SLST01--2||g__Saccharibacillus--2||g__Selenomonas--4||g__Shewanella--3||g__Sideroxydans--1||g__Solidesulfovibrio--7||g__Sphingomonas--2||g__Sporofaciens--1||g__Sporolactobacillus--1||g__Sporomusa--1||g__Steroidobacter_A--1||g__Succinispira--1||g__Syntrophotalea_A--1||g__Thalassospira--7||g__Thauera--7||g__Thauera_A--1||g__Thermithiobacillus--1||g__Thioalkalivibrio--2||g__Thiomicrorhabdus--1||g__Treponema_D--3||g__Trichlorobacter--1||g__Trichormus--3||g__UBA2294--1||g__UBA3282--2||g__UBA3402--1||g__UBA3766--1||g__UBA5619--1||g__UBA8401--1||g__UBA8783--1||g__UBA8904--1||g__UBA929--1||g__UBA998--1||g__VEOV01--2||g__Variovorax--1||g__Velthaea--1||g__Vogesella--1||g__W11650--1||g__WRMS01--1||g__Weimeria--1||g__Xanthomonas--2||g__Zobellella--1:capture_order_counter=o__Acetobacterales--1||o__Acidaminococcales--1||o__Acidithiobacillales--1||o__Aggregatilineales--1||o__Azospirillales--1||o__Bacillales_A--1||o__Bacillales_G--1||o__Bacteroidales--1||o__Baltobacterales--1||o__Brevibacillales--3||o__Bryobacterales--1||o__Burkholderiales--47||o__Chitinivibrionales--1||o__Chromatiales--1||o__Clostridiales--3||o__Competibacterales--1||o__Cyanobacteriales--4||o__DRI-13--1||o__DSM-27196--2||o__Desulfobacterales--1||o__Desulfovibrionales--13||o__Desulfuromonadales--2||o__Dormibacterales--1||o__Ectothiorhodospirales--2||o__Enterobacterales--47||o__Exiguobacterales--1||o__Fimbriimonadales--1||o__Gemmatimonadales--2||o__Geobacterales--7||o__Halobacteriales--4||o__Hydrogenedentiales--1||o__Lachnospirales--44||o__Leptospirales--2||o__Magnetococcales--1||o__Mycobacteriales--26||o__Nitrococcales--1||o__Opitutales--1||o__Oscillospirales--4||o__Paenibacillales--56||o__Petrotogales--1||o__Polyangiales--1||o__Propionisporales--1||o__Pseudomonadales--449||o__RBG-13-61-14--1||o__Rhizobiales--3||o__Rhodobacterales--1||o__Rhodospirillales--10||o__Rickettsiales--1||o__S144-34--1||o__Selenomonadales--5||o__Sphingomonadales--3||o__Sporomusales--1||o__Steroidobacterales--2||o__Syntrophales--2||o__Thermacetogeniales--1||o__Thiomicrospirales--1||o__Treponematales--3||o__UBA10030--1||o__Xanthomonadales--3:capture_phylum_counter=p__Acidobacteriota--1||p__Actinobacteriota--26||p__Armatimonadota--1||p__Bacteroidota--2||p__Chloroflexota--1||p__Cyanobacteria--4||p__Desulfobacterota--12||p__Desulfobacterota_I--13||p__Dormibacterota--1||p__Eremiobacterota--1||p__Fibrobacterota--1||p__Firmicutes--62||p__Firmicutes_A--51||p__Firmicutes_B--2||p__Firmicutes_C--8||p__Gemmatimonadota--2||p__Halobacteriota--4||p__Hydrogenedentota--1||p__Myxococcota--1||p__Proteobacteria--577||p__RBG-13-61-14--1||p__Spirochaetota--7||p__Thermotogota--1||p__Verrucomicrobiota--1:capture_species_counter=s__13-2-20CM-66-19 sp019247195--1||s__20CM-2-65-7 sp003223395--1||s__50-218 sp001508855--1||s__Acidovorax sp002797445--1||s__Actinoplanes cyaneus--3||s__Actinoplanes humidus--21||s__Actinoplanes liguriensis--1||s__Actinoplanes octamycinicus--1||s__Aeromonas bivalvium--4||s__Aeromonas media--16||s__Aeromonas rivipollensis--15||s__Allochromatium humboldtianum--1||s__Alpha-05 sp900079695--1||s__Arhodomonas aquaeolei--1||s__Aromatoleum sp001190925--1||s__Azoarcus sp006496635--1||s__Azonexus sp002470165--2||s__Azonexus sp903922075--1||s__Azospira_A restricta--3||s__Azospirillum griseum--1||s__BOG-234 sp903925015--1||s__Bordetella_B sp002119665--1||s__Brevibacillus fortis--1||s__CAG-317 sp011960265--1||s__CAILVY01 sp903837785--1||s__CAIYYW01 sp903897985--1||s__CAJPQU01 sp905372875--1||s__CFH-S0501 sp004521915--2||s__Casimicrobium sp013298455--1||s__Cellvibrio sp000263355--174||s__Cellvibrio sp000953825--1||s__Cellvibrio sp001183545--1||s__Cellvibrio sp002162135--1||s__Choladocola sp910583895--1||s__Chromobacterium paludis--1||s__Clostridium_J punense--2||s__Clostridium_Q sp009911305--1||s__Clostridium_S felsineum--1||s__Competibacter_A sp002352125--1||s__Coprocola sp910586765--2||s__DUUM01 sp012841565--1||s__Deefgea sp013284055--1||s__Denitromonas sp018524365--3||s__Desulfobacillus sp016703785--1||s__Desulfocurvus vexinensis--1||s__Desulfomicrobium apsheronum--1||s__Desulfovibrio_R marinus--1||s__Devosia sp016411825--1||s__Dolichospermum sp017355425--1||s__ER46 sp016235555--1||s__Enterenecus sp910577525--1||s__Enterocloster sp900538485--16||s__Epibacterium multivorans--1||s__Escherichia sp004211955--1||s__Exiguobacterium_A oxidotolerans--1||s__Fen-999 sp016235765--1||s__Fen-999 sp018819515--1||s__Formivibrio citricus--1||s__GUT77 sp009786415--1||s__Gallaecimonas pentaromativorans--1||s__Geomonas anaerohicana--1||s__Geomonas sp018986935--2||s__Giesbergeria sp903882725--1||s__Gorillibacterium timonense--2||s__Halonotius terrestris--1||s__Haloplanus rallus--1||s__Haloterrigena salina--1||s__JAABSP01 sp011390345--1||s__JACDHQ01 sp013820975--1||s__JACOUN01 sp016177805--2||s__JACRCG01 sp014380135--1||s__JADFWT01 sp015233785--1||s__JADJMO01 sp016709545--1||s__JAFZMK01 sp017553285--1||s__JC017 sp004296775--1||s__Janthinobacterium sp014379395--1||s__Ketobacter sp003671495--1||s__Kineothrix sp910576535--1||s__Kurthia zopfii--1||s__Lacrimispora aerotolerans--2||s__Lacrimispora sp015057705--7||s__Lawsonibacter sp910578735--2||s__Leptospira_A mtsangambouensis--1||s__Leptospira_A wolbachii--1||s__Luteimonas wenzhouensis--1||s__Marinospirillum celere--1||s__Massilia sp001426525--1||s__Massilia sp002428015--1||s__Methyloversatilis discipulorum_A--1||s__Natranaerovirga hydrolytica--1||s__Natronorubrum halalkaliphilum--1||s__Neorhizobium cellulosilyticum--1||s__Novosphingobium sp000272475--1||s__Oceanotoga teriensis--1||s__PALSA-1006 sp003151655--1||s__Paenibacillus_A sp900766135--1||s__Paenibacillus_F sp001541095--48||s__Paenibacillus_T curdlanolyticus--3||s__Palsa-872 sp005880945--1||s__Pantoea deleyi--1||s__Pantoea wallisii--1||s__Pararheinheimera texasensis--1||s__Pelomonas puraquae--2||s__Permianibacter fluminis--1||s__Phaeospirillum sp902729425--1||s__Phaeospirillum sp903853455--1||s__Photobacterium sp018199995--1||s__Piscinibacter defluvii--1||s__Propionispora hippei--1||s__Pseudoalteromonas luteoviolacea_A--1||s__Pseudodesulfovibrio profundus--3||s__Pseudomonas aeruginosa_A--3||s__Pseudomonas delhiensis--2||s__Pseudomonas nitroreducens_A--2||s__Pseudomonas nitroreducens_B--2||s__Pseudomonas sp017491605--1||s__Pseudomonas_A sp004010935--1||s__Pseudomonas_A stutzeri_AD--1||s__Pseudomonas_A stutzeri_AI--2||s__Pseudomonas_A stutzeri_AL--1||s__Pseudomonas_A stutzeri_E--3||s__Pseudomonas_A stutzeri_O--1||s__Pseudomonas_B oryzihabitans--3||s__Pseudomonas_B psychrotolerans_C--1||s__Pseudomonas_E alcaligenes--4||s__Pseudomonas_E alcaligenes_B--2||s__Pseudomonas_E alcaliphila_B--1||s__Pseudomonas_E baltica--5||s__Pseudomonas_E benzenivorans--7||s__Pseudomonas_E borbori--14||s__Pseudomonas_E brassicacearum--1||s__Pseudomonas_E brassicae--1||s__Pseudomonas_E brenneri--4||s__Pseudomonas_E cedrina--3||s__Pseudomonas_E coleopterorum--1||s__Pseudomonas_E composti--1||s__Pseudomonas_E composti_A--1||s__Pseudomonas_E donghuensis--2||s__Pseudomonas_E edaphica--1||s__Pseudomonas_E eucalypticola--1||s__Pseudomonas_E fluorescens_AM--4||s__Pseudomonas_E fulva_B--2||s__Pseudomonas_E gessardii--1||s__Pseudomonas_E kairouanensis--1||s__Pseudomonas_E khazarica--14||s__Pseudomonas_E koreensis_C--1||s__Pseudomonas_E lalucatii--1||s__Pseudomonas_E mandelii--1||s__Pseudomonas_E mendocina_C--1||s__Pseudomonas_E mosselii--2||s__Pseudomonas_E ovata--4||s__Pseudomonas_E pisciculturae--1||s__Pseudomonas_E pudica--1||s__Pseudomonas_E putida_L--1||s__Pseudomonas_E sichuanensis--2||s__Pseudomonas_E sp000282415--1||s__Pseudomonas_E sp000346755--1||s__Pseudomonas_E sp001547895--13||s__Pseudomonas_E sp001592875--15||s__Pseudomonas_E sp002080045--2||s__Pseudomonas_E sp002483005--2||s__Pseudomonas_E sp002836515--1||s__Pseudomonas_E sp003696305--9||s__Pseudomonas_E sp005938045--2||s__Pseudomonas_E sp006227205--2||s__Pseudomonas_E sp014268815--1||s__Pseudomonas_E sp014268885--1||s__Pseudomonas_E sp014851685--1||s__Pseudomonas_E sp016518545--1||s__Pseudomonas_E sp016651255--1||s__Pseudomonas_E sp018325905--2||s__Pseudomonas_E sp019139535--1||s__Pseudomonas_E sp019139675--1||s__Pseudomonas_E sp019168305--32||s__Pseudomonas_E sp900101695--3||s__Pseudomonas_E sp900187455--2||s__Pseudomonas_E sp900187645--1||s__Pseudomonas_E sp900475325--1||s__Pseudomonas_E sp900589395--11||s__Pseudomonas_E sp900590755--2||s__Pseudomonas_E sp902506495--2||s__Pseudomonas_E sp904067045--2||s__Pseudomonas_E stutzeri_A--1||s__Pseudomonas_E synxantha_A--8||s__Pseudomonas_E viridiflava--2||s__Pseudomonas_F furukawaii--3||s__Pseudomonas_F sp001708505--1||s__Pseudomonas_K guangdongensis--1||s__Pseudomonas_M indica--29||s__Pseudomonas_M sp002286785--1||s__Pseudomonas_O sp002418465--1||s__Pseudomonas_R nosocomialis--1||s__RGIG7193 sp910586125--4||s__Ralstonia sp000620465--1||s__Rhodocyclus tenuis--2||s__Rhodovastum atsumiense--1||s__Rubrivivax gelatinosus_B--1||s__S144-34 sp015494165--1||s__S146-30 sp015492875--1||s__SG-bin9 sp002083525--1||s__SLST01 sp007694025--2||s__Saccharibacillus alkalitolerans--2||s__Selenomonas sp905372355--4||s__Shewanella putrefaciens_C--2||s__Shewanella sp002966515--1||s__Sideroxydans sp003445795--1||s__Solidesulfovibrio alcoholivorans--1||s__Solidesulfovibrio magneticus_A--6||s__Sphingomonas kyeonggiensis_A--1||s__Sphingomonas sp003075315--1||s__Sporofaciens sp009774295--1||s__Sporolactobacillus inulinus--1||s__Sporomusa sphaeroides--1||s__Steroidobacter_A sp016801985--1||s__Succinispira mobilis--1||s__Syntrophotalea_A sp013619105--1||s__Thalassospira lohafexi--1||s__Thalassospira profundimaris_D--6||s__Thauera sp017997795--7||s__Thauera_A rhizosphaerae--1||s__Thermithiobacillus tepidarius--1||s__Thioalkalivibrio halophilus--1||s__Thioalkalivibrio sp000377905--1||s__Thiomicrorhabdus xiamenensis--1||s__Treponema_D sp002399405--3||s__Trichlorobacter thiogenes--1||s__Trichormus sp002896875--3||s__UBA2294 sp002345625--1||s__UBA3282 sp014804565--1||s__UBA3282 sp910578845--1||s__UBA3402 sp910588505--1||s__UBA3766 sp017613435--1||s__UBA5619 sp903903205--1||s__UBA8401 sp013361065--1||s__UBA8783 sp003516955--1||s__UBA8904 sp002070455--1||s__UBA929 sp002293625--1||s__UBA998 sp002291925--1||s__VEOV01 sp012026855--2||s__Variovorax sp004217005--1||s__Velthaea versatilis--1||s__Vogesella sp000335715--1||s__W11650 sp003858485--1||s__WRMS01 sp018436095--1||s__Weimeria sp902797565--1||s__Xanthomonas cannabis--1||s__Xanthomonas oryzae--1||s__Zobellella denitrificans--1:evalue_avg=1.459670216037736e-09:evalue_max=5.2e-07:evalue_min=1.53e-112:evalue_std=2.5694965510916494e-08:evalue_sum=6.189001716e-07:gapopen_avg=0.19339622641509435:gapopen_max=3.0:gapopen_min=0.0:gapopen_std=0.4913952476794939:gapopen_sum=82.0:gtdb_class_counter=c__Clostridia--2||c__Gammaproteobacteria--1932||c__UBA11346--1:gtdb_domain_counter=d__Bacteria--1935:gtdb_family_counter=f__Aeromonadaceae--103||f__Alteromonadaceae--138||f__Celerinatantimonadaceae--13||f__Cellvibrionaceae--42||f__Chitinimonadaceae--4||f__Chromatiaceae--3||f__Clostridiaceae--1||f__DC-out160--2||f__DSM-103792--1||f__DSM-21967--1||f__DSM-6294--18||f__Ectothiorhodospiraceae--1||f__Enterobacteriaceae--1||f__GCA-2746535--1||f__GRL18--2||f__Gallaecimonadaceae--8||f__HP12--1||f__Halomonadaceae--16||f__Halorhodospiraceae--3||f__JAHRWD01--2||f__Ketobacteraceae--17||f__Lachnospiraceae--1||f__Marinomonadaceae--25||f__Methylothermaceae--1||f__Moritellaceae--23||f__Natronospirillaceae--19||f__Neiellaceae--15||f__Nitrincolaceae--53||f__Oleiphilaceae--35||f__Piscirickettsiaceae--1||f__Pseudomonadaceae--346||f__Psychrobiaceae--5||f__Psychromonadaceae--42||f__Sedimenticolaceae--2||f__Shewanellaceae--230||f__Succinivibrionaceae--5||f__UBA3067--5||f__UBA3532--1||f__UBA5862--1||f__UBA6186--1||f__UBA6940--1||f__Vibrionaceae--739||f__Zooshikellaceae--6:gtdb_genus_counter=g__42-54-T18--5||g__Aeromonas--95||g__Aestuariibacter--1||g__Agaribacterium--3||g__Agarivorans--8||g__Algibacillus--11||g__Alginatibacterium--1||g__Aliagarivorans--2||g__Aliivibrio--25||g__Alteromonas--8||g__Alteromonas_F--3||g__Amphritea--14||g__Arsukibacterium--1||g__Bacterioplanes--3||g__Balneatrix--2||g__Bermanella--4||g__Catenovulum--21||g__Celerinatantimonas--2||g__Cellvibrio--26||g__Ch67--2||g__Chitinimonas--2||g__Clostridium_S--1||g__Cognaticolwellia--3||g__Colwellia--16||g__Corallincola--1||g__DAT-1--1||g__DC-out160--2||g__DT-108--1||g__Dongshaea--1||g__Ectothiorhodospira--1||g__Enterovibrio--30||g__Exilibacterium--1||g__Ferrimonas--27||g__G2M2-11--1||g__GCA-002402085--2||g__GCA-2401725--3||g__GCA-2746115--1||g__GCA-2746535--1||g__GCA-2748575--1||g__GRL18--2||g__Gallaecimonas--8||g__Gilvimarinus--4||g__Glaciecola--3||g__Hahella--6||g__Halorhodospira--3||g__Halospina--3||g__HdN1--2||g__Hydrocarboniclastica--1||g__Imhoffiella--2||g__JABJGS01--1||g__JABSOI01--2||g__JAFAKZ01--1||g__JAGOXX01--1||g__JAHRWD01--2||g__JCM-19050--2||g__Ketobacter--7||g__Litorilituus--4||g__M269--1||g__MONJU--1||g__Marinifaba--2||g__Marinobacter--18||g__Marinobacter_A--5||g__Marinobacterium--4||g__Marinobacterium_B--2||g__Marinomonas--25||g__Marinospirillum--13||g__Methylohalobius--1||g__Moritella--23||g__Motilimonas--1||g__Motiliproteus--3||g__NK4A144--1||g__Natronospirillum--1||g__Neiella--12||g__Neptuniibacter--1||g__Neptunomonas--10||g__Nitrincola--9||g__Oceanicoccus--1||g__Oceanobacter--1||g__Oleibacter--1||g__Oleispira--4||g__Paraglaciecola--4||g__Parashewanella--5||g__Pelagibaculum--1||g__Permianibacter--1||g__Photobacterium--105||g__Piscirickettsia--1||g__Plesiomonas--1||g__Pokkaliibacter--4||g__Pontibacterium--2||g__Pseudoalteromonas--36||g__Pseudocolwellia--2||g__Pseudomaricurvus--1||g__Pseudomonas_A--20||g__Pseudomonas_B--19||g__Pseudomonas_E--291||g__Pseudomonas_F--6||g__Pseudomonas_L--1||g__Pseudomonas_M--2||g__Pseudomonas_O--1||g__Pseudomonas_P--1||g__Pseudomonas_Q--2||g__Pseudomonas_R--3||g__Pseudospirillum--2||g__Psychrobium--5||g__Psychromonas--41||g__Psychrosphaera--1||g__REBR01--1||g__RGIG665--2||g__Reinekea--10||g__Rhabdochromatium--1||g__Rs1--2||g__Saccharophagus--2||g__Saccharospirillum--5||g__Salinibius--2||g__Salinivibrio--15||g__Shewanella--198||g__Simiduia--2||g__Succinivibrio--5||g__Tamilnaduibacter--1||g__Terasakiispira--1||g__Teredinibacter--1||g__Thalassocella--1||g__Thalassolituus--1||g__Thalassomonas--5||g__Thalassotalea--8||g__Thalassotalea_B--2||g__Thaumasiovibrio--6||g__Thiodiazotropha--1||g__Tolumonas--6||g__UBA2009--4||g__UBA3067--3||g__UBA3532--1||g__UBA5862--1||g__UBA6940--1||g__Vibrio--556||g__Zooshikella--6:gtdb_order_counter=o__Burkholderiales--4||o__Chromatiales--5||o__Clostridiales--1||o__Ectothiorhodospirales--1||o__Enterobacterales--1324||o__GCA-2746535--1||o__GCF-002020875--2||o__HP12--1||o__Lachnospirales--1||o__Methylococcales--1||o__Nitrococcales--3||o__Piscirickettsiales--1||o__Pseudomonadales--589||o__UBA6186--1:gtdb_phylum_counter=p__Firmicutes_A--2||p__Planctomycetota--1||p__Proteobacteria--1932:gtdb_species_counter=s__42-54-T18 sp002162955--2||s__42-54-T18 sp002163245--2||s__42-54-T18 sp002402125--1||s__Aeromonas allosaccharophila--4||s__Aeromonas aquatica--2||s__Aeromonas australiensis--3||s__Aeromonas bestiarum--3||s__Aeromonas bivalvium--4||s__Aeromonas cavernicola--1||s__Aeromonas caviae--3||s__Aeromonas dhakensis--3||s__Aeromonas diversa--3||s__Aeromonas encheleia--2||s__Aeromonas enteropelogenes--3||s__Aeromonas eucrenophila--2||s__Aeromonas finlandensis--2||s__Aeromonas fluvialis--3||s__Aeromonas fluvialis_A--1||s__Aeromonas hydrophila--3||s__Aeromonas jandaei--3||s__Aeromonas lacus--3||s__Aeromonas lusitana--2||s__Aeromonas media--3||s__Aeromonas molluscorum--2||s__Aeromonas piscicola--3||s__Aeromonas popoffii--3||s__Aeromonas rivipollensis--3||s__Aeromonas rivuli--2||s__Aeromonas salmonicida--3||s__Aeromonas sanarellii--3||s__Aeromonas schubertii--3||s__Aeromonas simiae--2||s__Aeromonas sobria--2||s__Aeromonas sp900156095--6||s__Aeromonas taiwanensis--2||s__Aeromonas tecta--2||s__Aeromonas veronii--3||s__Aeromonas veronii_A--3||s__Aestuariibacter salexigens--1||s__Agaribacterium haliotis--2||s__Agaribacterium sp003265435--1||s__Agarivorans albus--2||s__Agarivorans gilvus--2||s__Agarivorans sp005405585--2||s__Agarivorans sp900537085--2||s__Algibacillus agarilyticus--4||s__Algibacillus sp003063625--7||s__Alginatibacterium sediminis--1||s__Aliagarivorans marinus--2||s__Aliivibrio finisterrensis--2||s__Aliivibrio fischeri--2||s__Aliivibrio fischeri_A--2||s__Aliivibrio salmonicida_A--1||s__Aliivibrio sifiae--2||s__Aliivibrio sifiae_A--3||s__Aliivibrio sp001690985--3||s__Aliivibrio sp016764915--2||s__Aliivibrio sp900312675--2||s__Aliivibrio wodanis--6||s__Alteromonas aestuariivivens--2||s__Alteromonas alba--1||s__Alteromonas oceani--1||s__Alteromonas sp006538345--2||s__Alteromonas sp009811415--1||s__Alteromonas sp018222405--1||s__Alteromonas_F sediminis--1||s__Alteromonas_F sp017368475--2||s__Amphritea atlantica--2||s__Amphritea atlantica_A--2||s__Amphritea balenae--1||s__Amphritea opalescens--2||s__Amphritea sp016744155--1||s__Amphritea sp016924235--2||s__Amphritea sp018067325--1||s__Amphritea sp018223185--3||s__Arsukibacterium sp000987765--1||s__Bacterioplanes sanyensis--1||s__Bacterioplanes sanyensis_A--1||s__Bacterioplanes sp014859445--1||s__Balneatrix alpica--2||s__Bermanella marisrubri--1||s__Bermanella sp002162985--1||s__Bermanella sp002683575--1||s__Bermanella sp013373125--1||s__Catenovulum agarivorans--3||s__Catenovulum agarivorans_A--8||s__Catenovulum joobiniege--1||s__Catenovulum maritimum--8||s__Catenovulum sediminis--1||s__Celerinatantimonas diazotrophica--2||s__Cellvibrio japonicus--2||s__Cellvibrio mixtus_A--2||s__Cellvibrio sp000263355--3||s__Cellvibrio sp000953825--2||s__Cellvibrio sp001183545--3||s__Cellvibrio sp002007605--1||s__Cellvibrio sp002162135--2||s__Cellvibrio sp002483145--1||s__Cellvibrio sp002483365--3||s__Cellvibrio sp003056245--1||s__Cellvibrio sp003524365--1||s__Cellvibrio sp004172865--1||s__Cellvibrio sp004363885--1||s__Cellvibrio sp005801205--1||s__Cellvibrio sp008806975--1||s__Cellvibrio sp903858205--1||s__Ch67 sp013178375--2||s__Chitinimonas koreensis--1||s__Chitinimonas taiwanensis--1||s__Clostridium_S sp001270375--1||s__Cognaticolwellia aestuarii--1||s__Cognaticolwellia mytili--2||s__Colwellia echini--2||s__Colwellia ponticola--1||s__Colwellia psychrerythraea_D--2||s__Colwellia sp002162675--1||s__Colwellia sp002733765--2||s__Colwellia sp013214175--1||s__Colwellia sp013215465--1||s__Colwellia sp016765685--1||s__Colwellia sp018860585--2||s__Colwellia sp018860755--1||s__Colwellia sp018860915--2||s__Corallincola luteus--1||s__DAT-1 sp019084025--1||s__DC-out160 sp016765265--1||s__DC-out160 sp019090455--1||s__DT-108 sp013214075--1||s__Dongshaea marina--1||s__Ectothiorhodospira sp000225005--1||s__Enterovibrio baiacu--2||s__Enterovibrio calviensis--2||s__Enterovibrio celer--2||s__Enterovibrio coralii--2||s__Enterovibrio hollisae--2||s__Enterovibrio indicus--2||s__Enterovibrio marinus--2||s__Enterovibrio nigricans--2||s__Enterovibrio norvegicus--2||s__Enterovibrio norvegicus_A--2||s__Enterovibrio pacificus--3||s__Enterovibrio sedimenti--2||s__Enterovibrio sp001310415--3||s__Enterovibrio sp004116385--2||s__Exilibacterium tricleocarpae--1||s__Ferrimonas balearica--2||s__Ferrimonas futtsuensis--4||s__Ferrimonas kyonanensis--4||s__Ferrimonas lipolytica--3||s__Ferrimonas marina--2||s__Ferrimonas sediminum--4||s__Ferrimonas senticii--1||s__Ferrimonas sp005116665--3||s__Ferrimonas sp005116715--4||s__G2M2-11 sp017168195--1||s__GCA-002402085 sp002401525--1||s__GCA-002402085 sp002402085--1||s__GCA-2401725 sp015487235--2||s__GCA-2401725 sp016765535--1||s__GCA-2746115 sp002746115--1||s__GCA-2746535 sp002746535--1||s__GCA-2748575 sp002748575--1||s__GRL18 sp015488755--1||s__GRL18 sp016097415--1||s__Gallaecimonas mangrovi--4||s__Gallaecimonas pentaromativorans--3||s__Gallaecimonas xiamenensis--1||s__Gilvimarinus agarilyticus--3||s__Gilvimarinus chinensis--1||s__Glaciecola sp002338515--1||s__Glaciecola sp002340325--1||s__Glaciecola sp018595715--1||s__Hahella chejuensis--2||s__Hahella ganghwensis--1||s__Hahella sp002260525--1||s__Hahella sp004135205--1||s__Hahella sp018986435--1||s__Halorhodospira abdelmalekii--2||s__Halorhodospira halochloris--1||s__Halospina salipaludis--1||s__Halospina utahensis_A--1||s__Halospina utahensis_B--1||s__HdN1 sp000198515--2||s__Hydrocarboniclastica marina--1||s__Imhoffiella drewsii--1||s__Imhoffiella purpurea--1||s__JABJGS01 sp018703155--1||s__JABSOI01 sp013216005--2||s__JAFAKZ01 sp019234745--1||s__JAGOXX01 sp018059485--1||s__JAHRWD01 sp016763075--1||s__JAHRWD01 sp019090315--1||s__JCM-19050 sp001310455--2||s__Ketobacter alkanivorans--1||s__Ketobacter sp002471665--1||s__Ketobacter sp002701845--1||s__Ketobacter sp002708905--1||s__Ketobacter sp003667185--1||s__Ketobacter sp003671495--2||s__Litorilituus lipolyticus--1||s__Litorilituus sediminis--2||s__Litorilituus sp003545765--1||s__M269 sp004353515--1||s__MONJU sp000801295--1||s__Marinifaba aquimaris--2||s__Marinobacter excellens--1||s__Marinobacter fuscus--1||s__Marinobacter halophilus--1||s__Marinobacter hydrocarbonoclasticus--1||s__Marinobacter lipolyticus_B--1||s__Marinobacter oulmenensis--1||s__Marinobacter salexigens_A--1||s__Marinobacter salicampi--2||s__Marinobacter shengliensis--1||s__Marinobacter sp005298175--1||s__Marinobacter sp008795955--1||s__Marinobacter sp014359475--1||s__Marinobacter sp016597725--1||s__Marinobacter sp016597815--1||s__Marinobacter sp017301335--1||s__Marinobacter sp018402255--1||s__Marinobacter sp900215155--1||s__Marinobacter_A bohaiensis--1||s__Marinobacter_A fonticola--1||s__Marinobacter_A halodurans--1||s__Marinobacter_A nanhaiticus--1||s__Marinobacter_A sp002717955--1||s__Marinobacterium alkalitolerans--1||s__Marinobacterium georgiense--1||s__Marinobacterium litorale--1||s__Marinobacterium stanieri--1||s__Marinobacterium_B jannaschii--2||s__Marinomonas alcarazii--1||s__Marinomonas algicola--1||s__Marinomonas aquimarina--1||s__Marinomonas aquiplantarum--1||s__Marinomonas arctica--1||s__Marinomonas balearica--2||s__Marinomonas colpomeniae--1||s__Marinomonas foliarum--1||s__Marinomonas fungiae--1||s__Marinomonas hwangdonensis--1||s__Marinomonas mediterranea--2||s__Marinomonas ostreistagni--1||s__Marinomonas polaris--1||s__Marinomonas posidonica--1||s__Marinomonas primoryensis--1||s__Marinomonas rhizomae--1||s__Marinomonas shanghaiensis--1||s__Marinomonas sp000017285--1||s__Marinomonas sp001625355--1||s__Marinomonas sp006385675--1||s__Marinomonas sp013373235--1||s__Marinomonas sp018145875--1||s__Marinomonas sp018336955--1||s__Marinospirillum alkaliphilum--1||s__Marinospirillum celere--2||s__Marinospirillum insulare--1||s__Marinospirillum minutulum--1||s__Marinospirillum perlucidum--1||s__Marinospirillum sp007116195--1||s__Marinospirillum sp007116865--1||s__Marinospirillum sp007119985--3||s__Marinospirillum sp012727935--1||s__Marinospirillum sp014859565--1||s__Methylohalobius crimeensis--1||s__Moritella dasanensis--3||s__Moritella marina--2||s__Moritella sp000170855--2||s__Moritella sp001574435--1||s__Moritella sp002836355--4||s__Moritella sp013215705--2||s__Moritella sp015082335--2||s__Moritella sp018219155--2||s__Moritella sp018219455--1||s__Moritella viscosa--2||s__Moritella yayanosii--2||s__Motilimonas pumila--1||s__Motiliproteus coralliicola--2||s__Motiliproteus sp001968815--1||s__NK4A144 sp000424365--1||s__Natronospirillum operosum--1||s__Neiella marina--5||s__Neiella sp014773395--7||s__Neptuniibacter caesariensis--1||s__Neptunomonas antarctica--1||s__Neptunomonas concharum--1||s__Neptunomonas japonica--2||s__Neptunomonas japonica_A--2||s__Neptunomonas marina--1||s__Neptunomonas phycophila--1||s__Neptunomonas sp016744175--2||s__Nitrincola alkalilacustris--1||s__Nitrincola alkalisediminis--1||s__Nitrincola schmidtii--1||s__Nitrincola sp000764495--1||s__Nitrincola sp007125745--1||s__Nitrincola sp007693685--1||s__Nitrincola sp008727795--2||s__Nitrincola tibetensis--1||s__Oceanicoccus sp900120175--1||s__Oceanobacter kriegii--1||s__Oleibacter sp002733645--1||s__Oleispira antarctica--1||s__Oleispira sp002632185--1||s__Oleispira sp002708475--1||s__Oleispira sp016765295--1||s__Paraglaciecola arctica--1||s__Paraglaciecola arctica_A--1||s__Paraglaciecola polaris--1||s__Paraglaciecola sp009796765--1||s__Parashewanella curva--1||s__Parashewanella sp004168585--1||s__Parashewanella sp016900895--1||s__Parashewanella spongiae--1||s__Parashewanella tropica--1||s__Pelagibaculum spongiae--1||s__Permianibacter fluminis--1||s__Photobacterium alginatilyticum--5||s__Photobacterium angustum--2||s__Photobacterium aphoticum--1||s__Photobacterium aquae--2||s__Photobacterium aquimaris--1||s__Photobacterium carnosum--1||s__Photobacterium chitinilyticum--4||s__Photobacterium frigidiphilum--3||s__Photobacterium gaetbulicola--4||s__Photobacterium galatheae--3||s__Photobacterium ganghwense--3||s__Photobacterium halotolerans--4||s__Photobacterium halotolerans_A--4||s__Photobacterium iliopiscarium--1||s__Photobacterium indicum--3||s__Photobacterium jeanii--3||s__Photobacterium kishitanii--1||s__Photobacterium leiognathi--2||s__Photobacterium lipolyticum--5||s__Photobacterium lucens--2||s__Photobacterium lutimaris--4||s__Photobacterium malacitanum--1||s__Photobacterium marinum--4||s__Photobacterium phosphoreum--1||s__Photobacterium piscicola--1||s__Photobacterium profundum--3||s__Photobacterium profundum_A--3||s__Photobacterium proteolyticum--5||s__Photobacterium rosenbergii--4||s__Photobacterium sanctipauli--3||s__Photobacterium sanguinicancri--4||s__Photobacterium sp000153325--2||s__Photobacterium sp003026105--2||s__Photobacterium sp003614885--4||s__Photobacterium sp014841115--3||s__Photobacterium sp018199995--3||s__Photobacterium swingsii--3||s__Photobacterium toruni--1||s__Piscirickettsia litoralis--1||s__Plesiomonas shigelloides--1||s__Pokkaliibacter plantistimulans--4||s__Pontibacterium sp015209595--2||s__Pseudoalteromonas citrea--1||s__Pseudoalteromonas denitrificans--1||s__Pseudoalteromonas elyakovii--1||s__Pseudoalteromonas fuliginea--1||s__Pseudoalteromonas gelatinilytica--1||s__Pseudoalteromonas haloplanktis--1||s__Pseudoalteromonas lipolytica--1||s__Pseudoalteromonas lipolytica_A--1||s__Pseudoalteromonas lipolytica_C--1||s__Pseudoalteromonas luteoviolacea_A--1||s__Pseudoalteromonas luteoviolacea_B--1||s__Pseudoalteromonas luteoviolacea_C--1||s__Pseudoalteromonas luteoviolacea_E--1||s__Pseudoalteromonas luteoviolacea_F--1||s__Pseudoalteromonas luteoviolacea_G--1||s__Pseudoalteromonas luteoviolacea_H--1||s__Pseudoalteromonas luteoviolacea_I--1||s__Pseudoalteromonas peptidolytica--1||s__Pseudoalteromonas phenolica--1||s__Pseudoalteromonas phenolica_B--1||s__Pseudoalteromonas piscicida--1||s__Pseudoalteromonas piscicida_A--1||s__Pseudoalteromonas piscicida_B--1||s__Pseudoalteromonas shioyasakiensis--1||s__Pseudoalteromonas shioyasakiensis_A--1||s__Pseudoalteromonas sp001269985--1||s__Pseudoalteromonas sp001469895--1||s__Pseudoalteromonas sp002165575--1||s__Pseudoalteromonas sp002289345--1||s__Pseudoalteromonas sp002591815--1||s__Pseudoalteromonas sp002850255--1||s__Pseudoalteromonas sp003590335--1||s__Pseudoalteromonas sp004103285--1||s__Pseudoalteromonas sp005886535--1||s__Pseudoalteromonas sp013349995--1||s__Pseudoalteromonas tunicata--1||s__Pseudocolwellia agarivorans--2||s__Pseudomaricurvus sp002707785--1||s__Pseudomonas_A balearica--1||s__Pseudomonas_A nitrititolerans--1||s__Pseudomonas_A saudiphocaensis--1||s__Pseudomonas_A sp004010935--1||s__Pseudomonas_A sp004331835--1||s__Pseudomonas_A stutzeri_AA--1||s__Pseudomonas_A stutzeri_AB--1||s__Pseudomonas_A stutzeri_AH--1||s__Pseudomonas_A stutzeri_AI--1||s__Pseudomonas_A stutzeri_AL--1||s__Pseudomonas_A stutzeri_AM--1||s__Pseudomonas_A stutzeri_AN--1||s__Pseudomonas_A stutzeri_E--2||s__Pseudomonas_A stutzeri_N--1||s__Pseudomonas_A stutzeri_Q--2||s__Pseudomonas_A stutzeri_S--1||s__Pseudomonas_A zhaodongensis--2||s__Pseudomonas_B asuensis--1||s__Pseudomonas_B duriflava--2||s__Pseudomonas_B luteola--1||s__Pseudomonas_B oryzihabitans--3||s__Pseudomonas_B oryzihabitans_B--2||s__Pseudomonas_B oryzihabitans_D--2||s__Pseudomonas_B oryzihabitans_E--1||s__Pseudomonas_B psychrotolerans_B--1||s__Pseudomonas_B psychrotolerans_C--1||s__Pseudomonas_B rhizoryzae--3||s__Pseudomonas_B sp001512295--2||s__Pseudomonas_E alcaligenes--1||s__Pseudomonas_E alcaligenes_A--2||s__Pseudomonas_E alcaligenes_B--1||s__Pseudomonas_E alcaligenes_C--1||s__Pseudomonas_E alcaliphila--1||s__Pseudomonas_E alcaliphila_B--1||s__Pseudomonas_E amygdali--1||s__Pseudomonas_E anguilliseptica--2||s__Pseudomonas_E antarctica--2||s__Pseudomonas_E antarctica_A--1||s__Pseudomonas_E argentinensis--1||s__Pseudomonas_E argentinensis_B--1||s__Pseudomonas_E asplenii_A--1||s__Pseudomonas_E asturiensis--1||s__Pseudomonas_E avellanae--1||s__Pseudomonas_E azotoformans--1||s__Pseudomonas_E baltica--2||s__Pseudomonas_E benzenivorans--1||s__Pseudomonas_E borbori--1||s__Pseudomonas_E campi--1||s__Pseudomonas_E cannabina--1||s__Pseudomonas_E capsici--1||s__Pseudomonas_E carbonaria--1||s__Pseudomonas_E caricapapayae--1||s__Pseudomonas_E caspiana--1||s__Pseudomonas_E cedrina--1||s__Pseudomonas_E cerasi--1||s__Pseudomonas_E chengduensis--1||s__Pseudomonas_E chengduensis_A--1||s__Pseudomonas_E chlororaphis_G--1||s__Pseudomonas_E cichorii--1||s__Pseudomonas_E cichorii_B--1||s__Pseudomonas_E cichorii_C--1||s__Pseudomonas_E cichorii_D--1||s__Pseudomonas_E coleopterorum--2||s__Pseudomonas_E composti--1||s__Pseudomonas_E composti_A--2||s__Pseudomonas_E costantinii--1||s__Pseudomonas_E cremoricolorata--1||s__Pseudomonas_E cremoricolorata_A--1||s__Pseudomonas_E cremoris--1||s__Pseudomonas_E cuatrocienegasensis--1||s__Pseudomonas_E cyclaminis--2||s__Pseudomonas_E daroniae--2||s__Pseudomonas_E dryadis--2||s__Pseudomonas_E edaphica--1||s__Pseudomonas_E entomophila_A--1||s__Pseudomonas_E entomophila_B--1||s__Pseudomonas_E extremorientalis--1||s__Pseudomonas_E fildesensis--1||s__Pseudomonas_E flavescens--1||s__Pseudomonas_E floridensis--2||s__Pseudomonas_E fluorescens--1||s__Pseudomonas_E fluorescens_AJ--1||s__Pseudomonas_E fluorescens_AM--1||s__Pseudomonas_E fluorescens_AN--2||s__Pseudomonas_E fluorescens_BY--1||s__Pseudomonas_E fluorescens_C--2||s__Pseudomonas_E foliumensis--1||s__Pseudomonas_E fulgida--1||s__Pseudomonas_E fulva--1||s__Pseudomonas_E fulva_A--1||s__Pseudomonas_E fulva_B--2||s__Pseudomonas_E gessardii--1||s__Pseudomonas_E gingeri_C--2||s__Pseudomonas_E gingeri_D--1||s__Pseudomonas_E graminis--2||s__Pseudomonas_E graminis_B--2||s__Pseudomonas_E graminis_D--2||s__Pseudomonas_E grimontii--2||s__Pseudomonas_E guariconensis_A--1||s__Pseudomonas_E guguanensis--1||s__Pseudomonas_E guineae--1||s__Pseudomonas_E japonica--1||s__Pseudomonas_E japonica_A--2||s__Pseudomonas_E kairouanensis--1||s__Pseudomonas_E khazarica--2||s__Pseudomonas_E kitaguniensis--1||s__Pseudomonas_E lalucatii--1||s__Pseudomonas_E leptonychotis--2||s__Pseudomonas_E lurida--1||s__Pseudomonas_E lutea--2||s__Pseudomonas_E marginalis--2||s__Pseudomonas_E marginalis_B--2||s__Pseudomonas_E massiliensis--2||s__Pseudomonas_E mendocina--1||s__Pseudomonas_E mendocina_A--1||s__Pseudomonas_E mendocina_C--1||s__Pseudomonas_E mendocina_D--1||s__Pseudomonas_E monteilii_A--1||s__Pseudomonas_E moorei--1||s__Pseudomonas_E mucidolens--1||s__Pseudomonas_E nabeulensis--1||s__Pseudomonas_E oleovorans_B--1||s__Pseudomonas_E orientalis--3||s__Pseudomonas_E orientalis_A--2||s__Pseudomonas_E orientalis_B--1||s__Pseudomonas_E ovata--3||s__Pseudomonas_E palleroniana--1||s__Pseudomonas_E parafulva--1||s__Pseudomonas_E parafulva_B--1||s__Pseudomonas_E peli--2||s__Pseudomonas_E pisciculturae--1||s__Pseudomonas_E poae--2||s__Pseudomonas_E punonensis--1||s__Pseudomonas_E putida_C--1||s__Pseudomonas_E putida_L--1||s__Pseudomonas_E quercus--2||s__Pseudomonas_E rhizosphaerae--2||s__Pseudomonas_E rhodesiae--1||s__Pseudomonas_E salomonii--1||s__Pseudomonas_E sediminis--1||s__Pseudomonas_E segetis--1||s__Pseudomonas_E seleniipraecipitans--1||s__Pseudomonas_E sihuiensis--1||s__Pseudomonas_E simiae--1||s__Pseudomonas_E sivasensis--1||s__Pseudomonas_E sp000242655--1||s__Pseudomonas_E sp000346755--1||s__Pseudomonas_E sp000416235--1||s__Pseudomonas_E sp000418555--1||s__Pseudomonas_E sp000612585--1||s__Pseudomonas_E sp000761545--1||s__Pseudomonas_E sp000829415--1||s__Pseudomonas_E sp001269925--2||s__Pseudomonas_E sp001465025--1||s__Pseudomonas_E sp001592875--2||s__Pseudomonas_E sp001945395--2||s__Pseudomonas_E sp001945445--2||s__Pseudomonas_E sp001952855--1||s__Pseudomonas_E sp002025205--1||s__Pseudomonas_E sp002080045--1||s__Pseudomonas_E sp002163625--1||s__Pseudomonas_E sp002204795--1||s__Pseudomonas_E sp002263605--1||s__Pseudomonas_E sp002338065--2||s__Pseudomonas_E sp002354655--1||s__Pseudomonas_E sp002379585--1||s__Pseudomonas_E sp002383725--1||s__Pseudomonas_E sp002419965--1||s__Pseudomonas_E sp002434265--1||s__Pseudomonas_E sp002483005--1||s__Pseudomonas_E sp002699985--1||s__Pseudomonas_E sp002803095--1||s__Pseudomonas_E sp002814235--1||s__Pseudomonas_E sp002840155--2||s__Pseudomonas_E sp002843605--1||s__Pseudomonas_E sp002874965--1||s__Pseudomonas_E sp002979555--1||s__Pseudomonas_E sp003013355--1||s__Pseudomonas_E sp003014915--1||s__Pseudomonas_E sp003050835--1||s__Pseudomonas_E sp003052515--1||s__Pseudomonas_E sp003060885--2||s__Pseudomonas_E sp003097075--1||s__Pseudomonas_E sp003097135--2||s__Pseudomonas_E sp003208235--1||s__Pseudomonas_E sp003208475--1||s__Pseudomonas_E sp003253735--1||s__Pseudomonas_E sp003696305--1||s__Pseudomonas_E sp003851685--1||s__Pseudomonas_E sp003852235--2||s__Pseudomonas_E sp003852405--1||s__Pseudomonas_E sp003935425--1||s__Pseudomonas_E sp004364435--1||s__Pseudomonas_E sp004519405--1||s__Pseudomonas_E sp005508865--2||s__Pseudomonas_E sp005938045--1||s__Pseudomonas_E sp007993865--1||s__Pseudomonas_E sp008369295--1||s__Pseudomonas_E sp009763245--2||s__Pseudomonas_E sp009834565--1||s__Pseudomonas_E sp009866765--2||s__Pseudomonas_E sp012844475--1||s__Pseudomonas_E sp013184545--1||s__Pseudomonas_E sp013385985--1||s__Pseudomonas_E sp013386585--1||s__Pseudomonas_E sp013386825--1||s__Pseudomonas_E sp014164785--1||s__Pseudomonas_E sp014207255--2||s__Pseudomonas_E sp014268815--1||s__Pseudomonas_E sp014842265--2||s__Pseudomonas_E sp014851565--2||s__Pseudomonas_E sp014851685--1||s__Pseudomonas_E sp014851865--2||s__Pseudomonas_E sp014851905--1||s__Pseudomonas_E sp017886405--1||s__Pseudomonas_E sp018449655--1||s__Pseudomonas_E sp018816095--1||s__Pseudomonas_E sp018826895--1||s__Pseudomonas_E sp018827205--2||s__Pseudomonas_E sp900005815--2||s__Pseudomonas_E sp900108875--1||s__Pseudomonas_E sp900475325--1||s__Pseudomonas_E sp900573885--1||s__Pseudomonas_E sp900580675--1||s__Pseudomonas_E sp900582625--1||s__Pseudomonas_E sp900583165--1||s__Pseudomonas_E sp900585815--2||s__Pseudomonas_E sp900585905--1||s__Pseudomonas_E sp900589395--3||s__Pseudomonas_E sp900590755--1||s__Pseudomonas_E sp900591205--1||s__Pseudomonas_E sp900596015--2||s__Pseudomonas_E sp900601905--1||s__Pseudomonas_E sp900602065--1||s__Pseudomonas_E sp902506495--1||s__Pseudomonas_E sp902506535--1||s__Pseudomonas_E sp903970465--1||s__Pseudomonas_E sp904067045--1||s__Pseudomonas_E straminea--2||s__Pseudomonas_E syringae--1||s__Pseudomonas_E syringae_A--1||s__Pseudomonas_E syringae_F--1||s__Pseudomonas_E syringae_J--1||s__Pseudomonas_E syringae_M--1||s__Pseudomonas_E syringae_P--1||s__Pseudomonas_E syringae_Q--1||s__Pseudomonas_E taeanensis--2||s__Pseudomonas_E tolaasii--1||s__Pseudomonas_E toyotomiensis--1||s__Pseudomonas_E tremae--1||s__Pseudomonas_E triticumensis--1||s__Pseudomonas_E trivialis--2||s__Pseudomonas_E trivialis_B--1||s__Pseudomonas_E typographi--1||s__Pseudomonas_E veronii--1||s__Pseudomonas_E viridiflava--1||s__Pseudomonas_E viridiflava_B--2||s__Pseudomonas_E yamanorum--1||s__Pseudomonas_E yamanorum_A--1||s__Pseudomonas_F alcaligenes_A--1||s__Pseudomonas_F otitidis--1||s__Pseudomonas_F resinovorans--1||s__Pseudomonas_F sp003234055--1||s__Pseudomonas_F sp003626975--1||s__Pseudomonas_F sp014700075--1||s__Pseudomonas_L hussainii--1||s__Pseudomonas_M indica--1||s__Pseudomonas_M sp002286785--1||s__Pseudomonas_O kuykendallii--1||s__Pseudomonas_P matsuisoli--1||s__Pseudomonas_Q kirkiae--1||s__Pseudomonas_Q sp013395055--1||s__Pseudomonas_R azotifigens_A--1||s__Pseudomonas_R nosocomialis--1||s__Pseudomonas_R sp900766265--1||s__Pseudospirillum japonicum--2||s__Psychrobium sp002835545--1||s__Psychrobium sp013214905--1||s__Psychrobium sp013214945--2||s__Psychrobium sp013214965--1||s__Psychromonas aquimarina--6||s__Psychromonas arctica--3||s__Psychromonas hadalis--4||s__Psychromonas ossibalaenae--5||s__Psychromonas sp000153405--3||s__Psychromonas sp000470315--1||s__Psychromonas sp002835465--1||s__Psychromonas sp002835995--3||s__Psychromonas sp003318165--2||s__Psychromonas sp004378355--2||s__Psychromonas sp009828855--3||s__Psychromonas sp011378715--3||s__Psychromonas sp013619145--5||s__Psychrosphaera sp013373245--1||s__REBR01 sp007692645--1||s__RGIG665 sp017425245--1||s__RGIG665 sp017998495--1||s__Reinekea blandensis--3||s__Reinekea forsetii--1||s__Reinekea forsetii_A--2||s__Reinekea sp015687175--3||s__Reinekea thalattae--1||s__Rhabdochromatium marinum--1||s__Rs1 sp000416315--1||s__Rs1 sp013215375--1||s__Saccharophagus degradans--2||s__Saccharospirillum mangrovi--2||s__Saccharospirillum salsuginis--1||s__Saccharospirillum sp003054965--2||s__Salinibius halmophilus--2||s__Salinivibrio costicola--2||s__Salinivibrio kushneri--2||s__Salinivibrio proteolyticus--2||s__Salinivibrio sharmensis--2||s__Salinivibrio siamensis--2||s__Salinivibrio socompensis--2||s__Salinivibrio sp900141775--3||s__Shewanella aestuarii--3||s__Shewanella aestuarii_A--3||s__Shewanella algae--1||s__Shewanella algicola--3||s__Shewanella algidipiscicola--2||s__Shewanella amazonensis--3||s__Shewanella atlantica--3||s__Shewanella baltica--2||s__Shewanella benthica--1||s__Shewanella benthica_A--2||s__Shewanella bicestrii--2||s__Shewanella canadensis--3||s__Shewanella chilikensis--1||s__Shewanella colwelliana--4||s__Shewanella corallii--1||s__Shewanella decolorationis--3||s__Shewanella denitrificans--4||s__Shewanella donghaensis--4||s__Shewanella fidelis--1||s__Shewanella frigidimarina--4||s__Shewanella gelidii--3||s__Shewanella halifaxensis--2||s__Shewanella hanedai--1||s__Shewanella indica--1||s__Shewanella insulae--3||s__Shewanella intestini--1||s__Shewanella inventionis--3||s__Shewanella japonica--4||s__Shewanella khirikhana--2||s__Shewanella litoralis--3||s__Shewanella litorisediminis--3||s__Shewanella livingstonensis--3||s__Shewanella loihica--3||s__Shewanella mangrovi--1||s__Shewanella marisflavi--4||s__Shewanella maritima--3||s__Shewanella morhuae--2||s__Shewanella oneidensis--2||s__Shewanella pealeana--2||s__Shewanella piezotolerans--2||s__Shewanella polaris--4||s__Shewanella psychrophila--2||s__Shewanella putrefaciens--3||s__Shewanella putrefaciens_C--2||s__Shewanella saliphila--3||s__Shewanella schlegeliana--2||s__Shewanella sediminis--3||s__Shewanella sp000014665--2||s__Shewanella sp000203935--3||s__Shewanella sp000217915--2||s__Shewanella sp000832025--3||s__Shewanella sp001957125--2||s__Shewanella sp001957135--2||s__Shewanella sp002783505--3||s__Shewanella sp002836205--3||s__Shewanella sp002836275--3||s__Shewanella sp002836315--4||s__Shewanella sp002838165--3||s__Shewanella sp002873135--2||s__Shewanella sp002873615--4||s__Shewanella sp002966515--3||s__Shewanella sp007004545--3||s__Shewanella sp007197555--3||s__Shewanella sp009663145--4||s__Shewanella sp012911865--3||s__Shewanella sp013214165--2||s__Shewanella sp014163735--2||s__Shewanella sp014164505--3||s__Shewanella sp016757755--2||s__Shewanella sp017354985--3||s__Shewanella sp018596335--2||s__Shewanella sp019209865--1||s__Shewanella ulleungensis--3||s__Shewanella vesiculosa--4||s__Shewanella violacea--1||s__Shewanella waksmanii--3||s__Shewanella woodyi--1||s__Shewanella xiamenensis--2||s__Simiduia aestuariiviva--1||s__Simiduia agarivorans--1||s__Succinivibrio sp002449335--1||s__Succinivibrio sp900315395--1||s__Succinivibrio sp900316375--1||s__Succinivibrio sp900767695--1||s__Succinivibrio sp900770725--1||s__Tamilnaduibacter salinus--1||s__Terasakiispira papahanaumokuakeensis--1||s__Teredinibacter waterburyi--1||s__Thalassocella blandensis--1||s__Thalassolituus oleivorans--1||s__Thalassomonas actiniarum--3||s__Thalassomonas viridans--2||s__Thalassotalea euphylliae_A--2||s__Thalassotalea euphylliae_B--2||s__Thalassotalea euphylliae_C--2||s__Thalassotalea sp017744155--2||s__Thalassotalea_B piscium--1||s__Thalassotalea_B profundi--1||s__Thaumasiovibrio occultus--2||s__Thaumasiovibrio subtropicus--4||s__Thiodiazotropha sp019100305--1||s__Tolumonas lignilytica--3||s__Tolumonas sp008015085--1||s__Tolumonas sp903931645--2||s__UBA2009 sp002314145--1||s__UBA2009 sp002335285--1||s__UBA2009 sp002706025--1||s__UBA2009 sp016132445--1||s__UBA3067 sp002366835--1||s__UBA3067 sp016763235--1||s__UBA3067 sp019090565--1||s__UBA3532 sp002376965--1||s__UBA5862 sp002408105--1||s__UBA6940 sp002450655--1||s__Vibrio aerogenes--4||s__Vibrio aestivus--2||s__Vibrio aestuarianus--3||s__Vibrio agarilyticus--4||s__Vibrio alfacsensis--3||s__Vibrio alginolyticus--3||s__Vibrio anguillarum--3||s__Vibrio aquaticus--3||s__Vibrio aquimaris--1||s__Vibrio astriarenae--5||s__Vibrio atlanticus--4||s__Vibrio atypicus--3||s__Vibrio azureus--1||s__Vibrio barjaei--3||s__Vibrio bathopelagicus--4||s__Vibrio bivalvicida--3||s__Vibrio brasiliensis--4||s__Vibrio campbellii--4||s__Vibrio caribbeanicus--1||s__Vibrio celticus--5||s__Vibrio chagasii--5||s__Vibrio chagasii_A--6||s__Vibrio cholerae--3||s__Vibrio cidicii--5||s__Vibrio cincinnatiensis--5||s__Vibrio coralliilyticus--4||s__Vibrio coralliirubri--4||s__Vibrio crassostreae--5||s__Vibrio crassostreae_C--4||s__Vibrio cyclitrophicus--6||s__Vibrio diabolicus--3||s__Vibrio diazotrophicus--3||s__Vibrio echinoideorum--4||s__Vibrio europaeus--3||s__Vibrio fluvialis--3||s__Vibrio fortis--4||s__Vibrio fujianensis--4||s__Vibrio furnissii--4||s__Vibrio galatheae--4||s__Vibrio gallaecicus--4||s__Vibrio gazogenes--2||s__Vibrio gazogenes_A--2||s__Vibrio gigantis--6||s__Vibrio hangzhouensis--3||s__Vibrio harveyi--4||s__Vibrio hepatarius--4||s__Vibrio hepatarius_A--4||s__Vibrio hyugaensis--3||s__Vibrio ichthyoenteri--1||s__Vibrio injensis--4||s__Vibrio jasicida--3||s__Vibrio kanaloae--4||s__Vibrio lentus--4||s__Vibrio lentus_A--5||s__Vibrio madracius--2||s__Vibrio maerlii--3||s__Vibrio mangrovi--3||s__Vibrio marinisediminis--2||s__Vibrio marisflavi--4||s__Vibrio maritimus--4||s__Vibrio maritimus_A--4||s__Vibrio maritimus_B--5||s__Vibrio mediterranei--3||s__Vibrio metoecus--4||s__Vibrio metoecus_B--4||s__Vibrio metschnikovii--4||s__Vibrio mexicanus--3||s__Vibrio mimicus--4||s__Vibrio mytili--2||s__Vibrio natriegens--2||s__Vibrio navarrensis--5||s__Vibrio neptunius--3||s__Vibrio nereis--3||s__Vibrio nigripulchritudo--3||s__Vibrio nitrifigilis--6||s__Vibrio ordalii--1||s__Vibrio orientalis--3||s__Vibrio ostreicida--1||s__Vibrio ouci--3||s__Vibrio owensii--4||s__Vibrio pacinii--3||s__Vibrio palustris--3||s__Vibrio panuliri--1||s__Vibrio parahaemolyticus--3||s__Vibrio pectenicida--1||s__Vibrio penaeicida--3||s__Vibrio penaeicida_A--3||s__Vibrio plantisponsor--3||s__Vibrio ponticus--3||s__Vibrio profundi--4||s__Vibrio proteolyticus--2||s__Vibrio quintilis--4||s__Vibrio renipiscarius--2||s__Vibrio rhizosphaerae--2||s__Vibrio rhodolitus--3||s__Vibrio rotiferianus--4||s__Vibrio ruber--1||s__Vibrio sagamiensis--1||s__Vibrio salilacus--3||s__Vibrio scophthalmi--3||s__Vibrio sinaloensis--4||s__Vibrio sinaloensis_B--4||s__Vibrio sinensis--2||s__Vibrio sonorensis--4||s__Vibrio sp000169995--7||s__Vibrio sp000171815--1||s__Vibrio sp000176715--3||s__Vibrio sp000272145--4||s__Vibrio sp000287055--4||s__Vibrio sp000316985--6||s__Vibrio sp000960595--5||s__Vibrio sp001506075--1||s__Vibrio sp001635455--5||s__Vibrio sp001874155--2||s__Vibrio sp002100145--2||s__Vibrio sp002342685--4||s__Vibrio sp002342735--2||s__Vibrio sp002563795--3||s__Vibrio sp002608565--2||s__Vibrio sp002812955--2||s__Vibrio sp002873335--4||s__Vibrio sp002873395--2||s__Vibrio sp002875705--3||s__Vibrio sp002877365--3||s__Vibrio sp003144035--2||s__Vibrio sp004804295--3||s__Vibrio sp006124995--3||s__Vibrio sp007124475--4||s__Vibrio sp007858795--5||s__Vibrio sp011306175--2||s__Vibrio sp013113835--4||s__Vibrio sp013114545--4||s__Vibrio sp013114595--3||s__Vibrio sp013114625--4||s__Vibrio sp013369335--4||s__Vibrio sp013369385--5||s__Vibrio sp013394185--6||s__Vibrio sp014596725--3||s__Vibrio sp014694455--2||s__Vibrio sp015278125--3||s__Vibrio sp016900875--5||s__Vibrio sp018222805--2||s__Vibrio sp018223135--2||s__Vibrio sp903986855--4||s__Vibrio spartinae--1||s__Vibrio splendidus--4||s__Vibrio splendidus_F--3||s__Vibrio splendidus_I--4||s__Vibrio splendidus_J--5||s__Vibrio taketomensis--2||s__Vibrio tapetis--3||s__Vibrio tasmaniensis--5||s__Vibrio tasmaniensis_A--5||s__Vibrio tetraodonis--2||s__Vibrio thalassae--3||s__Vibrio toranzoniae--4||s__Vibrio tritonius--3||s__Vibrio tubiashii--3||s__Vibrio tubiashii_A--5||s__Vibrio variabilis--4||s__Vibrio viridaestus--3||s__Vibrio vulnificus--5||s__Vibrio xiamenensis--5||s__Vibrio zhugei--3||s__Vibrio ziniensis--3||s__Zooshikella ganghwensis--3||s__Zooshikella sp018837975--3:heptad_counter=MCP-24H--22||MCP-28H--3||MCP-34H--1||MCP-36H--1||MCP-38H--1||MCP-40H--2677||MCP-44H--8||MCP-52H--2||MCP-64H--1:lbd_counter=UNKNOWN--2||dCache_1--2||dCache_2--1:lca_tree=c__Gammaproteobacteria:length_avg=135.38915094339623:length_max=182.0:length_min=22.0:length_std=27.199759685279815:length_sum=57405.0:mismatch_avg=5.794811320754717:mismatch_max=51.0:mismatch_min=0.0:mismatch_std=9.129116977915622:mismatch_sum=2457.0:name=N458714:qcovhsp_avg=99.38962264150943:qcovhsp_max=100.0:qcovhsp_min=95.0:qcovhsp_std=1.138883302368098:qcovhsp_sum=42141.2:qend_avg=135.75235849056602:qend_max=182.0:qend_min=22.0:qend_std=27.292522622774896:qend_sum=57559.0:qstart_avg=1.5235849056603774:qstart_max=8.0:qstart_min=1.0:qstart_std=1.3921123216817821:qstart_sum=646.0:ref_name_counter=GB_GCA_002338065.1_protein.faa_DDHJ01000009.1_22@PF00015_full_PFAM.479.669--1||GB_GCA_002345025.1_protein.faa_DDUX01000086.1_20@PF00015_full_PFAM.354.418--1||GB_GCA_002483145.1_protein.faa_DLHJ01000003.1_284@PF00015_full_PFAM.320.515--2||GB_GCA_002483365.1_protein.faa_DLHT01000015.1_43@PF00015_full_PFAM.319.505--2||GB_GCA_002840155.1_protein.faa_PGZH01000001.1_276@PF00015_full_PFAM.459.638--4||GB_GCA_003056245.1_protein.faa_MVDH01000002.1_46@PF00015_full_PFAM.319.512--1||GB_GCA_016220085.1_protein.faa_JACRIN010000071.1_16@PF00015_full_PFAM.282.436--1||GB_GCA_016765535.1_protein.faa_JAESPQ010000021.1_23@PF00015_full_PFAM.1.33--1||GB_GCA_017886405.1_protein.faa_JAGGNC010000024.1_10@PF00015_full_PFAM.460.669--2||GB_GCA_018827205.1_protein.faa_JAHJXZ010000167.1_39@PF00015_full_PFAM.460.669--3||GB_GCA_900475325.1_protein.faa_LS483371.1_4346@PF00015_full_PFAM.466.670--1||RS_GCF_000016565.1_protein.faa_NC_009439.1_4129@PF00015_full_PFAM.467.661--1||RS_GCF_000225005.1_protein.faa_NZ_AGBG01000023.1_41@PF00015_full_PFAM.352.530--1||RS_GCF_000418555.1_protein.faa_NZ_ATKM01000021.1_74@PF00015_full_PFAM.465.660--2||RS_GCF_000423605.1_protein.faa_NZ_AUIH01000003.1_42@PF00015_full_PFAM.311.509--1||RS_GCF_000766945.1_protein.faa_NZ_KN266208.1_280@PF00015_full_PFAM.319.504--4||RS_GCF_000819985.1_protein.faa_NZ_CDBZ01000066.1_4@PF00015_full_PFAM.207.398--5||RS_GCF_000819985.1_protein.faa_NZ_CDBZ01000179.1_50@PF00015_full_PFAM.333.516--3||RS_GCF_000819985.1_protein.faa_NZ_CDBZ01000187.1_13@PF00015_full_PFAM.264.449--1||RS_GCF_000820085.1_protein.faa_NZ_CDBN01000035.1_68@PF00015_full_PFAM.260.454--2||RS_GCF_000820085.1_protein.faa_NZ_CDBN01000049.1_74@PF00015_full_PFAM.222.394--1||RS_GCF_000820145.1_protein.faa_NZ_CDBW01000045.1_26@PF00015_full_PFAM.342.540--1||RS_GCF_000820185.1_protein.faa_NZ_CDCA01000010.1_147@PF00015_full_PFAM.266.449--3||RS_GCF_000820185.1_protein.faa_NZ_CDCA01000025.1_90@PF00015_full_PFAM.473.653--1||RS_GCF_000829415.1_protein.faa_NZ_AP014637.1_927@PF00015_full_PFAM.476.671--2||RS_GCF_000952685.1_protein.faa_NZ_JYHV01000029.1_30@PF00015_full_PFAM.454.637--2||RS_GCF_000953825.1_protein.faa_NZ_BBUL01000044.1_1@PF00015_full_PFAM.318.517--40||RS_GCF_000953825.1_protein.faa_NZ_BBUL01000089.1_82@PF00015_full_PFAM.458.699--7||RS_GCF_001183545.1_protein.faa_NZ_KQ236688.1_2660@PF00015_full_PFAM.476.740--1||RS_GCF_001183545.1_protein.faa_NZ_KQ236688.1_3637@PF00015_full_PFAM.319.515--4||RS_GCF_001567565.1_protein.faa_NZ_LSSW01000021.1_163@PF00015_full_PFAM.459.637--1||RS_GCF_001592875.1_protein.faa_NZ_LSOF01000002.1_63@PF00015_full_PFAM.472.661--9||RS_GCF_001592875.1_protein.faa_NZ_LSOF01000024.1_25@PF00015_full_PFAM.456.643--1||RS_GCF_001984065.1_protein.faa_NZ_LYVP01000082.1_1@PF00015_full_PFAM.2.155--1||RS_GCF_002080045.1_protein.faa_NZ_MUIN01000005.1_318@PF00015_full_PFAM.476.671--1||RS_GCF_002091635.1_protein.faa_NZ_BDAC01000009.1_126@PF00015_full_PFAM.469.663--38||RS_GCF_002091635.1_protein.faa_NZ_BDAC01000009.1_186@PF00015_full_PFAM.345.525--1||RS_GCF_002204795.1_protein.faa_NZ_NIXO01000018.1_81@PF00015_full_PFAM.72.110--1||RS_GCF_002286785.1_protein.faa_NZ_MUJY01000097.1_10@PF00015_full_PFAM.462.661--2||RS_GCF_002723575.1_protein.faa_NZ_LKCA01000004.1_186@PF00015_full_PFAM.469.665--1||RS_GCF_003060885.1_protein.faa_NZ_QAIG01000005.1_1113@PF00015_full_PFAM.459.638--20||RS_GCF_003131185.1_protein.faa_NZ_QFFU01000015.1_75@PF00015_full_PFAM.460.651--1||RS_GCF_003612935.1_protein.faa_NZ_CP031450.1_4106@PF00015_full_PFAM.479.668--1||RS_GCF_003696285.1_protein.faa_NZ_RFFL01000027.1_3@PF00015_full_PFAM.457.642--1||RS_GCF_003696305.1_protein.faa_NZ_RFFK01000018.1_40@PF00015_full_PFAM.2.153--5||RS_GCF_004327335.1_protein.faa_NZ_QJUO01000048.1_3@PF00015_full_PFAM.256.326--1||RS_GCF_004363885.1_protein.faa_NZ_SNZQ01000001.1_153@PF00015_full_PFAM.325.516--3||RS_GCF_004521985.1_protein.faa_NZ_SBHZ01000008.1_219@PF00015_full_PFAM.459.634--8||RS_GCF_004920405.1_protein.faa_NZ_RFLV01000001.1_2002@PF00015_full_PFAM.461.668--1||RS_GCF_005508865.1_protein.faa_NZ_SCOM01000003.1_144@PF00015_full_PFAM.470.657--1||RS_GCF_008801605.1_protein.faa_NZ_VZPJ01000020.1_51@PF00015_full_PFAM.325.524--1||RS_GCF_008806955.1_protein.faa_NZ_CP031727.1_384@PF00015_full_PFAM.321.503--69||RS_GCF_008806955.1_protein.faa_NZ_CP031727.1_56@PF00015_full_PFAM.330.518--18||RS_GCF_008806955.1_protein.faa_NZ_CP031727.1_945@PF00015_full_PFAM.500.762--32||RS_GCF_008806975.1_protein.faa_NZ_CP031728.1_2443@PF00015_full_PFAM.320.501--7||RS_GCF_010974825.1_protein.faa_NZ_JAAILA010000012.1_54@PF00015_full_PFAM.264.449--2||RS_GCF_010974825.1_protein.faa_NZ_JAAILA010000051.1_45@PF00015_full_PFAM.330.515--3||RS_GCF_012844475.1_protein.faa_NZ_JABBCM010000066.1_41@PF00015_full_PFAM.459.651--2||RS_GCF_013179735.1_protein.faa_NZ_JABMEG010000001.1_1155@PF00015_full_PFAM.318.512--1||RS_GCF_014077005.1_protein.faa_NZ_JACGVC010000051.1_56@PF00015_full_PFAM.470.675--2||RS_GCF_014230465.1_protein.faa_NZ_JAAXCY010000001.1_178@PF00015_full_PFAM.477.669--1||RS_GCF_014235765.1_protein.faa_NZ_JACMYH010000001.1_1859@PF00015_full_PFAM.471.665--1||RS_GCF_014235765.1_protein.faa_NZ_JACMYH010000004.1_214@PF00015_full_PFAM.466.652--1||RS_GCF_014268745.2_protein.faa_NZ_JABWRB020000002.1_199@PF00015_full_PFAM.325.526--1||RS_GCF_014268815.2_protein.faa_NZ_JABWRE020000001.1_1341@PF00015_full_PFAM.495.666--1||RS_GCF_014490745.1_protein.faa_NZ_LZEU01000001.1_747@PF00015_full_PFAM.492.678--2||RS_GCF_014851565.1_protein.faa_NZ_JACVAA010000005.1_158@PF00015_full_PFAM.454.639--3||RS_GCF_015163715.1_protein.faa_NZ_JADDUM010000332.1_6@PF00015_full_PFAM.480.589--4||RS_GCF_016406305.1_protein.faa_NZ_CP066369.1_2127@PF00015_full_PFAM.364.538--1||RS_GCF_018398425.1_protein.faa_NZ_JADPMV010000002.1_1403@PF00015_full_PFAM.462.652--9||RS_GCF_900100495.1_protein.faa_NZ_FNCT01000005.1_206@PF00015_full_PFAM.465.660--13||RS_GCF_900101755.1_protein.faa_NZ_FNAE01000005.1_145@PF00015_full_PFAM.462.661--1||RS_GCF_900105325.1_protein.faa_NZ_FNSU01000003.1_2072@PF00015_full_PFAM.470.668--1||RS_GCF_900105355.1_protein.faa_NZ_FNSC01000001.1_1772@PF00015_full_PFAM.461.664--6||RS_GCF_900105355.1_protein.faa_NZ_FNSC01000001.1_558@PF00015_full_PFAM.460.638--1||RS_GCF_900107155.1_protein.faa_NZ_FNOX01000012.1_120@PF00015_full_PFAM.477.667--1||RS_GCF_900115475.1_protein.faa_NZ_FOWP01000008.1_143@PF00015_full_PFAM.474.661--3||RS_GCF_900115555.1_protein.faa_NZ_FOWX01000004.1_111@PF00015_full_PFAM.463.660--30||RS_GCF_900589395.1_protein.faa_NZ_UUIS01000061.1_67@PF00015_full_PFAM.462.647--2||RS_GCF_900624995.1_protein.faa_NZ_UYXQ01000004.1_153@PF00015_full_PFAM.411.644--6:scovhsp_avg=70.03231132075472:scovhsp_max=100.0:scovhsp_min=50.0:scovhsp_std=12.73777978647244:scovhsp_sum=29693.699999999997:send_avg=161.14622641509433:send_max=233.0:send_min=27.0:send_std=34.20100968890505:send_sum=68326.0:sstart_avg=26.889150943396228:sstart_max=103.0:sstart_min=1.0:sstart_std=26.070816002410353:sstart_sum=11401.0],(35dd2669-00ab-4e5b-8486-1792d3816b8f_6@MCPsignal.152.198:0.22385[&&NHX:Sample=rhiztom1:Type=capture:capture_class=c__Clostridia:capture_domain=d__Bacteria:capture_family=f__Oscillospiraceae:capture_genus=g__Enterenecus:capture_order=o__Oscillospirales:capture_phylum=p__Firmicutes_A:capture_species=s__Enterenecus sp910579595:heptad=MCP-40H],((eee3acef-a633-4e2a-9e3a-f4e858960eee_3@MCPsignal.2.50:0.316549[&&NHX:Sample=rhiztom2:Type=capture:capture_class=c__Gammaproteobacteria:capture_domain=d__Bacteria:capture_family=f__Pseudomonadaceae:capture_genus=g__Pseudomonas_M:capture_order=o__Pseudomonadales:capture_phylum=p__Proteobacteria:capture_species=s__Pseudomonas_M indica:heptad=MCP-40H],(RS_GCF_014202905.1_protein.faa_NZ_JACHHY010000022.1_13@PF00015_full_PFAM.291.492:0.0423555[&&NHX:Type=GTDB:gtdb_class=c__Gammaproteobacteria:gtdb_domain=d__Bacteria:gtdb_family=f__SCOH01:gtdb_genus=g__Chitinivorax:gtdb_order=o__Burkholderiales:gtdb_phylum=p__Proteobacteria:gtdb_species=s__Chitinivorax tropicus:heptad=MCP-40H:species=d__Bacteria_p__Proteobacteria_c__Gammaproteobacteria_o__Burkholderiales_f__SCOH01_g__Chitinivorax_s__Chitinivorax tropicus],RS_GCF_005503445.1_protein.faa_NZ_SCOH01000002.1_184@PF00015_full_PFAM.285.490:1.3e-08[&&NHX:Type=GTDB:gtdb_class=c__Gammaproteobacteria:gtdb_domain=d__Bacteria:gtdb_family=f__SCOH01:gtdb_genus=g__Chitinivorax:gtdb_order=o__Burkholderiales:gtdb_phylum=p__Proteobacteria:gtdb_species=s__Chitinivorax sp005503445:heptad=MCP-40H:species=d__Bacteria_p__Proteobacteria_c__Gammaproteobacteria_o__Burkholderiales_f__SCOH01_g__Chitinivorax_s__Chitinivorax sp005503445])0.818:0.250991[&&NHX:Sample_counter=:Type_counter=GTDB--2:capture_class_counter=:capture_domain_counter=:capture_family_counter=:capture_genus_counter=:capture_order_counter=:capture_phylum_counter=:capture_species_counter=:evoltype=D:gtdb_class_counter=c__Gammaproteobacteria--2:gtdb_domain_counter=d__Bacteria--2:gtdb_family_counter=f__SCOH01--2:gtdb_genus_counter=g__Chitinivorax--2:gtdb_order_counter=o__Burkholderiales--2:gtdb_phylum_counter=p__Proteobacteria--2:gtdb_species_counter=s__Chitinivorax sp005503445--1||s__Chitinivorax tropicus--1:heptad_counter=MCP-40H--2:lbd_counter=:lca=d__Bacteria:lca_tree=g__Chitinivorax:name=N458719:ref_name_counter=])0.824:0.352676[&&NHX:Sample_counter=rhiztom2--1:Type_counter=GTDB--2||capture--1:capture_class_counter=c__Gammaproteobacteria--1:capture_domain_counter=d__Bacteria--1:capture_family_counter=f__Pseudomonadaceae--1:capture_genus_counter=g__Pseudomonas_M--1:capture_order_counter=o__Pseudomonadales--1:capture_phylum_counter=p__Proteobacteria--1:capture_species_counter=s__Pseudomonas_M indica--1:gtdb_class_counter=c__Gammaproteobacteria--2:gtdb_domain_counter=d__Bacteria--2:gtdb_family_counter=f__SCOH01--2:gtdb_genus_counter=g__Chitinivorax--2:gtdb_order_counter=o__Burkholderiales--2:gtdb_phylum_counter=p__Proteobacteria--2:gtdb_species_counter=s__Chitinivorax sp005503445--1||s__Chitinivorax tropicus--1:heptad_counter=MCP-40H--3:lbd_counter=:lca_tree=g__Chitinivorax:name=N458720:ref_name_counter=],(70bb12a8-707a-46a8-8b9e-ed58068f40bc_1@MCPsignal.228.279:0.4199[&&NHX:Sample=rhizpot1:Type=capture:capture_class=c__Gammaproteobacteria:capture_domain=d__Bacteria:capture_family=f__Pseudomonadaceae:capture_genus=g__Pseudomonas_E:capture_order=o__Pseudomonadales:capture_phylum=p__Proteobacteria:capture_species=s__Pseudomonas_E sp002843585:heptad=MCP-40H],RS_GCF_000349945.1_protein.faa_NC_020516.1_1582@PF00015_full_PFAM.325.525:0.397431[&&NHX:Type=GTDB:gtdb_class=c__Gammaproteobacteria:gtdb_domain=d__Bacteria:gtdb_family=f__Rhodocyclaceae:gtdb_genus=g__Aromatoleum:gtdb_order=o__Burkholderiales:gtdb_phylum=p__Proteobacteria:gtdb_species=s__Aromatoleum sp000349945:heptad=MCP-40H:species=d__Bacteria_p__Proteobacteria_c__Gammaproteobacteria_o__Burkholderiales_f__Rhodocyclaceae_g__Aromatoleum_s__Aromatoleum sp000349945])0.728:0.138928[&&NHX:Sample_counter=rhizpot1--1:Type_counter=GTDB--1||capture--1:capture_class_counter=c__Gammaproteobacteria--1:capture_domain_counter=d__Bacteria--1:capture_family_counter=f__Pseudomonadaceae--1:capture_genus_counter=g__Pseudomonas_E--1:capture_order_counter=o__Pseudomonadales--1:capture_phylum_counter=p__Proteobacteria--1:capture_species_counter=s__Pseudomonas_E sp002843585--1:gtdb_class_counter=c__Gammaproteobacteria--1:gtdb_domain_counter=d__Bacteria--1:gtdb_family_counter=f__Rhodocyclaceae--1:gtdb_genus_counter=g__Aromatoleum--1:gtdb_order_counter=o__Burkholderiales--1:gtdb_phylum_counter=p__Proteobacteria--1:gtdb_species_counter=s__Aromatoleum sp000349945--1:heptad_counter=MCP-40H--2:lbd_counter=:lca_tree=s__Aromatoleum sp000349945:name=N458723:ref_name_counter=])0.472:0.0774052[&&NHX:Sample_counter=rhizpot1--1||rhiztom2--1:Type_counter=GTDB--3||capture--2:capture_class_counter=c__Gammaproteobacteria--2:capture_domain_counter=d__Bacteria--2:capture_family_counter=f__Pseudomonadaceae--2:capture_genus_counter=g__Pseudomonas_E--1||g__Pseudomonas_M--1:capture_order_counter=o__Pseudomonadales--2:capture_phylum_counter=p__Proteobacteria--2:capture_species_counter=s__Pseudomonas_E sp002843585--1||s__Pseudomonas_M indica--1:gtdb_class_counter=c__Gammaproteobacteria--3:gtdb_domain_counter=d__Bacteria--3:gtdb_family_counter=f__Rhodocyclaceae--1||f__SCOH01--2:gtdb_genus_counter=g__Aromatoleum--1||g__Chitinivorax--2:gtdb_order_counter=o__Burkholderiales--3:gtdb_phylum_counter=p__Proteobacteria--3:gtdb_species_counter=s__Aromatoleum sp000349945--1||s__Chitinivorax sp005503445--1||s__Chitinivorax tropicus--1:heptad_counter=MCP-40H--5:lbd_counter=:lca_tree=o__Burkholderiales:name=N458724:ref_name_counter=])0.845:0.16844[&&NHX:Sample_counter=rhizpot1--1||rhiztom1--1||rhiztom2--1:Type_counter=GTDB--3||capture--3:capture_class_counter=c__Clostridia--1||c__Gammaproteobacteria--2:capture_domain_counter=d__Bacteria--3:capture_family_counter=f__Oscillospiraceae--1||f__Pseudomonadaceae--2:capture_genus_counter=g__Enterenecus--1||g__Pseudomonas_E--1||g__Pseudomonas_M--1:capture_order_counter=o__Oscillospirales--1||o__Pseudomonadales--2:capture_phylum_counter=p__Firmicutes_A--1||p__Proteobacteria--2:capture_species_counter=s__Enterenecus sp910579595--1||s__Pseudomonas_E sp002843585--1||s__Pseudomonas_M indica--1:gtdb_class_counter=c__Gammaproteobacteria--3:gtdb_domain_counter=d__Bacteria--3:gtdb_family_counter=f__Rhodocyclaceae--1||f__SCOH01--2:gtdb_genus_counter=g__Aromatoleum--1||g__Chitinivorax--2:gtdb_order_counter=o__Burkholderiales--3:gtdb_phylum_counter=p__Proteobacteria--3:gtdb_species_counter=s__Aromatoleum sp000349945--1||s__Chitinivorax sp005503445--1||s__Chitinivorax tropicus--1:heptad_counter=MCP-40H--6:lbd_counter=:lca_tree=o__Burkholderiales:name=N458725:ref_name_counter=])0:5e-09[&&NHX:Sample_counter=rhizpot1--52||rhizpot2--5||rhizpot3--39||rhiztom1--269||rhiztom2--126||rhiztom3--293:Type_counter=GTDB--1938||capture--784:besthit_avg=95.54339622641508:besthit_max=100.0:besthit_min=52.9:besthit_std=6.9550807167451065:besthit_sum=40510.399999999994:bitscore_avg=224.07264150943396:bitscore_max=320.0:bitscore_min=40.8:bitscore_std=48.26269043027523:bitscore_sum=95006.8:capture_class_counter=c__Acidobacteriae--1||c__Actinomycetia--26||c__Alphaproteobacteria--20||c__Anaerolineae--1||c__Bacilli--62||c__Bacteroidia--1||c__Chitinivibrionia--1||c__Clostridia--52||c__Cyanobacteriia--4||c__Desulfobacteria--1||c__Desulfovibrionia--13||c__Desulfuromonadia--9||c__Dormibacteria--1||c__Eremiobacteria--1||c__Fimbriimonadia--1||c__Gammaproteobacteria--558||c__Gemmatimonadetes--2||c__Halobacteria--4||c__Hydrogenedentia--1||c__Leptospirae--2||c__Magnetococcia--1||c__Moorellia--1||c__Negativicutes--8||c__Peptococcia--1||c__Polyangia--1||c__RBG-13-61-14--1||c__Spirochaetia--5||c__Syntrophia--2||c__Thermotogae--1||c__UBA10030--1||c__Verrucomicrobiae--1:capture_domain_counter=d__Archaea--4||d__Bacteria--780:capture_family_counter=f__A4b--1||f__Acetobacteraceae--1||f__Aeromonadaceae--36||f__Alteromonadaceae--2||f__Anaerotignaceae--2||f__Azospirillaceae--1||f__Baltobacteraceae--1||f__Brevibacillaceae--3||f__Bryobacteraceae--1||f__Burkholderiaceae--12||f__CAIZGN01--1||f__Casimicrobiaceae--1||f__Cellulosilyticaceae--1||f__Cellvibrionaceae--177||f__Chitinibacteraceae--2||f__Chitinispirillaceae--1||f__Chromatiaceae--1||f__Chromobacteriaceae--2||f__Clostridiaceae--3||f__Competibacteraceae--1||f__DRUE01--1||f__DSM-103792--1||f__DSM-24629--1||f__Desulfococcaceae--1||f__Desulfomicrobiaceae--1||f__Desulfovibrionaceae--12||f__Devosiaceae--1||f__Dormibacteraceae--1||f__Enterobacteriaceae--3||f__Exiguobacteraceae--1||f__Fimbriimonadaceae--1||f__GWC2-71-9--1||f__Gallaecimonadaceae--1||f__Gallionellaceae--2||f__Gemmatimonadaceae--1||f__Geobacteraceae--5||f__Haloferacaceae--2||f__Halomonadaceae--1||f__JADFWT01--1||f__JADJMO01--1||f__Ketobacteraceae--1||f__Lachnospiraceae--39||f__Leptospiraceae--2||f__Magnetospirillaceae--2||f__Marinilabiliaceae--1||f__Micromonosporaceae--26||f__NBRC-103111--50||f__Natrialbaceae--2||f__Nitrococcaceae--1||f__Nostocaceae--4||f__Opitutaceae--1||f__Oscillospiraceae--4||f__Paenibacillaceae--6||f__Petrotogaceae--1||f__Planococcaceae--1||f__Propionisporaceae--1||f__Pseudomonadaceae--272||f__Pseudopelobacteraceae--2||f__Rhizobiaceae--1||f__Rhodobacteraceae--1||f__Rhodocyclaceae--28||f__Rhodospirillaceae--1||f__S144-34--1||f__SLST01--2||f__Selenomonadaceae--5||f__Shewanellaceae--3||f__Smithellaceae--1||f__Sphingomonadaceae--3||f__Sporolactobacillaceae--1||f__Sporomusaceae--1||f__Steroidobacteraceae--2||f__Succinispiraceae--1||f__Syntrophotaleaceae--1||f__Thalassospiraceae--7||f__Thermacetogeniaceae--1||f__Thermithiobacillaceae--1||f__Thioalkalivibrionaceae--2||f__Thiomicrospiraceae--1||f__Treponemataceae--3||f__UBA2294--1||f__UBA5619--1||f__UBA5745--1||f__UBA8401--1||f__UBA929--1||f__UBA998--1||f__Vallitaleaceae--1||f__Vibrionaceae--1||f__Xanthobacteraceae--1||f__Xanthomonadaceae--3:capture_genus_counter=g__13-2-20CM-66-19--1||g__20CM-2-65-7--1||g__50-218--1||g__Acidovorax--1||g__Actinoplanes--26||g__Aeromonas--35||g__Allochromatium--1||g__Alpha-05--1||g__Arhodomonas--1||g__Aromatoleum--1||g__Azoarcus--1||g__Azonexus--3||g__Azospira_A--3||g__Azospirillum--1||g__BOG-234--1||g__Bordetella_B--1||g__Brevibacillus--1||g__CAG-317--1||g__CAILVY01--1||g__CAIYYW01--1||g__CAJPQU01--1||g__CFH-S0501--2||g__Casimicrobium--1||g__Cellvibrio--177||g__Choladocola--1||g__Chromobacterium--1||g__Clostridium_J--2||g__Clostridium_Q--1||g__Clostridium_S--1||g__Competibacter_A--1||g__Coprocola--2||g__DUUM01--1||g__Deefgea--1||g__Denitromonas--3||g__Desulfobacillus--1||g__Desulfocurvus--1||g__Desulfomicrobium--1||g__Desulfovibrio_R--1||g__Devosia--1||g__Dolichospermum--1||g__ER46--1||g__Enterenecus--2||g__Enterocloster--16||g__Epibacterium--1||g__Escherichia--1||g__Exiguobacterium_A--1||g__Fen-999--2||g__Formivibrio--1||g__GUT77--1||g__Gallaecimonas--1||g__Geomonas--3||g__Giesbergeria--1||g__Gorillibacterium--2||g__Halonotius--1||g__Haloplanus--1||g__Haloterrigena--1||g__JAABSP01--1||g__JACDHQ01--1||g__JACOUN01--2||g__JACRCG01--1||g__JADFWT01--1||g__JADJMO01--1||g__JAFZMK01--1||g__JC017--1||g__Janthinobacterium--1||g__Ketobacter--1||g__Kineothrix--1||g__Kurthia--1||g__Lacrimispora--9||g__Lawsonibacter--2||g__Leptospira_A--2||g__Luteimonas--1||g__Marinospirillum--1||g__Massilia--2||g__Methyloversatilis--1||g__Natranaerovirga--1||g__Natronorubrum--1||g__Neorhizobium--1||g__Novosphingobium--1||g__Oceanotoga--1||g__PALSA-1006--1||g__Paenibacillus_A--1||g__Paenibacillus_F--48||g__Paenibacillus_T--3||g__Palsa-872--1||g__Pantoea--2||g__Pararheinheimera--1||g__Pelomonas--2||g__Permianibacter--1||g__Phaeospirillum--2||g__Photobacterium--1||g__Piscinibacter--1||g__Propionispora--1||g__Pseudoalteromonas--1||g__Pseudodesulfovibrio--3||g__Pseudomonas--10||g__Pseudomonas_A--9||g__Pseudomonas_B--4||g__Pseudomonas_E--211||g__Pseudomonas_F--4||g__Pseudomonas_K--1||g__Pseudomonas_M--31||g__Pseudomonas_O--1||g__Pseudomonas_R--1||g__RGIG7193--4||g__Ralstonia--1||g__Rhodocyclus--2||g__Rhodovastum--1||g__Rubrivivax--1||g__S144-34--1||g__S146-30--1||g__SG-bin9--1||g__SLST01--2||g__Saccharibacillus--2||g__Selenomonas--4||g__Shewanella--3||g__Sideroxydans--1||g__Solidesulfovibrio--7||g__Sphingomonas--2||g__Sporofaciens--1||g__Sporolactobacillus--1||g__Sporomusa--1||g__Steroidobacter_A--1||g__Succinispira--1||g__Syntrophotalea_A--1||g__Thalassospira--7||g__Thauera--7||g__Thauera_A--1||g__Thermithiobacillus--1||g__Thioalkalivibrio--2||g__Thiomicrorhabdus--1||g__Treponema_D--3||g__Trichlorobacter--1||g__Trichormus--3||g__UBA2294--1||g__UBA3282--2||g__UBA3402--1||g__UBA3766--1||g__UBA5619--1||g__UBA8401--1||g__UBA8783--1||g__UBA8904--1||g__UBA929--1||g__UBA998--1||g__VEOV01--2||g__Variovorax--1||g__Velthaea--1||g__Vogesella--1||g__W11650--1||g__WRMS01--1||g__Weimeria--1||g__Xanthomonas--2||g__Zobellella--1:capture_order_counter=o__Acetobacterales--1||o__Acidaminococcales--1||o__Acidithiobacillales--1||o__Aggregatilineales--1||o__Azospirillales--1||o__Bacillales_A--1||o__Bacillales_G--1||o__Bacteroidales--1||o__Baltobacterales--1||o__Brevibacillales--3||o__Bryobacterales--1||o__Burkholderiales--47||o__Chitinivibrionales--1||o__Chromatiales--1||o__Clostridiales--3||o__Competibacterales--1||o__Cyanobacteriales--4||o__DRI-13--1||o__DSM-27196--2||o__Desulfobacterales--1||o__Desulfovibrionales--13||o__Desulfuromonadales--2||o__Dormibacterales--1||o__Ectothiorhodospirales--2||o__Enterobacterales--47||o__Exiguobacterales--1||o__Fimbriimonadales--1||o__Gemmatimonadales--2||o__Geobacterales--7||o__Halobacteriales--4||o__Hydrogenedentiales--1||o__Lachnospirales--44||o__Leptospirales--2||o__Magnetococcales--1||o__Mycobacteriales--26||o__Nitrococcales--1||o__Opitutales--1||o__Oscillospirales--5||o__Paenibacillales--56||o__Petrotogales--1||o__Polyangiales--1||o__Propionisporales--1||o__Pseudomonadales--451||o__RBG-13-61-14--1||o__Rhizobiales--3||o__Rhodobacterales--1||o__Rhodospirillales--10||o__Rickettsiales--1||o__S144-34--1||o__Selenomonadales--5||o__Sphingomonadales--3||o__Sporomusales--1||o__Steroidobacterales--2||o__Syntrophales--2||o__Thermacetogeniales--1||o__Thiomicrospirales--1||o__Treponematales--3||o__UBA10030--1||o__Xanthomonadales--3:capture_phylum_counter=p__Acidobacteriota--1||p__Actinobacteriota--26||p__Armatimonadota--1||p__Bacteroidota--2||p__Chloroflexota--1||p__Cyanobacteria--4||p__Desulfobacterota--12||p__Desulfobacterota_I--13||p__Dormibacterota--1||p__Eremiobacterota--1||p__Fibrobacterota--1||p__Firmicutes--62||p__Firmicutes_A--52||p__Firmicutes_B--2||p__Firmicutes_C--8||p__Gemmatimonadota--2||p__Halobacteriota--4||p__Hydrogenedentota--1||p__Myxococcota--1||p__Proteobacteria--579||p__RBG-13-61-14--1||p__Spirochaetota--7||p__Thermotogota--1||p__Verrucomicrobiota--1:capture_species_counter=s__13-2-20CM-66-19 sp019247195--1||s__20CM-2-65-7 sp003223395--1||s__50-218 sp001508855--1||s__Acidovorax sp002797445--1||s__Actinoplanes cyaneus--3||s__Actinoplanes humidus--21||s__Actinoplanes liguriensis--1||s__Actinoplanes octamycinicus--1||s__Aeromonas bivalvium--4||s__Aeromonas media--16||s__Aeromonas rivipollensis--15||s__Allochromatium humboldtianum--1||s__Alpha-05 sp900079695--1||s__Arhodomonas aquaeolei--1||s__Aromatoleum sp001190925--1||s__Azoarcus sp006496635--1||s__Azonexus sp002470165--2||s__Azonexus sp903922075--1||s__Azospira_A restricta--3||s__Azospirillum griseum--1||s__BOG-234 sp903925015--1||s__Bordetella_B sp002119665--1||s__Brevibacillus fortis--1||s__CAG-317 sp011960265--1||s__CAILVY01 sp903837785--1||s__CAIYYW01 sp903897985--1||s__CAJPQU01 sp905372875--1||s__CFH-S0501 sp004521915--2||s__Casimicrobium sp013298455--1||s__Cellvibrio sp000263355--174||s__Cellvibrio sp000953825--1||s__Cellvibrio sp001183545--1||s__Cellvibrio sp002162135--1||s__Choladocola sp910583895--1||s__Chromobacterium paludis--1||s__Clostridium_J punense--2||s__Clostridium_Q sp009911305--1||s__Clostridium_S felsineum--1||s__Competibacter_A sp002352125--1||s__Coprocola sp910586765--2||s__DUUM01 sp012841565--1||s__Deefgea sp013284055--1||s__Denitromonas sp018524365--3||s__Desulfobacillus sp016703785--1||s__Desulfocurvus vexinensis--1||s__Desulfomicrobium apsheronum--1||s__Desulfovibrio_R marinus--1||s__Devosia sp016411825--1||s__Dolichospermum sp017355425--1||s__ER46 sp016235555--1||s__Enterenecus sp910577525--1||s__Enterenecus sp910579595--1||s__Enterocloster sp900538485--16||s__Epibacterium multivorans--1||s__Escherichia sp004211955--1||s__Exiguobacterium_A oxidotolerans--1||s__Fen-999 sp016235765--1||s__Fen-999 sp018819515--1||s__Formivibrio citricus--1||s__GUT77 sp009786415--1||s__Gallaecimonas pentaromativorans--1||s__Geomonas anaerohicana--1||s__Geomonas sp018986935--2||s__Giesbergeria sp903882725--1||s__Gorillibacterium timonense--2||s__Halonotius terrestris--1||s__Haloplanus rallus--1||s__Haloterrigena salina--1||s__JAABSP01 sp011390345--1||s__JACDHQ01 sp013820975--1||s__JACOUN01 sp016177805--2||s__JACRCG01 sp014380135--1||s__JADFWT01 sp015233785--1||s__JADJMO01 sp016709545--1||s__JAFZMK01 sp017553285--1||s__JC017 sp004296775--1||s__Janthinobacterium sp014379395--1||s__Ketobacter sp003671495--1||s__Kineothrix sp910576535--1||s__Kurthia zopfii--1||s__Lacrimispora aerotolerans--2||s__Lacrimispora sp015057705--7||s__Lawsonibacter sp910578735--2||s__Leptospira_A mtsangambouensis--1||s__Leptospira_A wolbachii--1||s__Luteimonas wenzhouensis--1||s__Marinospirillum celere--1||s__Massilia sp001426525--1||s__Massilia sp002428015--1||s__Methyloversatilis discipulorum_A--1||s__Natranaerovirga hydrolytica--1||s__Natronorubrum halalkaliphilum--1||s__Neorhizobium cellulosilyticum--1||s__Novosphingobium sp000272475--1||s__Oceanotoga teriensis--1||s__PALSA-1006 sp003151655--1||s__Paenibacillus_A sp900766135--1||s__Paenibacillus_F sp001541095--48||s__Paenibacillus_T curdlanolyticus--3||s__Palsa-872 sp005880945--1||s__Pantoea deleyi--1||s__Pantoea wallisii--1||s__Pararheinheimera texasensis--1||s__Pelomonas puraquae--2||s__Permianibacter fluminis--1||s__Phaeospirillum sp902729425--1||s__Phaeospirillum sp903853455--1||s__Photobacterium sp018199995--1||s__Piscinibacter defluvii--1||s__Propionispora hippei--1||s__Pseudoalteromonas luteoviolacea_A--1||s__Pseudodesulfovibrio profundus--3||s__Pseudomonas aeruginosa_A--3||s__Pseudomonas delhiensis--2||s__Pseudomonas nitroreducens_A--2||s__Pseudomonas nitroreducens_B--2||s__Pseudomonas sp017491605--1||s__Pseudomonas_A sp004010935--1||s__Pseudomonas_A stutzeri_AD--1||s__Pseudomonas_A stutzeri_AI--2||s__Pseudomonas_A stutzeri_AL--1||s__Pseudomonas_A stutzeri_E--3||s__Pseudomonas_A stutzeri_O--1||s__Pseudomonas_B oryzihabitans--3||s__Pseudomonas_B psychrotolerans_C--1||s__Pseudomonas_E alcaligenes--4||s__Pseudomonas_E alcaligenes_B--2||s__Pseudomonas_E alcaliphila_B--1||s__Pseudomonas_E baltica--5||s__Pseudomonas_E benzenivorans--7||s__Pseudomonas_E borbori--14||s__Pseudomonas_E brassicacearum--1||s__Pseudomonas_E brassicae--1||s__Pseudomonas_E brenneri--4||s__Pseudomonas_E cedrina--3||s__Pseudomonas_E coleopterorum--1||s__Pseudomonas_E composti--1||s__Pseudomonas_E composti_A--1||s__Pseudomonas_E donghuensis--2||s__Pseudomonas_E edaphica--1||s__Pseudomonas_E eucalypticola--1||s__Pseudomonas_E fluorescens_AM--4||s__Pseudomonas_E fulva_B--2||s__Pseudomonas_E gessardii--1||s__Pseudomonas_E kairouanensis--1||s__Pseudomonas_E khazarica--14||s__Pseudomonas_E koreensis_C--1||s__Pseudomonas_E lalucatii--1||s__Pseudomonas_E mandelii--1||s__Pseudomonas_E mendocina_C--1||s__Pseudomonas_E mosselii--2||s__Pseudomonas_E ovata--4||s__Pseudomonas_E pisciculturae--1||s__Pseudomonas_E pudica--1||s__Pseudomonas_E putida_L--1||s__Pseudomonas_E sichuanensis--2||s__Pseudomonas_E sp000282415--1||s__Pseudomonas_E sp000346755--1||s__Pseudomonas_E sp001547895--13||s__Pseudomonas_E sp001592875--15||s__Pseudomonas_E sp002080045--2||s__Pseudomonas_E sp002483005--2||s__Pseudomonas_E sp002836515--1||s__Pseudomonas_E sp002843585--1||s__Pseudomonas_E sp003696305--9||s__Pseudomonas_E sp005938045--2||s__Pseudomonas_E sp006227205--2||s__Pseudomonas_E sp014268815--1||s__Pseudomonas_E sp014268885--1||s__Pseudomonas_E sp014851685--1||s__Pseudomonas_E sp016518545--1||s__Pseudomonas_E sp016651255--1||s__Pseudomonas_E sp018325905--2||s__Pseudomonas_E sp019139535--1||s__Pseudomonas_E sp019139675--1||s__Pseudomonas_E sp019168305--32||s__Pseudomonas_E sp900101695--3||s__Pseudomonas_E sp900187455--2||s__Pseudomonas_E sp900187645--1||s__Pseudomonas_E sp900475325--1||s__Pseudomonas_E sp900589395--11||s__Pseudomonas_E sp900590755--2||s__Pseudomonas_E sp902506495--2||s__Pseudomonas_E sp904067045--2||s__Pseudomonas_E stutzeri_A--1||s__Pseudomonas_E synxantha_A--8||s__Pseudomonas_E viridiflava--2||s__Pseudomonas_F furukawaii--3||s__Pseudomonas_F sp001708505--1||s__Pseudomonas_K guangdongensis--1||s__Pseudomonas_M indica--30||s__Pseudomonas_M sp002286785--1||s__Pseudomonas_O sp002418465--1||s__Pseudomonas_R nosocomialis--1||s__RGIG7193 sp910586125--4||s__Ralstonia sp000620465--1||s__Rhodocyclus tenuis--2||s__Rhodovastum atsumiense--1||s__Rubrivivax gelatinosus_B--1||s__S144-34 sp015494165--1||s__S146-30 sp015492875--1||s__SG-bin9 sp002083525--1||s__SLST01 sp007694025--2||s__Saccharibacillus alkalitolerans--2||s__Selenomonas sp905372355--4||s__Shewanella putrefaciens_C--2||s__Shewanella sp002966515--1||s__Sideroxydans sp003445795--1||s__Solidesulfovibrio alcoholivorans--1||s__Solidesulfovibrio magneticus_A--6||s__Sphingomonas kyeonggiensis_A--1||s__Sphingomonas sp003075315--1||s__Sporofaciens sp009774295--1||s__Sporolactobacillus inulinus--1||s__Sporomusa sphaeroides--1||s__Steroidobacter_A sp016801985--1||s__Succinispira mobilis--1||s__Syntrophotalea_A sp013619105--1||s__Thalassospira lohafexi--1||s__Thalassospira profundimaris_D--6||s__Thauera sp017997795--7||s__Thauera_A rhizosphaerae--1||s__Thermithiobacillus tepidarius--1||s__Thioalkalivibrio halophilus--1||s__Thioalkalivibrio sp000377905--1||s__Thiomicrorhabdus xiamenensis--1||s__Treponema_D sp002399405--3||s__Trichlorobacter thiogenes--1||s__Trichormus sp002896875--3||s__UBA2294 sp002345625--1||s__UBA3282 sp014804565--1||s__UBA3282 sp910578845--1||s__UBA3402 sp910588505--1||s__UBA3766 sp017613435--1||s__UBA5619 sp903903205--1||s__UBA8401 sp013361065--1||s__UBA8783 sp003516955--1||s__UBA8904 sp002070455--1||s__UBA929 sp002293625--1||s__UBA998 sp002291925--1||s__VEOV01 sp012026855--2||s__Variovorax sp004217005--1||s__Velthaea versatilis--1||s__Vogesella sp000335715--1||s__W11650 sp003858485--1||s__WRMS01 sp018436095--1||s__Weimeria sp902797565--1||s__Xanthomonas cannabis--1||s__Xanthomonas oryzae--1||s__Zobellella denitrificans--1:evalue_avg=1.459670216037736e-09:evalue_max=5.2e-07:evalue_min=1.53e-112:evalue_std=2.5694965510916494e-08:evalue_sum=6.189001716e-07:gapopen_avg=0.19339622641509435:gapopen_max=3.0:gapopen_min=0.0:gapopen_std=0.4913952476794939:gapopen_sum=82.0:gtdb_class_counter=c__Clostridia--2||c__Gammaproteobacteria--1935||c__UBA11346--1:gtdb_domain_counter=d__Bacteria--1938:gtdb_family_counter=f__Aeromonadaceae--103||f__Alteromonadaceae--138||f__Celerinatantimonadaceae--13||f__Cellvibrionaceae--42||f__Chitinimonadaceae--4||f__Chromatiaceae--3||f__Clostridiaceae--1||f__DC-out160--2||f__DSM-103792--1||f__DSM-21967--1||f__DSM-6294--18||f__Ectothiorhodospiraceae--1||f__Enterobacteriaceae--1||f__GCA-2746535--1||f__GRL18--2||f__Gallaecimonadaceae--8||f__HP12--1||f__Halomonadaceae--16||f__Halorhodospiraceae--3||f__JAHRWD01--2||f__Ketobacteraceae--17||f__Lachnospiraceae--1||f__Marinomonadaceae--25||f__Methylothermaceae--1||f__Moritellaceae--23||f__Natronospirillaceae--19||f__Neiellaceae--15||f__Nitrincolaceae--53||f__Oleiphilaceae--35||f__Piscirickettsiaceae--1||f__Pseudomonadaceae--346||f__Psychrobiaceae--5||f__Psychromonadaceae--42||f__Rhodocyclaceae--1||f__SCOH01--2||f__Sedimenticolaceae--2||f__Shewanellaceae--230||f__Succinivibrionaceae--5||f__UBA3067--5||f__UBA3532--1||f__UBA5862--1||f__UBA6186--1||f__UBA6940--1||f__Vibrionaceae--739||f__Zooshikellaceae--6:gtdb_genus_counter=g__42-54-T18--5||g__Aeromonas--95||g__Aestuariibacter--1||g__Agaribacterium--3||g__Agarivorans--8||g__Algibacillus--11||g__Alginatibacterium--1||g__Aliagarivorans--2||g__Aliivibrio--25||g__Alteromonas--8||g__Alteromonas_F--3||g__Amphritea--14||g__Aromatoleum--1||g__Arsukibacterium--1||g__Bacterioplanes--3||g__Balneatrix--2||g__Bermanella--4||g__Catenovulum--21||g__Celerinatantimonas--2||g__Cellvibrio--26||g__Ch67--2||g__Chitinimonas--2||g__Chitinivorax--2||g__Clostridium_S--1||g__Cognaticolwellia--3||g__Colwellia--16||g__Corallincola--1||g__DAT-1--1||g__DC-out160--2||g__DT-108--1||g__Dongshaea--1||g__Ectothiorhodospira--1||g__Enterovibrio--30||g__Exilibacterium--1||g__Ferrimonas--27||g__G2M2-11--1||g__GCA-002402085--2||g__GCA-2401725--3||g__GCA-2746115--1||g__GCA-2746535--1||g__GCA-2748575--1||g__GRL18--2||g__Gallaecimonas--8||g__Gilvimarinus--4||g__Glaciecola--3||g__Hahella--6||g__Halorhodospira--3||g__Halospina--3||g__HdN1--2||g__Hydrocarboniclastica--1||g__Imhoffiella--2||g__JABJGS01--1||g__JABSOI01--2||g__JAFAKZ01--1||g__JAGOXX01--1||g__JAHRWD01--2||g__JCM-19050--2||g__Ketobacter--7||g__Litorilituus--4||g__M269--1||g__MONJU--1||g__Marinifaba--2||g__Marinobacter--18||g__Marinobacter_A--5||g__Marinobacterium--4||g__Marinobacterium_B--2||g__Marinomonas--25||g__Marinospirillum--13||g__Methylohalobius--1||g__Moritella--23||g__Motilimonas--1||g__Motiliproteus--3||g__NK4A144--1||g__Natronospirillum--1||g__Neiella--12||g__Neptuniibacter--1||g__Neptunomonas--10||g__Nitrincola--9||g__Oceanicoccus--1||g__Oceanobacter--1||g__Oleibacter--1||g__Oleispira--4||g__Paraglaciecola--4||g__Parashewanella--5||g__Pelagibaculum--1||g__Permianibacter--1||g__Photobacterium--105||g__Piscirickettsia--1||g__Plesiomonas--1||g__Pokkaliibacter--4||g__Pontibacterium--2||g__Pseudoalteromonas--36||g__Pseudocolwellia--2||g__Pseudomaricurvus--1||g__Pseudomonas_A--20||g__Pseudomonas_B--19||g__Pseudomonas_E--291||g__Pseudomonas_F--6||g__Pseudomonas_L--1||g__Pseudomonas_M--2||g__Pseudomonas_O--1||g__Pseudomonas_P--1||g__Pseudomonas_Q--2||g__Pseudomonas_R--3||g__Pseudospirillum--2||g__Psychrobium--5||g__Psychromonas--41||g__Psychrosphaera--1||g__REBR01--1||g__RGIG665--2||g__Reinekea--10||g__Rhabdochromatium--1||g__Rs1--2||g__Saccharophagus--2||g__Saccharospirillum--5||g__Salinibius--2||g__Salinivibrio--15||g__Shewanella--198||g__Simiduia--2||g__Succinivibrio--5||g__Tamilnaduibacter--1||g__Terasakiispira--1||g__Teredinibacter--1||g__Thalassocella--1||g__Thalassolituus--1||g__Thalassomonas--5||g__Thalassotalea--8||g__Thalassotalea_B--2||g__Thaumasiovibrio--6||g__Thiodiazotropha--1||g__Tolumonas--6||g__UBA2009--4||g__UBA3067--3||g__UBA3532--1||g__UBA5862--1||g__UBA6940--1||g__Vibrio--556||g__Zooshikella--6:gtdb_order_counter=o__Burkholderiales--7||o__Chromatiales--5||o__Clostridiales--1||o__Ectothiorhodospirales--1||o__Enterobacterales--1324||o__GCA-2746535--1||o__GCF-002020875--2||o__HP12--1||o__Lachnospirales--1||o__Methylococcales--1||o__Nitrococcales--3||o__Piscirickettsiales--1||o__Pseudomonadales--589||o__UBA6186--1:gtdb_phylum_counter=p__Firmicutes_A--2||p__Planctomycetota--1||p__Proteobacteria--1935:gtdb_species_counter=s__42-54-T18 sp002162955--2||s__42-54-T18 sp002163245--2||s__42-54-T18 sp002402125--1||s__Aeromonas allosaccharophila--4||s__Aeromonas aquatica--2||s__Aeromonas australiensis--3||s__Aeromonas bestiarum--3||s__Aeromonas bivalvium--4||s__Aeromonas cavernicola--1||s__Aeromonas caviae--3||s__Aeromonas dhakensis--3||s__Aeromonas diversa--3||s__Aeromonas encheleia--2||s__Aeromonas enteropelogenes--3||s__Aeromonas eucrenophila--2||s__Aeromonas finlandensis--2||s__Aeromonas fluvialis--3||s__Aeromonas fluvialis_A--1||s__Aeromonas hydrophila--3||s__Aeromonas jandaei--3||s__Aeromonas lacus--3||s__Aeromonas lusitana--2||s__Aeromonas media--3||s__Aeromonas molluscorum--2||s__Aeromonas piscicola--3||s__Aeromonas popoffii--3||s__Aeromonas rivipollensis--3||s__Aeromonas rivuli--2||s__Aeromonas salmonicida--3||s__Aeromonas sanarellii--3||s__Aeromonas schubertii--3||s__Aeromonas simiae--2||s__Aeromonas sobria--2||s__Aeromonas sp900156095--6||s__Aeromonas taiwanensis--2||s__Aeromonas tecta--2||s__Aeromonas veronii--3||s__Aeromonas veronii_A--3||s__Aestuariibacter salexigens--1||s__Agaribacterium haliotis--2||s__Agaribacterium sp003265435--1||s__Agarivorans albus--2||s__Agarivorans gilvus--2||s__Agarivorans sp005405585--2||s__Agarivorans sp900537085--2||s__Algibacillus agarilyticus--4||s__Algibacillus sp003063625--7||s__Alginatibacterium sediminis--1||s__Aliagarivorans marinus--2||s__Aliivibrio finisterrensis--2||s__Aliivibrio fischeri--2||s__Aliivibrio fischeri_A--2||s__Aliivibrio salmonicida_A--1||s__Aliivibrio sifiae--2||s__Aliivibrio sifiae_A--3||s__Aliivibrio sp001690985--3||s__Aliivibrio sp016764915--2||s__Aliivibrio sp900312675--2||s__Aliivibrio wodanis--6||s__Alteromonas aestuariivivens--2||s__Alteromonas alba--1||s__Alteromonas oceani--1||s__Alteromonas sp006538345--2||s__Alteromonas sp009811415--1||s__Alteromonas sp018222405--1||s__Alteromonas_F sediminis--1||s__Alteromonas_F sp017368475--2||s__Amphritea atlantica--2||s__Amphritea atlantica_A--2||s__Amphritea balenae--1||s__Amphritea opalescens--2||s__Amphritea sp016744155--1||s__Amphritea sp016924235--2||s__Amphritea sp018067325--1||s__Amphritea sp018223185--3||s__Aromatoleum sp000349945--1||s__Arsukibacterium sp000987765--1||s__Bacterioplanes sanyensis--1||s__Bacterioplanes sanyensis_A--1||s__Bacterioplanes sp014859445--1||s__Balneatrix alpica--2||s__Bermanella marisrubri--1||s__Bermanella sp002162985--1||s__Bermanella sp002683575--1||s__Bermanella sp013373125--1||s__Catenovulum agarivorans--3||s__Catenovulum agarivorans_A--8||s__Catenovulum joobiniege--1||s__Catenovulum maritimum--8||s__Catenovulum sediminis--1||s__Celerinatantimonas diazotrophica--2||s__Cellvibrio japonicus--2||s__Cellvibrio mixtus_A--2||s__Cellvibrio sp000263355--3||s__Cellvibrio sp000953825--2||s__Cellvibrio sp001183545--3||s__Cellvibrio sp002007605--1||s__Cellvibrio sp002162135--2||s__Cellvibrio sp002483145--1||s__Cellvibrio sp002483365--3||s__Cellvibrio sp003056245--1||s__Cellvibrio sp003524365--1||s__Cellvibrio sp004172865--1||s__Cellvibrio sp004363885--1||s__Cellvibrio sp005801205--1||s__Cellvibrio sp008806975--1||s__Cellvibrio sp903858205--1||s__Ch67 sp013178375--2||s__Chitinimonas koreensis--1||s__Chitinimonas taiwanensis--1||s__Chitinivorax sp005503445--1||s__Chitinivorax tropicus--1||s__Clostridium_S sp001270375--1||s__Cognaticolwellia aestuarii--1||s__Cognaticolwellia mytili--2||s__Colwellia echini--2||s__Colwellia ponticola--1||s__Colwellia psychrerythraea_D--2||s__Colwellia sp002162675--1||s__Colwellia sp002733765--2||s__Colwellia sp013214175--1||s__Colwellia sp013215465--1||s__Colwellia sp016765685--1||s__Colwellia sp018860585--2||s__Colwellia sp018860755--1||s__Colwellia sp018860915--2||s__Corallincola luteus--1||s__DAT-1 sp019084025--1||s__DC-out160 sp016765265--1||s__DC-out160 sp019090455--1||s__DT-108 sp013214075--1||s__Dongshaea marina--1||s__Ectothiorhodospira sp000225005--1||s__Enterovibrio baiacu--2||s__Enterovibrio calviensis--2||s__Enterovibrio celer--2||s__Enterovibrio coralii--2||s__Enterovibrio hollisae--2||s__Enterovibrio indicus--2||s__Enterovibrio marinus--2||s__Enterovibrio nigricans--2||s__Enterovibrio norvegicus--2||s__Enterovibrio norvegicus_A--2||s__Enterovibrio pacificus--3||s__Enterovibrio sedimenti--2||s__Enterovibrio sp001310415--3||s__Enterovibrio sp004116385--2||s__Exilibacterium tricleocarpae--1||s__Ferrimonas balearica--2||s__Ferrimonas futtsuensis--4||s__Ferrimonas kyonanensis--4||s__Ferrimonas lipolytica--3||s__Ferrimonas marina--2||s__Ferrimonas sediminum--4||s__Ferrimonas senticii--1||s__Ferrimonas sp005116665--3||s__Ferrimonas sp005116715--4||s__G2M2-11 sp017168195--1||s__GCA-002402085 sp002401525--1||s__GCA-002402085 sp002402085--1||s__GCA-2401725 sp015487235--2||s__GCA-2401725 sp016765535--1||s__GCA-2746115 sp002746115--1||s__GCA-2746535 sp002746535--1||s__GCA-2748575 sp002748575--1||s__GRL18 sp015488755--1||s__GRL18 sp016097415--1||s__Gallaecimonas mangrovi--4||s__Gallaecimonas pentaromativorans--3||s__Gallaecimonas xiamenensis--1||s__Gilvimarinus agarilyticus--3||s__Gilvimarinus chinensis--1||s__Glaciecola sp002338515--1||s__Glaciecola sp002340325--1||s__Glaciecola sp018595715--1||s__Hahella chejuensis--2||s__Hahella ganghwensis--1||s__Hahella sp002260525--1||s__Hahella sp004135205--1||s__Hahella sp018986435--1||s__Halorhodospira abdelmalekii--2||s__Halorhodospira halochloris--1||s__Halospina salipaludis--1||s__Halospina utahensis_A--1||s__Halospina utahensis_B--1||s__HdN1 sp000198515--2||s__Hydrocarboniclastica marina--1||s__Imhoffiella drewsii--1||s__Imhoffiella purpurea--1||s__JABJGS01 sp018703155--1||s__JABSOI01 sp013216005--2||s__JAFAKZ01 sp019234745--1||s__JAGOXX01 sp018059485--1||s__JAHRWD01 sp016763075--1||s__JAHRWD01 sp019090315--1||s__JCM-19050 sp001310455--2||s__Ketobacter alkanivorans--1||s__Ketobacter sp002471665--1||s__Ketobacter sp002701845--1||s__Ketobacter sp002708905--1||s__Ketobacter sp003667185--1||s__Ketobacter sp003671495--2||s__Litorilituus lipolyticus--1||s__Litorilituus sediminis--2||s__Litorilituus sp003545765--1||s__M269 sp004353515--1||s__MONJU sp000801295--1||s__Marinifaba aquimaris--2||s__Marinobacter excellens--1||s__Marinobacter fuscus--1||s__Marinobacter halophilus--1||s__Marinobacter hydrocarbonoclasticus--1||s__Marinobacter lipolyticus_B--1||s__Marinobacter oulmenensis--1||s__Marinobacter salexigens_A--1||s__Marinobacter salicampi--2||s__Marinobacter shengliensis--1||s__Marinobacter sp005298175--1||s__Marinobacter sp008795955--1||s__Marinobacter sp014359475--1||s__Marinobacter sp016597725--1||s__Marinobacter sp016597815--1||s__Marinobacter sp017301335--1||s__Marinobacter sp018402255--1||s__Marinobacter sp900215155--1||s__Marinobacter_A bohaiensis--1||s__Marinobacter_A fonticola--1||s__Marinobacter_A halodurans--1||s__Marinobacter_A nanhaiticus--1||s__Marinobacter_A sp002717955--1||s__Marinobacterium alkalitolerans--1||s__Marinobacterium georgiense--1||s__Marinobacterium litorale--1||s__Marinobacterium stanieri--1||s__Marinobacterium_B jannaschii--2||s__Marinomonas alcarazii--1||s__Marinomonas algicola--1||s__Marinomonas aquimarina--1||s__Marinomonas aquiplantarum--1||s__Marinomonas arctica--1||s__Marinomonas balearica--2||s__Marinomonas colpomeniae--1||s__Marinomonas foliarum--1||s__Marinomonas fungiae--1||s__Marinomonas hwangdonensis--1||s__Marinomonas mediterranea--2||s__Marinomonas ostreistagni--1||s__Marinomonas polaris--1||s__Marinomonas posidonica--1||s__Marinomonas primoryensis--1||s__Marinomonas rhizomae--1||s__Marinomonas shanghaiensis--1||s__Marinomonas sp000017285--1||s__Marinomonas sp001625355--1||s__Marinomonas sp006385675--1||s__Marinomonas sp013373235--1||s__Marinomonas sp018145875--1||s__Marinomonas sp018336955--1||s__Marinospirillum alkaliphilum--1||s__Marinospirillum celere--2||s__Marinospirillum insulare--1||s__Marinospirillum minutulum--1||s__Marinospirillum perlucidum--1||s__Marinospirillum sp007116195--1||s__Marinospirillum sp007116865--1||s__Marinospirillum sp007119985--3||s__Marinospirillum sp012727935--1||s__Marinospirillum sp014859565--1||s__Methylohalobius crimeensis--1||s__Moritella dasanensis--3||s__Moritella marina--2||s__Moritella sp000170855--2||s__Moritella sp001574435--1||s__Moritella sp002836355--4||s__Moritella sp013215705--2||s__Moritella sp015082335--2||s__Moritella sp018219155--2||s__Moritella sp018219455--1||s__Moritella viscosa--2||s__Moritella yayanosii--2||s__Motilimonas pumila--1||s__Motiliproteus coralliicola--2||s__Motiliproteus sp001968815--1||s__NK4A144 sp000424365--1||s__Natronospirillum operosum--1||s__Neiella marina--5||s__Neiella sp014773395--7||s__Neptuniibacter caesariensis--1||s__Neptunomonas antarctica--1||s__Neptunomonas concharum--1||s__Neptunomonas japonica--2||s__Neptunomonas japonica_A--2||s__Neptunomonas marina--1||s__Neptunomonas phycophila--1||s__Neptunomonas sp016744175--2||s__Nitrincola alkalilacustris--1||s__Nitrincola alkalisediminis--1||s__Nitrincola schmidtii--1||s__Nitrincola sp000764495--1||s__Nitrincola sp007125745--1||s__Nitrincola sp007693685--1||s__Nitrincola sp008727795--2||s__Nitrincola tibetensis--1||s__Oceanicoccus sp900120175--1||s__Oceanobacter kriegii--1||s__Oleibacter sp002733645--1||s__Oleispira antarctica--1||s__Oleispira sp002632185--1||s__Oleispira sp002708475--1||s__Oleispira sp016765295--1||s__Paraglaciecola arctica--1||s__Paraglaciecola arctica_A--1||s__Paraglaciecola polaris--1||s__Paraglaciecola sp009796765--1||s__Parashewanella curva--1||s__Parashewanella sp004168585--1||s__Parashewanella sp016900895--1||s__Parashewanella spongiae--1||s__Parashewanella tropica--1||s__Pelagibaculum spongiae--1||s__Permianibacter fluminis--1||s__Photobacterium alginatilyticum--5||s__Photobacterium angustum--2||s__Photobacterium aphoticum--1||s__Photobacterium aquae--2||s__Photobacterium aquimaris--1||s__Photobacterium carnosum--1||s__Photobacterium chitinilyticum--4||s__Photobacterium frigidiphilum--3||s__Photobacterium gaetbulicola--4||s__Photobacterium galatheae--3||s__Photobacterium ganghwense--3||s__Photobacterium halotolerans--4||s__Photobacterium halotolerans_A--4||s__Photobacterium iliopiscarium--1||s__Photobacterium indicum--3||s__Photobacterium jeanii--3||s__Photobacterium kishitanii--1||s__Photobacterium leiognathi--2||s__Photobacterium lipolyticum--5||s__Photobacterium lucens--2||s__Photobacterium lutimaris--4||s__Photobacterium malacitanum--1||s__Photobacterium marinum--4||s__Photobacterium phosphoreum--1||s__Photobacterium piscicola--1||s__Photobacterium profundum--3||s__Photobacterium profundum_A--3||s__Photobacterium proteolyticum--5||s__Photobacterium rosenbergii--4||s__Photobacterium sanctipauli--3||s__Photobacterium sanguinicancri--4||s__Photobacterium sp000153325--2||s__Photobacterium sp003026105--2||s__Photobacterium sp003614885--4||s__Photobacterium sp014841115--3||s__Photobacterium sp018199995--3||s__Photobacterium swingsii--3||s__Photobacterium toruni--1||s__Piscirickettsia litoralis--1||s__Plesiomonas shigelloides--1||s__Pokkaliibacter plantistimulans--4||s__Pontibacterium sp015209595--2||s__Pseudoalteromonas citrea--1||s__Pseudoalteromonas denitrificans--1||s__Pseudoalteromonas elyakovii--1||s__Pseudoalteromonas fuliginea--1||s__Pseudoalteromonas gelatinilytica--1||s__Pseudoalteromonas haloplanktis--1||s__Pseudoalteromonas lipolytica--1||s__Pseudoalteromonas lipolytica_A--1||s__Pseudoalteromonas lipolytica_C--1||s__Pseudoalteromonas luteoviolacea_A--1||s__Pseudoalteromonas luteoviolacea_B--1||s__Pseudoalteromonas luteoviolacea_C--1||s__Pseudoalteromonas luteoviolacea_E--1||s__Pseudoalteromonas luteoviolacea_F--1||s__Pseudoalteromonas luteoviolacea_G--1||s__Pseudoalteromonas luteoviolacea_H--1||s__Pseudoalteromonas luteoviolacea_I--1||s__Pseudoalteromonas peptidolytica--1||s__Pseudoalteromonas phenolica--1||s__Pseudoalteromonas phenolica_B--1||s__Pseudoalteromonas piscicida--1||s__Pseudoalteromonas piscicida_A--1||s__Pseudoalteromonas piscicida_B--1||s__Pseudoalteromonas shioyasakiensis--1||s__Pseudoalteromonas shioyasakiensis_A--1||s__Pseudoalteromonas sp001269985--1||s__Pseudoalteromonas sp001469895--1||s__Pseudoalteromonas sp002165575--1||s__Pseudoalteromonas sp002289345--1||s__Pseudoalteromonas sp002591815--1||s__Pseudoalteromonas sp002850255--1||s__Pseudoalteromonas sp003590335--1||s__Pseudoalteromonas sp004103285--1||s__Pseudoalteromonas sp005886535--1||s__Pseudoalteromonas sp013349995--1||s__Pseudoalteromonas tunicata--1||s__Pseudocolwellia agarivorans--2||s__Pseudomaricurvus sp002707785--1||s__Pseudomonas_A balearica--1||s__Pseudomonas_A nitrititolerans--1||s__Pseudomonas_A saudiphocaensis--1||s__Pseudomonas_A sp004010935--1||s__Pseudomonas_A sp004331835--1||s__Pseudomonas_A stutzeri_AA--1||s__Pseudomonas_A stutzeri_AB--1||s__Pseudomonas_A stutzeri_AH--1||s__Pseudomonas_A stutzeri_AI--1||s__Pseudomonas_A stutzeri_AL--1||s__Pseudomonas_A stutzeri_AM--1||s__Pseudomonas_A stutzeri_AN--1||s__Pseudomonas_A stutzeri_E--2||s__Pseudomonas_A stutzeri_N--1||s__Pseudomonas_A stutzeri_Q--2||s__Pseudomonas_A stutzeri_S--1||s__Pseudomonas_A zhaodongensis--2||s__Pseudomonas_B asuensis--1||s__Pseudomonas_B duriflava--2||s__Pseudomonas_B luteola--1||s__Pseudomonas_B oryzihabitans--3||s__Pseudomonas_B oryzihabitans_B--2||s__Pseudomonas_B oryzihabitans_D--2||s__Pseudomonas_B oryzihabitans_E--1||s__Pseudomonas_B psychrotolerans_B--1||s__Pseudomonas_B psychrotolerans_C--1||s__Pseudomonas_B rhizoryzae--3||s__Pseudomonas_B sp001512295--2||s__Pseudomonas_E alcaligenes--1||s__Pseudomonas_E alcaligenes_A--2||s__Pseudomonas_E alcaligenes_B--1||s__Pseudomonas_E alcaligenes_C--1||s__Pseudomonas_E alcaliphila--1||s__Pseudomonas_E alcaliphila_B--1||s__Pseudomonas_E amygdali--1||s__Pseudomonas_E anguilliseptica--2||s__Pseudomonas_E antarctica--2||s__Pseudomonas_E antarctica_A--1||s__Pseudomonas_E argentinensis--1||s__Pseudomonas_E argentinensis_B--1||s__Pseudomonas_E asplenii_A--1||s__Pseudomonas_E asturiensis--1||s__Pseudomonas_E avellanae--1||s__Pseudomonas_E azotoformans--1||s__Pseudomonas_E baltica--2||s__Pseudomonas_E benzenivorans--1||s__Pseudomonas_E borbori--1||s__Pseudomonas_E campi--1||s__Pseudomonas_E cannabina--1||s__Pseudomonas_E capsici--1||s__Pseudomonas_E carbonaria--1||s__Pseudomonas_E caricapapayae--1||s__Pseudomonas_E caspiana--1||s__Pseudomonas_E cedrina--1||s__Pseudomonas_E cerasi--1||s__Pseudomonas_E chengduensis--1||s__Pseudomonas_E chengduensis_A--1||s__Pseudomonas_E chlororaphis_G--1||s__Pseudomonas_E cichorii--1||s__Pseudomonas_E cichorii_B--1||s__Pseudomonas_E cichorii_C--1||s__Pseudomonas_E cichorii_D--1||s__Pseudomonas_E coleopterorum--2||s__Pseudomonas_E composti--1||s__Pseudomonas_E composti_A--2||s__Pseudomonas_E costantinii--1||s__Pseudomonas_E cremoricolorata--1||s__Pseudomonas_E cremoricolorata_A--1||s__Pseudomonas_E cremoris--1||s__Pseudomonas_E cuatrocienegasensis--1||s__Pseudomonas_E cyclaminis--2||s__Pseudomonas_E daroniae--2||s__Pseudomonas_E dryadis--2||s__Pseudomonas_E edaphica--1||s__Pseudomonas_E entomophila_A--1||s__Pseudomonas_E entomophila_B--1||s__Pseudomonas_E extremorientalis--1||s__Pseudomonas_E fildesensis--1||s__Pseudomonas_E flavescens--1||s__Pseudomonas_E floridensis--2||s__Pseudomonas_E fluorescens--1||s__Pseudomonas_E fluorescens_AJ--1||s__Pseudomonas_E fluorescens_AM--1||s__Pseudomonas_E fluorescens_AN--2||s__Pseudomonas_E fluorescens_BY--1||s__Pseudomonas_E fluorescens_C--2||s__Pseudomonas_E foliumensis--1||s__Pseudomonas_E fulgida--1||s__Pseudomonas_E fulva--1||s__Pseudomonas_E fulva_A--1||s__Pseudomonas_E fulva_B--2||s__Pseudomonas_E gessardii--1||s__Pseudomonas_E gingeri_C--2||s__Pseudomonas_E gingeri_D--1||s__Pseudomonas_E graminis--2||s__Pseudomonas_E graminis_B--2||s__Pseudomonas_E graminis_D--2||s__Pseudomonas_E grimontii--2||s__Pseudomonas_E guariconensis_A--1||s__Pseudomonas_E guguanensis--1||s__Pseudomonas_E guineae--1||s__Pseudomonas_E japonica--1||s__Pseudomonas_E japonica_A--2||s__Pseudomonas_E kairouanensis--1||s__Pseudomonas_E khazarica--2||s__Pseudomonas_E kitaguniensis--1||s__Pseudomonas_E lalucatii--1||s__Pseudomonas_E leptonychotis--2||s__Pseudomonas_E lurida--1||s__Pseudomonas_E lutea--2||s__Pseudomonas_E marginalis--2||s__Pseudomonas_E marginalis_B--2||s__Pseudomonas_E massiliensis--2||s__Pseudomonas_E mendocina--1||s__Pseudomonas_E mendocina_A--1||s__Pseudomonas_E mendocina_C--1||s__Pseudomonas_E mendocina_D--1||s__Pseudomonas_E monteilii_A--1||s__Pseudomonas_E moorei--1||s__Pseudomonas_E mucidolens--1||s__Pseudomonas_E nabeulensis--1||s__Pseudomonas_E oleovorans_B--1||s__Pseudomonas_E orientalis--3||s__Pseudomonas_E orientalis_A--2||s__Pseudomonas_E orientalis_B--1||s__Pseudomonas_E ovata--3||s__Pseudomonas_E palleroniana--1||s__Pseudomonas_E parafulva--1||s__Pseudomonas_E parafulva_B--1||s__Pseudomonas_E peli--2||s__Pseudomonas_E pisciculturae--1||s__Pseudomonas_E poae--2||s__Pseudomonas_E punonensis--1||s__Pseudomonas_E putida_C--1||s__Pseudomonas_E putida_L--1||s__Pseudomonas_E quercus--2||s__Pseudomonas_E rhizosphaerae--2||s__Pseudomonas_E rhodesiae--1||s__Pseudomonas_E salomonii--1||s__Pseudomonas_E sediminis--1||s__Pseudomonas_E segetis--1||s__Pseudomonas_E seleniipraecipitans--1||s__Pseudomonas_E sihuiensis--1||s__Pseudomonas_E simiae--1||s__Pseudomonas_E sivasensis--1||s__Pseudomonas_E sp000242655--1||s__Pseudomonas_E sp000346755--1||s__Pseudomonas_E sp000416235--1||s__Pseudomonas_E sp000418555--1||s__Pseudomonas_E sp000612585--1||s__Pseudomonas_E sp000761545--1||s__Pseudomonas_E sp000829415--1||s__Pseudomonas_E sp001269925--2||s__Pseudomonas_E sp001465025--1||s__Pseudomonas_E sp001592875--2||s__Pseudomonas_E sp001945395--2||s__Pseudomonas_E sp001945445--2||s__Pseudomonas_E sp001952855--1||s__Pseudomonas_E sp002025205--1||s__Pseudomonas_E sp002080045--1||s__Pseudomonas_E sp002163625--1||s__Pseudomonas_E sp002204795--1||s__Pseudomonas_E sp002263605--1||s__Pseudomonas_E sp002338065--2||s__Pseudomonas_E sp002354655--1||s__Pseudomonas_E sp002379585--1||s__Pseudomonas_E sp002383725--1||s__Pseudomonas_E sp002419965--1||s__Pseudomonas_E sp002434265--1||s__Pseudomonas_E sp002483005--1||s__Pseudomonas_E sp002699985--1||s__Pseudomonas_E sp002803095--1||s__Pseudomonas_E sp002814235--1||s__Pseudomonas_E sp002840155--2||s__Pseudomonas_E sp002843605--1||s__Pseudomonas_E sp002874965--1||s__Pseudomonas_E sp002979555--1||s__Pseudomonas_E sp003013355--1||s__Pseudomonas_E sp003014915--1||s__Pseudomonas_E sp003050835--1||s__Pseudomonas_E sp003052515--1||s__Pseudomonas_E sp003060885--2||s__Pseudomonas_E sp003097075--1||s__Pseudomonas_E sp003097135--2||s__Pseudomonas_E sp003208235--1||s__Pseudomonas_E sp003208475--1||s__Pseudomonas_E sp003253735--1||s__Pseudomonas_E sp003696305--1||s__Pseudomonas_E sp003851685--1||s__Pseudomonas_E sp003852235--2||s__Pseudomonas_E sp003852405--1||s__Pseudomonas_E sp003935425--1||s__Pseudomonas_E sp004364435--1||s__Pseudomonas_E sp004519405--1||s__Pseudomonas_E sp005508865--2||s__Pseudomonas_E sp005938045--1||s__Pseudomonas_E sp007993865--1||s__Pseudomonas_E sp008369295--1||s__Pseudomonas_E sp009763245--2||s__Pseudomonas_E sp009834565--1||s__Pseudomonas_E sp009866765--2||s__Pseudomonas_E sp012844475--1||s__Pseudomonas_E sp013184545--1||s__Pseudomonas_E sp013385985--1||s__Pseudomonas_E sp013386585--1||s__Pseudomonas_E sp013386825--1||s__Pseudomonas_E sp014164785--1||s__Pseudomonas_E sp014207255--2||s__Pseudomonas_E sp014268815--1||s__Pseudomonas_E sp014842265--2||s__Pseudomonas_E sp014851565--2||s__Pseudomonas_E sp014851685--1||s__Pseudomonas_E sp014851865--2||s__Pseudomonas_E sp014851905--1||s__Pseudomonas_E sp017886405--1||s__Pseudomonas_E sp018449655--1||s__Pseudomonas_E sp018816095--1||s__Pseudomonas_E sp018826895--1||s__Pseudomonas_E sp018827205--2||s__Pseudomonas_E sp900005815--2||s__Pseudomonas_E sp900108875--1||s__Pseudomonas_E sp900475325--1||s__Pseudomonas_E sp900573885--1||s__Pseudomonas_E sp900580675--1||s__Pseudomonas_E sp900582625--1||s__Pseudomonas_E sp900583165--1||s__Pseudomonas_E sp900585815--2||s__Pseudomonas_E sp900585905--1||s__Pseudomonas_E sp900589395--3||s__Pseudomonas_E sp900590755--1||s__Pseudomonas_E sp900591205--1||s__Pseudomonas_E sp900596015--2||s__Pseudomonas_E sp900601905--1||s__Pseudomonas_E sp900602065--1||s__Pseudomonas_E sp902506495--1||s__Pseudomonas_E sp902506535--1||s__Pseudomonas_E sp903970465--1||s__Pseudomonas_E sp904067045--1||s__Pseudomonas_E straminea--2||s__Pseudomonas_E syringae--1||s__Pseudomonas_E syringae_A--1||s__Pseudomonas_E syringae_F--1||s__Pseudomonas_E syringae_J--1||s__Pseudomonas_E syringae_M--1||s__Pseudomonas_E syringae_P--1||s__Pseudomonas_E syringae_Q--1||s__Pseudomonas_E taeanensis--2||s__Pseudomonas_E tolaasii--1||s__Pseudomonas_E toyotomiensis--1||s__Pseudomonas_E tremae--1||s__Pseudomonas_E triticumensis--1||s__Pseudomonas_E trivialis--2||s__Pseudomonas_E trivialis_B--1||s__Pseudomonas_E typographi--1||s__Pseudomonas_E veronii--1||s__Pseudomonas_E viridiflava--1||s__Pseudomonas_E viridiflava_B--2||s__Pseudomonas_E yamanorum--1||s__Pseudomonas_E yamanorum_A--1||s__Pseudomonas_F alcaligenes_A--1||s__Pseudomonas_F otitidis--1||s__Pseudomonas_F resinovorans--1||s__Pseudomonas_F sp003234055--1||s__Pseudomonas_F sp003626975--1||s__Pseudomonas_F sp014700075--1||s__Pseudomonas_L hussainii--1||s__Pseudomonas_M indica--1||s__Pseudomonas_M sp002286785--1||s__Pseudomonas_O kuykendallii--1||s__Pseudomonas_P matsuisoli--1||s__Pseudomonas_Q kirkiae--1||s__Pseudomonas_Q sp013395055--1||s__Pseudomonas_R azotifigens_A--1||s__Pseudomonas_R nosocomialis--1||s__Pseudomonas_R sp900766265--1||s__Pseudospirillum japonicum--2||s__Psychrobium sp002835545--1||s__Psychrobium sp013214905--1||s__Psychrobium sp013214945--2||s__Psychrobium sp013214965--1||s__Psychromonas aquimarina--6||s__Psychromonas arctica--3||s__Psychromonas hadalis--4||s__Psychromonas ossibalaenae--5||s__Psychromonas sp000153405--3||s__Psychromonas sp000470315--1||s__Psychromonas sp002835465--1||s__Psychromonas sp002835995--3||s__Psychromonas sp003318165--2||s__Psychromonas sp004378355--2||s__Psychromonas sp009828855--3||s__Psychromonas sp011378715--3||s__Psychromonas sp013619145--5||s__Psychrosphaera sp013373245--1||s__REBR01 sp007692645--1||s__RGIG665 sp017425245--1||s__RGIG665 sp017998495--1||s__Reinekea blandensis--3||s__Reinekea forsetii--1||s__Reinekea forsetii_A--2||s__Reinekea sp015687175--3||s__Reinekea thalattae--1||s__Rhabdochromatium marinum--1||s__Rs1 sp000416315--1||s__Rs1 sp013215375--1||s__Saccharophagus degradans--2||s__Saccharospirillum mangrovi--2||s__Saccharospirillum salsuginis--1||s__Saccharospirillum sp003054965--2||s__Salinibius halmophilus--2||s__Salinivibrio costicola--2||s__Salinivibrio kushneri--2||s__Salinivibrio proteolyticus--2||s__Salinivibrio sharmensis--2||s__Salinivibrio siamensis--2||s__Salinivibrio socompensis--2||s__Salinivibrio sp900141775--3||s__Shewanella aestuarii--3||s__Shewanella aestuarii_A--3||s__Shewanella algae--1||s__Shewanella algicola--3||s__Shewanella algidipiscicola--2||s__Shewanella amazonensis--3||s__Shewanella atlantica--3||s__Shewanella baltica--2||s__Shewanella benthica--1||s__Shewanella benthica_A--2||s__Shewanella bicestrii--2||s__Shewanella canadensis--3||s__Shewanella chilikensis--1||s__Shewanella colwelliana--4||s__Shewanella corallii--1||s__Shewanella decolorationis--3||s__Shewanella denitrificans--4||s__Shewanella donghaensis--4||s__Shewanella fidelis--1||s__Shewanella frigidimarina--4||s__Shewanella gelidii--3||s__Shewanella halifaxensis--2||s__Shewanella hanedai--1||s__Shewanella indica--1||s__Shewanella insulae--3||s__Shewanella intestini--1||s__Shewanella inventionis--3||s__Shewanella japonica--4||s__Shewanella khirikhana--2||s__Shewanella litoralis--3||s__Shewanella litorisediminis--3||s__Shewanella livingstonensis--3||s__Shewanella loihica--3||s__Shewanella mangrovi--1||s__Shewanella marisflavi--4||s__Shewanella maritima--3||s__Shewanella morhuae--2||s__Shewanella oneidensis--2||s__Shewanella pealeana--2||s__Shewanella piezotolerans--2||s__Shewanella polaris--4||s__Shewanella psychrophila--2||s__Shewanella putrefaciens--3||s__Shewanella putrefaciens_C--2||s__Shewanella saliphila--3||s__Shewanella schlegeliana--2||s__Shewanella sediminis--3||s__Shewanella sp000014665--2||s__Shewanella sp000203935--3||s__Shewanella sp000217915--2||s__Shewanella sp000832025--3||s__Shewanella sp001957125--2||s__Shewanella sp001957135--2||s__Shewanella sp002783505--3||s__Shewanella sp002836205--3||s__Shewanella sp002836275--3||s__Shewanella sp002836315--4||s__Shewanella sp002838165--3||s__Shewanella sp002873135--2||s__Shewanella sp002873615--4||s__Shewanella sp002966515--3||s__Shewanella sp007004545--3||s__Shewanella sp007197555--3||s__Shewanella sp009663145--4||s__Shewanella sp012911865--3||s__Shewanella sp013214165--2||s__Shewanella sp014163735--2||s__Shewanella sp014164505--3||s__Shewanella sp016757755--2||s__Shewanella sp017354985--3||s__Shewanella sp018596335--2||s__Shewanella sp019209865--1||s__Shewanella ulleungensis--3||s__Shewanella vesiculosa--4||s__Shewanella violacea--1||s__Shewanella waksmanii--3||s__Shewanella woodyi--1||s__Shewanella xiamenensis--2||s__Simiduia aestuariiviva--1||s__Simiduia agarivorans--1||s__Succinivibrio sp002449335--1||s__Succinivibrio sp900315395--1||s__Succinivibrio sp900316375--1||s__Succinivibrio sp900767695--1||s__Succinivibrio sp900770725--1||s__Tamilnaduibacter salinus--1||s__Terasakiispira papahanaumokuakeensis--1||s__Teredinibacter waterburyi--1||s__Thalassocella blandensis--1||s__Thalassolituus oleivorans--1||s__Thalassomonas actiniarum--3||s__Thalassomonas viridans--2||s__Thalassotalea euphylliae_A--2||s__Thalassotalea euphylliae_B--2||s__Thalassotalea euphylliae_C--2||s__Thalassotalea sp017744155--2||s__Thalassotalea_B piscium--1||s__Thalassotalea_B profundi--1||s__Thaumasiovibrio occultus--2||s__Thaumasiovibrio subtropicus--4||s__Thiodiazotropha sp019100305--1||s__Tolumonas lignilytica--3||s__Tolumonas sp008015085--1||s__Tolumonas sp903931645--2||s__UBA2009 sp002314145--1||s__UBA2009 sp002335285--1||s__UBA2009 sp002706025--1||s__UBA2009 sp016132445--1||s__UBA3067 sp002366835--1||s__UBA3067 sp016763235--1||s__UBA3067 sp019090565--1||s__UBA3532 sp002376965--1||s__UBA5862 sp002408105--1||s__UBA6940 sp002450655--1||s__Vibrio aerogenes--4||s__Vibrio aestivus--2||s__Vibrio aestuarianus--3||s__Vibrio agarilyticus--4||s__Vibrio alfacsensis--3||s__Vibrio alginolyticus--3||s__Vibrio anguillarum--3||s__Vibrio aquaticus--3||s__Vibrio aquimaris--1||s__Vibrio astriarenae--5||s__Vibrio atlanticus--4||s__Vibrio atypicus--3||s__Vibrio azureus--1||s__Vibrio barjaei--3||s__Vibrio bathopelagicus--4||s__Vibrio bivalvicida--3||s__Vibrio brasiliensis--4||s__Vibrio campbellii--4||s__Vibrio caribbeanicus--1||s__Vibrio celticus--5||s__Vibrio chagasii--5||s__Vibrio chagasii_A--6||s__Vibrio cholerae--3||s__Vibrio cidicii--5||s__Vibrio cincinnatiensis--5||s__Vibrio coralliilyticus--4||s__Vibrio coralliirubri--4||s__Vibrio crassostreae--5||s__Vibrio crassostreae_C--4||s__Vibrio cyclitrophicus--6||s__Vibrio diabolicus--3||s__Vibrio diazotrophicus--3||s__Vibrio echinoideorum--4||s__Vibrio europaeus--3||s__Vibrio fluvialis--3||s__Vibrio fortis--4||s__Vibrio fujianensis--4||s__Vibrio furnissii--4||s__Vibrio galatheae--4||s__Vibrio gallaecicus--4||s__Vibrio gazogenes--2||s__Vibrio gazogenes_A--2||s__Vibrio gigantis--6||s__Vibrio hangzhouensis--3||s__Vibrio harveyi--4||s__Vibrio hepatarius--4||s__Vibrio hepatarius_A--4||s__Vibrio hyugaensis--3||s__Vibrio ichthyoenteri--1||s__Vibrio injensis--4||s__Vibrio jasicida--3||s__Vibrio kanaloae--4||s__Vibrio lentus--4||s__Vibrio lentus_A--5||s__Vibrio madracius--2||s__Vibrio maerlii--3||s__Vibrio mangrovi--3||s__Vibrio marinisediminis--2||s__Vibrio marisflavi--4||s__Vibrio maritimus--4||s__Vibrio maritimus_A--4||s__Vibrio maritimus_B--5||s__Vibrio mediterranei--3||s__Vibrio metoecus--4||s__Vibrio metoecus_B--4||s__Vibrio metschnikovii--4||s__Vibrio mexicanus--3||s__Vibrio mimicus--4||s__Vibrio mytili--2||s__Vibrio natriegens--2||s__Vibrio navarrensis--5||s__Vibrio neptunius--3||s__Vibrio nereis--3||s__Vibrio nigripulchritudo--3||s__Vibrio nitrifigilis--6||s__Vibrio ordalii--1||s__Vibrio orientalis--3||s__Vibrio ostreicida--1||s__Vibrio ouci--3||s__Vibrio owensii--4||s__Vibrio pacinii--3||s__Vibrio palustris--3||s__Vibrio panuliri--1||s__Vibrio parahaemolyticus--3||s__Vibrio pectenicida--1||s__Vibrio penaeicida--3||s__Vibrio penaeicida_A--3||s__Vibrio plantisponsor--3||s__Vibrio ponticus--3||s__Vibrio profundi--4||s__Vibrio proteolyticus--2||s__Vibrio quintilis--4||s__Vibrio renipiscarius--2||s__Vibrio rhizosphaerae--2||s__Vibrio rhodolitus--3||s__Vibrio rotiferianus--4||s__Vibrio ruber--1||s__Vibrio sagamiensis--1||s__Vibrio salilacus--3||s__Vibrio scophthalmi--3||s__Vibrio sinaloensis--4||s__Vibrio sinaloensis_B--4||s__Vibrio sinensis--2||s__Vibrio sonorensis--4||s__Vibrio sp000169995--7||s__Vibrio sp000171815--1||s__Vibrio sp000176715--3||s__Vibrio sp000272145--4||s__Vibrio sp000287055--4||s__Vibrio sp000316985--6||s__Vibrio sp000960595--5||s__Vibrio sp001506075--1||s__Vibrio sp001635455--5||s__Vibrio sp001874155--2||s__Vibrio sp002100145--2||s__Vibrio sp002342685--4||s__Vibrio sp002342735--2||s__Vibrio sp002563795--3||s__Vibrio sp002608565--2||s__Vibrio sp002812955--2||s__Vibrio sp002873335--4||s__Vibrio sp002873395--2||s__Vibrio sp002875705--3||s__Vibrio sp002877365--3||s__Vibrio sp003144035--2||s__Vibrio sp004804295--3||s__Vibrio sp006124995--3||s__Vibrio sp007124475--4||s__Vibrio sp007858795--5||s__Vibrio sp011306175--2||s__Vibrio sp013113835--4||s__Vibrio sp013114545--4||s__Vibrio sp013114595--3||s__Vibrio sp013114625--4||s__Vibrio sp013369335--4||s__Vibrio sp013369385--5||s__Vibrio sp013394185--6||s__Vibrio sp014596725--3||s__Vibrio sp014694455--2||s__Vibrio sp015278125--3||s__Vibrio sp016900875--5||s__Vibrio sp018222805--2||s__Vibrio sp018223135--2||s__Vibrio sp903986855--4||s__Vibrio spartinae--1||s__Vibrio splendidus--4||s__Vibrio splendidus_F--3||s__Vibrio splendidus_I--4||s__Vibrio splendidus_J--5||s__Vibrio taketomensis--2||s__Vibrio tapetis--3||s__Vibrio tasmaniensis--5||s__Vibrio tasmaniensis_A--5||s__Vibrio tetraodonis--2||s__Vibrio thalassae--3||s__Vibrio toranzoniae--4||s__Vibrio tritonius--3||s__Vibrio tubiashii--3||s__Vibrio tubiashii_A--5||s__Vibrio variabilis--4||s__Vibrio viridaestus--3||s__Vibrio vulnificus--5||s__Vibrio xiamenensis--5||s__Vibrio zhugei--3||s__Vibrio ziniensis--3||s__Zooshikella ganghwensis--3||s__Zooshikella sp018837975--3:heptad_counter=MCP-24H--22||MCP-28H--3||MCP-34H--1||MCP-36H--1||MCP-38H--1||MCP-40H--2683||MCP-44H--8||MCP-52H--2||MCP-64H--1:lbd_counter=UNKNOWN--2||dCache_1--2||dCache_2--1:lca_tree=c__Gammaproteobacteria:length_avg=135.38915094339623:length_max=182.0:length_min=22.0:length_std=27.199759685279815:length_sum=57405.0:mismatch_avg=5.794811320754717:mismatch_max=51.0:mismatch_min=0.0:mismatch_std=9.129116977915622:mismatch_sum=2457.0:name=N458726:qcovhsp_avg=99.38962264150943:qcovhsp_max=100.0:qcovhsp_min=95.0:qcovhsp_std=1.138883302368098:qcovhsp_sum=42141.2:qend_avg=135.75235849056602:qend_max=182.0:qend_min=22.0:qend_std=27.292522622774896:qend_sum=57559.0:qstart_avg=1.5235849056603774:qstart_max=8.0:qstart_min=1.0:qstart_std=1.3921123216817821:qstart_sum=646.0:ref_name_counter=GB_GCA_002338065.1_protein.faa_DDHJ01000009.1_22@PF00015_full_PFAM.479.669--1||GB_GCA_002345025.1_protein.faa_DDUX01000086.1_20@PF00015_full_PFAM.354.418--1||GB_GCA_002483145.1_protein.faa_DLHJ01000003.1_284@PF00015_full_PFAM.320.515--2||GB_GCA_002483365.1_protein.faa_DLHT01000015.1_43@PF00015_full_PFAM.319.505--2||GB_GCA_002840155.1_protein.faa_PGZH01000001.1_276@PF00015_full_PFAM.459.638--4||GB_GCA_003056245.1_protein.faa_MVDH01000002.1_46@PF00015_full_PFAM.319.512--1||GB_GCA_016220085.1_protein.faa_JACRIN010000071.1_16@PF00015_full_PFAM.282.436--1||GB_GCA_016765535.1_protein.faa_JAESPQ010000021.1_23@PF00015_full_PFAM.1.33--1||GB_GCA_017886405.1_protein.faa_JAGGNC010000024.1_10@PF00015_full_PFAM.460.669--2||GB_GCA_018827205.1_protein.faa_JAHJXZ010000167.1_39@PF00015_full_PFAM.460.669--3||GB_GCA_900475325.1_protein.faa_LS483371.1_4346@PF00015_full_PFAM.466.670--1||RS_GCF_000016565.1_protein.faa_NC_009439.1_4129@PF00015_full_PFAM.467.661--1||RS_GCF_000225005.1_protein.faa_NZ_AGBG01000023.1_41@PF00015_full_PFAM.352.530--1||RS_GCF_000418555.1_protein.faa_NZ_ATKM01000021.1_74@PF00015_full_PFAM.465.660--2||RS_GCF_000423605.1_protein.faa_NZ_AUIH01000003.1_42@PF00015_full_PFAM.311.509--1||RS_GCF_000766945.1_protein.faa_NZ_KN266208.1_280@PF00015_full_PFAM.319.504--4||RS_GCF_000819985.1_protein.faa_NZ_CDBZ01000066.1_4@PF00015_full_PFAM.207.398--5||RS_GCF_000819985.1_protein.faa_NZ_CDBZ01000179.1_50@PF00015_full_PFAM.333.516--3||RS_GCF_000819985.1_protein.faa_NZ_CDBZ01000187.1_13@PF00015_full_PFAM.264.449--1||RS_GCF_000820085.1_protein.faa_NZ_CDBN01000035.1_68@PF00015_full_PFAM.260.454--2||RS_GCF_000820085.1_protein.faa_NZ_CDBN01000049.1_74@PF00015_full_PFAM.222.394--1||RS_GCF_000820145.1_protein.faa_NZ_CDBW01000045.1_26@PF00015_full_PFAM.342.540--1||RS_GCF_000820185.1_protein.faa_NZ_CDCA01000010.1_147@PF00015_full_PFAM.266.449--3||RS_GCF_000820185.1_protein.faa_NZ_CDCA01000025.1_90@PF00015_full_PFAM.473.653--1||RS_GCF_000829415.1_protein.faa_NZ_AP014637.1_927@PF00015_full_PFAM.476.671--2||RS_GCF_000952685.1_protein.faa_NZ_JYHV01000029.1_30@PF00015_full_PFAM.454.637--2||RS_GCF_000953825.1_protein.faa_NZ_BBUL01000044.1_1@PF00015_full_PFAM.318.517--40||RS_GCF_000953825.1_protein.faa_NZ_BBUL01000089.1_82@PF00015_full_PFAM.458.699--7||RS_GCF_001183545.1_protein.faa_NZ_KQ236688.1_2660@PF00015_full_PFAM.476.740--1||RS_GCF_001183545.1_protein.faa_NZ_KQ236688.1_3637@PF00015_full_PFAM.319.515--4||RS_GCF_001567565.1_protein.faa_NZ_LSSW01000021.1_163@PF00015_full_PFAM.459.637--1||RS_GCF_001592875.1_protein.faa_NZ_LSOF01000002.1_63@PF00015_full_PFAM.472.661--9||RS_GCF_001592875.1_protein.faa_NZ_LSOF01000024.1_25@PF00015_full_PFAM.456.643--1||RS_GCF_001984065.1_protein.faa_NZ_LYVP01000082.1_1@PF00015_full_PFAM.2.155--1||RS_GCF_002080045.1_protein.faa_NZ_MUIN01000005.1_318@PF00015_full_PFAM.476.671--1||RS_GCF_002091635.1_protein.faa_NZ_BDAC01000009.1_126@PF00015_full_PFAM.469.663--38||RS_GCF_002091635.1_protein.faa_NZ_BDAC01000009.1_186@PF00015_full_PFAM.345.525--1||RS_GCF_002204795.1_protein.faa_NZ_NIXO01000018.1_81@PF00015_full_PFAM.72.110--1||RS_GCF_002286785.1_protein.faa_NZ_MUJY01000097.1_10@PF00015_full_PFAM.462.661--2||RS_GCF_002723575.1_protein.faa_NZ_LKCA01000004.1_186@PF00015_full_PFAM.469.665--1||RS_GCF_003060885.1_protein.faa_NZ_QAIG01000005.1_1113@PF00015_full_PFAM.459.638--20||RS_GCF_003131185.1_protein.faa_NZ_QFFU01000015.1_75@PF00015_full_PFAM.460.651--1||RS_GCF_003612935.1_protein.faa_NZ_CP031450.1_4106@PF00015_full_PFAM.479.668--1||RS_GCF_003696285.1_protein.faa_NZ_RFFL01000027.1_3@PF00015_full_PFAM.457.642--1||RS_GCF_003696305.1_protein.faa_NZ_RFFK01000018.1_40@PF00015_full_PFAM.2.153--5||RS_GCF_004327335.1_protein.faa_NZ_QJUO01000048.1_3@PF00015_full_PFAM.256.326--1||RS_GCF_004363885.1_protein.faa_NZ_SNZQ01000001.1_153@PF00015_full_PFAM.325.516--3||RS_GCF_004521985.1_protein.faa_NZ_SBHZ01000008.1_219@PF00015_full_PFAM.459.634--8||RS_GCF_004920405.1_protein.faa_NZ_RFLV01000001.1_2002@PF00015_full_PFAM.461.668--1||RS_GCF_005508865.1_protein.faa_NZ_SCOM01000003.1_144@PF00015_full_PFAM.470.657--1||RS_GCF_008801605.1_protein.faa_NZ_VZPJ01000020.1_51@PF00015_full_PFAM.325.524--1||RS_GCF_008806955.1_protein.faa_NZ_CP031727.1_384@PF00015_full_PFAM.321.503--69||RS_GCF_008806955.1_protein.faa_NZ_CP031727.1_56@PF00015_full_PFAM.330.518--18||RS_GCF_008806955.1_protein.faa_NZ_CP031727.1_945@PF00015_full_PFAM.500.762--32||RS_GCF_008806975.1_protein.faa_NZ_CP031728.1_2443@PF00015_full_PFAM.320.501--7||RS_GCF_010974825.1_protein.faa_NZ_JAAILA010000012.1_54@PF00015_full_PFAM.264.449--2||RS_GCF_010974825.1_protein.faa_NZ_JAAILA010000051.1_45@PF00015_full_PFAM.330.515--3||RS_GCF_012844475.1_protein.faa_NZ_JABBCM010000066.1_41@PF00015_full_PFAM.459.651--2||RS_GCF_013179735.1_protein.faa_NZ_JABMEG010000001.1_1155@PF00015_full_PFAM.318.512--1||RS_GCF_014077005.1_protein.faa_NZ_JACGVC010000051.1_56@PF00015_full_PFAM.470.675--2||RS_GCF_014230465.1_protein.faa_NZ_JAAXCY010000001.1_178@PF00015_full_PFAM.477.669--1||RS_GCF_014235765.1_protein.faa_NZ_JACMYH010000001.1_1859@PF00015_full_PFAM.471.665--1||RS_GCF_014235765.1_protein.faa_NZ_JACMYH010000004.1_214@PF00015_full_PFAM.466.652--1||RS_GCF_014268745.2_protein.faa_NZ_JABWRB020000002.1_199@PF00015_full_PFAM.325.526--1||RS_GCF_014268815.2_protein.faa_NZ_JABWRE020000001.1_1341@PF00015_full_PFAM.495.666--1||RS_GCF_014490745.1_protein.faa_NZ_LZEU01000001.1_747@PF00015_full_PFAM.492.678--2||RS_GCF_014851565.1_protein.faa_NZ_JACVAA010000005.1_158@PF00015_full_PFAM.454.639--3||RS_GCF_015163715.1_protein.faa_NZ_JADDUM010000332.1_6@PF00015_full_PFAM.480.589--4||RS_GCF_016406305.1_protein.faa_NZ_CP066369.1_2127@PF00015_full_PFAM.364.538--1||RS_GCF_018398425.1_protein.faa_NZ_JADPMV010000002.1_1403@PF00015_full_PFAM.462.652--9||RS_GCF_900100495.1_protein.faa_NZ_FNCT01000005.1_206@PF00015_full_PFAM.465.660--13||RS_GCF_900101755.1_protein.faa_NZ_FNAE01000005.1_145@PF00015_full_PFAM.462.661--1||RS_GCF_900105325.1_protein.faa_NZ_FNSU01000003.1_2072@PF00015_full_PFAM.470.668--1||RS_GCF_900105355.1_protein.faa_NZ_FNSC01000001.1_1772@PF00015_full_PFAM.461.664--6||RS_GCF_900105355.1_protein.faa_NZ_FNSC01000001.1_558@PF00015_full_PFAM.460.638--1||RS_GCF_900107155.1_protein.faa_NZ_FNOX01000012.1_120@PF00015_full_PFAM.477.667--1||RS_GCF_900115475.1_protein.faa_NZ_FOWP01000008.1_143@PF00015_full_PFAM.474.661--3||RS_GCF_900115555.1_protein.faa_NZ_FOWX01000004.1_111@PF00015_full_PFAM.463.660--30||RS_GCF_900589395.1_protein.faa_NZ_UUIS01000061.1_67@PF00015_full_PFAM.462.647--2||RS_GCF_900624995.1_protein.faa_NZ_UYXQ01000004.1_153@PF00015_full_PFAM.411.644--6:scovhsp_avg=70.03231132075472:scovhsp_max=100.0:scovhsp_min=50.0:scovhsp_std=12.73777978647244:scovhsp_sum=29693.699999999997:send_avg=161.14622641509433:send_max=233.0:send_min=27.0:send_std=34.20100968890505:send_sum=68326.0:sstart_avg=26.889150943396228:sstart_max=103.0:sstart_min=1.0:sstart_std=26.070816002410353:sstart_sum=11401.0])0.869:0.00835244[&&NHX:Sample_counter=rhizpot1--1187||rhizpot2--285||rhizpot3--696||rhiztom1--2764||rhiztom2--1487||rhiztom3--3701:Type_counter=GTDB--19985||capture--10120:besthit_avg=93.9564537912406:besthit_max=100.0:besthit_min=39.8:besthit_std=8.93037135508327:besthit_sum=486976.30000000005:bitscore_avg=215.82174416361184:bitscore_max=325.0:bitscore_min=37.4:bitscore_std=54.47882446968507:bitscore_sum=1118604.1:capture_class_counter=c__4572-55--1||c__ABY1--1||c__AC1--7||c__Acidobacteriae--49||c__Actinomycetia--99||c__Alphaproteobacteria--550||c__Anaerolineae--16||c__Aquicultoria--4||c__B15-G4--1||c__BMS3Abin14--6||c__Bacilli--199||c__Bacteriovoracia--4||c__Bacteroidia--4||c__Bdellovibrionia--1||c__Binatia--2||c__Blastocatellia--2||c__Bradymonadia--2||c__Campylobacteria--12||c__Chitinivibrionia--2||c__Chloroflexia--8||c__Clostridia--296||c__Coriobacteriia--3||c__Cyanobacteriia--16||c__DSM-4660--2||c__Deferribacteres--1||c__Deferrisomatia--1||c__Deinococci--2||c__Desulfarculia--5||c__Desulfitobacteriia--3||c__Desulfobacteria--24||c__Desulfobulbia--16||c__Desulfotomaculia--2||c__Desulfovibrionia--235||c__Desulfuromonadia--299||c__Dethiobacteria--5||c__Dormibacteria--19||c__Eremiobacteria--4||c__Fimbriimonadia--1||c__GBS-1--1||c__GWC2-55-46--3||c__Gammaproteobacteria--7739||c__Gemmatimonadetes--14||c__Halobacteria--28||c__Holophagae--67||c__Hydrogenedentia--1||c__Ignavibacteria--2||c__JACPQY01--1||c__JADFXK01--1||c__Kiritimatiellae--1||c__Koll11--1||c__Krumholzibacteria--2||c__Leptospirae--5||c__Limnochordia--1||c__Limnocylindria--1||c__MSB-5A5--1||c__Magnetococcia--21||c__Methanomethylicia--1||c__Methanomicrobia--1||c__Methanosarcinia--1||c__Methylomirabilia--2||c__Moduliflexia--1||c__Moorellia--2||c__Myxococcia--13||c__Negativicutes--26||c__Nitrospiria--6||c__Oligoflexia--1||c__Ozemobacteria--2||c__PGYV01--2||c__Peptococcia--7||c__Phycisphaerae--2||c__Planctomycetia--17||c__Polyangia--14||c__QYQD01--1||c__RBG-13-61-14--1||c__RBG-16-71-46--3||c__Rhodothermia--1||c__SZUA-567--1||c__Spirochaetia--50||c__Symbiobacteriia--1||c__Synergistia--2||c__Syntrophia--7||c__Syntrophobacteria--5||c__Syntrophomonadia--3||c__Syntrophorhabdia--2||c__Thermoanaerobacteria--1||c__Thermococci--4||c__Thermodesulfovibrionia--5||c__Thermoleophilia--12||c__Thermoplasmata--3||c__Thermotogae--3||c__UBA10030--3||c__UBA10988--1||c__UBA11346--1||c__UBA1135--4||c__UBA2214--1||c__UBA4802--9||c__UBA4882--1||c__UBA5301--1||c__UBA6191--3||c__UBA6911--3||c__UBA6919--1||c__UBA727--5||c__UBA7883--1||c__UBA796--2||c__UBA9160--2||c__Verrucomicrobiae--46||c__WGA-4E--3||c__XYA12-FULL-58-9--33||c__Zetaproteobacteria--2||c__Zymogenia--1:capture_domain_counter=d__Archaea--38||d__Bacteria--10082:capture_family_counter=f__2-02-FULL-58-16_A--1||f__21-64-14--1||f__4572-55--1||f__4be13--2||f__54-19--7||f__A4b--1||f__AKS1--2||f__Acetivibrionaceae--5||f__Acetobacteraceae--31||f__Acidaminobacteraceae--1||f__Acidihalobacteraceae--1||f__Acidithiobacillaceae--1||f__Acidobacteriaceae--3||f__Acutalibacteraceae--4||f__Aeromonadaceae--241||f__Alkalibacteraceae--4||f__Alkalispirochaetaceae--1||f__Alteromonadaceae--56||f__Aminiphilaceae--1||f__Aminobacteriaceae--1||f__Amphibacillaceae--4||f__Anaerolineaceae--1||f__Anaeromyxobacteraceae--1||f__Anaerotignaceae--7||f__Anaerovoracaceae--1||f__Ancalomicrobiaceae--3||f__Aneurinibacillaceae--2||f__Anoxybacillaceae--1||f__Aquaspirillaceae--5||f__Aquicultoraceae--4||f__Aquisalimonadaceae--6||f__Azospirillaceae--79||f__B11-G9--1||f__BMS3Abin14--6||f__Bacillaceae--3||f__Bacillaceae_B--5||f__Bacillaceae_H--3||f__Bacteriovoracaceae--4||f__Baltobacteraceae--3||f__Beijerinckiaceae--75||f__Borreliaceae--1||f__Brevibacillaceae--7||f__Bryobacteraceae--39||f__Burkholderiaceae--207||f__Butyricicoccaceae--1||f__CAFBRK01--1||f__CAIMTB01--3||f__CAIOGM01--2||f__CAIOZP01--1||f__CAIZGN01--1||f__CSP1-4--1||f__CSP1-6--2||f__Caldicellulosiruptoraceae--1||f__Campylobacteraceae--1||f__Carnobacteriaceae--1||f__Casimicrobiaceae--2||f__Casp-alpha2--1||f__Caulobacteraceae--29||f__Celerinatantimonadaceae--1||f__Cellulomonadaceae--10||f__Cellulosilyticaceae--4||f__Cellvibrionaceae--1231||f__Chitinibacteraceae--29||f__Chitinimonadaceae--3||f__Chitinispirillaceae--1||f__Chitinophagaceae--1||f__Chloracidobacteriaceae--2||f__Chloroflexaceae--1||f__Chromatiaceae--31||f__Chromobacteriaceae--58||f__Chthoniobacteraceae--1||f__Clostridiaceae--4||f__Cohaesibacteraceae--1||f__Coleofasciculaceae--1||f__Competibacteraceae--27||f__Cryptosporangiaceae--2||f__Cyclobacteriaceae--1||f__DC0425bin3--1||f__DDH964--2||f__DRJJ01--3||f__DRUE01--1||f__DSM-103792--34||f__DSM-1321--1||f__DSM-19610--3||f__DSM-21159--2||f__DSM-24629--1||f__DSM-27016--1||f__DSM-28697--1||f__DSM-6294--4||f__DSM-9756--2||f__DTU087--1||f__Deferrisomataceae--1||f__Deinococcaceae--2||f__Denitrovibrionaceae--1||f__Dermatophilaceae--3||f__Desulfallaceae--1||f__Desulfarculaceae--4||f__Desulfatiglandaceae--2||f__Desulfitobacteriaceae--3||f__Desulfobacteraceae--4||f__Desulfocapsaceae--5||f__Desulfococcaceae--12||f__Desulfolunaceae--1||f__Desulfomicrobiaceae--3||f__Desulfosarcinaceae--3||f__Desulfovibrionaceae--232||f__Desulfurivibrionaceae--11||f__Desulfuromonadaceae--16||f__Dethiobacteraceae--2||f__Devosiaceae--4||f__Dissulfurispiraceae--4||f__Domibacillaceae--1||f__Dongiaceae--2||f__Dormibacteraceae--4||f__Ectothiorhodospiraceae--5||f__Elsteraceae--2||f__Enterobacteriaceae--58||f__EnvOPS12--8||f__Eremiobacteraceae--1||f__Ethanoligenenaceae--1||f__Eubacteriaceae--1||f__Exiguobacteraceae--9||f__FEB-12--1||f__Fen-1088--1||f__Ferrovaceae--4||f__Fictibacillaceae--2||f__Fimbriimonadaceae--1||f__GBS-1--1||f__GCA-002686595--1||f__GCA-002753745--1||f__GCA-2687025--3||f__GCA-2696645--3||f__GCA-2862545--1||f__GWC2-55-46--3||f__GWC2-71-9--5||f__GWF2-57-35--1||f__Ga0077539--1||f__Gallaecimonadaceae--1||f__Gallionellaceae--44||f__Geitlerinemaceae--1||f__Gemmataceae--2||f__Gemmatimonadaceae--4||f__Geoalkalibacteraceae--3||f__Geobacteraceae--209||f__Geodermatophilaceae--14||f__Geopsychrobacteraceae--1||f__HTCC2089--6||f__Haladaptataceae--5||f__Haloarculaceae--1||f__Halobacteriaceae--5||f__Haloferacaceae--6||f__Halomonadaceae--13||f__Halorhodospiraceae--7||f__Halothiobacillaceae--11||f__Helicobacteraceae--3||f__Holophagaceae--67||f__Hyphomicrobiaceae--16||f__Ignavibacteriaceae--2||f__Isosphaeraceae--1||f__J027--1||f__J044--8||f__J113--1||f__JAABTS01--1||f__JAADHQ01--1||f__JAAXQG01--1||f__JAAYKL01--1||f__JAAYUB01--1||f__JAAZVP01--3||f__JABJKH01--1||f__JABURT01--1||f__JACPNS01--1||f__JACPQY01--1||f__JACPRK01--3||f__JACQVA1--1||f__JACQWR01--1||f__JACRGQ01--1||f__JACRJZ01--4||f__JACRLI01--1||f__JADFWT01--1||f__JADFXB01--3||f__JADFXK01--1||f__JADGAP01--2||f__JADJMO01--3||f__JAEEML01--33||f__JAEUJZ01--1||f__JAFGDJ01--1||f__JAFGDQ01--1||f__JAFGFE01--1||f__JAFGIB01--1||f__JAHJTB01--1||f__Kaistiaceae--1||f__Kangiellaceae--5||f__Ketobacteraceae--6||f__Kineococcaceae--3||f__Kineosporiaceae--3||f__LZORAL124-64-63--2||f__Lachnospiraceae--160||f__Lactobacillaceae--2||f__Leptolyngbyaceae--1||f__Leptospiraceae--5||f__Longimicrobiaceae--4||f__Lutisporaceae--1||f__MEBIC09517--1||f__MWEM01--1||f__Magnetaquicoccaceae--10||f__Magnetospirillaceae--27||f__Maricaulaceae--2||f__Marinilabiliaceae--1||f__Marinomonadaceae--12||f__Mariprofundaceae--2||f__Massilibacillaceae--4||f__Methanoculleaceae--1||f__Methanomassiliicoccaceae--3||f__Methanomethylicaceae--1||f__Methanosarcinaceae--1||f__Methylococcaceae--5||f__Methyloligellaceae--2||f__Methylomonadaceae--12||f__Methylophagaceae--2||f__Methylophilaceae--1||f__Micrococcaceae--5||f__Micromonosporaceae--45||f__Micropepsaceae--7||f__Miltoncostaeaceae--1||f__Minwuiaceae--1||f__Moduliflexaceae--1||f__Moorellaceae--1||f__Moraxellaceae--7||f__Moritellaceae--17||f__Myxococcaceae--12||f__NBRC-103111--67||f__Nannocystaceae--2||f__Natrialbaceae--11||f__Natronospirillaceae--2||f__Neiellaceae--1||f__Nitrincolaceae--15||f__Nitrococcaceae--25||f__Nitrospiraceae--3||f__Nocardioidaceae--2||f__Nostocaceae--5||f__Oceanibaculaceae--1||f__Oleiphilaceae--33||f__Opitutaceae--1||f__Oscillospiraceae--68||f__Ozemobacteraceae--2||f__PGYV01--1||f__PR03--1||f__PWGO01--2||f__Paenibacillaceae--76||f__Palsa-1178--1||f__Pelotomaculaceae--1||f__Peptococcaceae--5||f__Peptostreptococcaceae--3||f__Petrotogaceae--2||f__Pirellulaceae--9||f__Planococcaceae--9||f__Pleomorphomonadaceae--2||f__Polyangiaceae--2||f__Porticoccaceae--4||f__Propionisporaceae--1||f__Pseudohongiellaceae--1||f__Pseudomonadaceae--4863||f__Pseudopelobacteraceae--57||f__Psychromonadaceae--1||f__QYQD01--1||f__QZLD01--19||f__RAOX-1--1||f__RPQK01--2||f__RSA9--1||f__Rhizobiaceae--55||f__Rhodanobacteraceae--13||f__Rhodobacteraceae--18||f__Rhodocyclaceae--206||f__Rhodomicrobiaceae--1||f__Rhodospirillaceae--4||f__Ruminococcaceae--16||f__S139-57--1||f__S140-43--8||f__S144-34--7||f__SCOH01--2||f__SCUR01--3||f__SG8-11--7||f__SG8-38--1||f__SG8-39--1||f__SG8-41--1||f__SHND01--1||f__SIAN01--1||f__SKKC01--1||f__SKNC01--1||f__SKWO01--1||f__SLAA01--2||f__SLST01--2||f__SM1A02--1||f__SXON01--1||f__SZUA-140--3||f__SZUA-152--14||f__SZUA-229--3||f__SZUA-252--2||f__SZUA-567--1||f__SZUA-76--1||f__Salinisphaeraceae--1||f__Sandaracinaceae--1||f__Sedimentibacteraceae--4||f__Sedimenticolaceae--4||f__Selenomonadaceae--12||f__Shewanellaceae--71||f__Silvanigrellaceae--1||f__Smithellaceae--4||f__Sneathiellaceae--1||f__Solirubrobacteraceae--10||f__SpSt-1174--26||f__Sphingomonadaceae--40||f__Spirochaetaceae_B--9||f__Spirulinaceae--1||f__Sporolactobacillaceae--2||f__Sporomusaceae--6||f__Stappiaceae--18||f__Steroidobacteraceae--12||f__Streptosporangiaceae--12||f__Succinispiraceae--1||f__Succinivibrionaceae--14||f__Sulfuricellaceae--6||f__Sulfurimonadaceae--7||f__Symbiobacteriaceae--1||f__Syntrophobacteraceae--3||f__Syntrophomonadaceae--3||f__Syntrophorhabdaceae--2||f__Syntrophotaleaceae--2||f__Tenderiaceae--3||f__Tepidibacillaceae--1||f__Terasakiellaceae--1||f__Termitinemataceae--10||f__Thalassobaculaceae--26||f__Thalassospiraceae--9||f__Thermacetogeniaceae--1||f__Thermithiobacillaceae--12||f__Thermococcaceae--4||f__Thermoguttaceae--3||f__Thioalkalivibrionaceae--6||f__Thiobacillaceae--19||f__Thiohalobacteraceae--1||f__Thiohalomonadaceae--5||f__Thiomicrospiraceae--2||f__Thiotrichaceae--1||f__Treponemataceae--16||f__Trichloromonadaceae--1||f__Tumebacillaceae--1||f__UBA10575--1||f__UBA10988--1||f__UBA11346--1||f__UBA12059--3||f__UBA12075--1||f__UBA12077--1||f__UBA1268--2||f__UBA1321--4||f__UBA1532--2||f__UBA1609--1||f__UBA1877--1||f__UBA1924--1||f__UBA2255--7||f__UBA2279--3||f__UBA2294--5||f__UBA2386--3||f__UBA2964--1||f__UBA5301--1||f__UBA5368--4||f__UBA5518--12||f__UBA5550--4||f__UBA5619--2||f__UBA5745--2||f__UBA6156--1||f__UBA6663--4||f__UBA6902--1||f__UBA6906--1||f__UBA6919--1||f__UBA6930--1||f__UBA7434--1||f__UBA7541--7||f__UBA7701--1||f__UBA8260--15||f__UBA828--2||f__UBA8363--4||f__UBA8401--2||f__UBA9214--1||f__UBA9216--3||f__UBA929--1||f__UBA9464--1||f__UBA998--4||f__UPPP01--1||f__UTPRO1--1||f__VGSZ01--5||f__Vallitaleaceae--4||f__Verruco-01--32||f__Vibrionaceae--90||f__WMHbin7--2||f__WQUN01--4||f__Wenzhouxiangellaceae--4||f__Woeseiaceae--1||f__Xanthobacteraceae--74||f__Xanthomonadaceae--39||f__Xenococcaceae--7||f__Zgenome-0027--1:capture_genus_counter=g__13-2-20CM-66-19--5||g__14-2--5||g__2-12-FULL-64-23--1||g__20CM-2-65-7--2||g__40CM-4-69-5--1||g__42-11--1||g__4572-55--1||g__50-218--1||g__54-19--1||g__AG11--2||g__AG12--1||g__AG41--2||g__AM51-8--2||g__ASP10-02a--1||g__ATCC-39006--2||g__AWTP1-18--1||g__Accumulibacter--6||g__Acetatifactor--1||g__Acetobacterium--1||g__Achromatium--1||g__Achromobacter--1||g__Acidihalobacter--1||g__Acidisoma--1||g__Acidithiobacillus_B--1||g__Acidoferrum--4||g__Acidovorax--6||g__Acidovorax_A--4||g__Acinetobacter--7||g__Actinoplanes--43||g__Acutalibacter--1||g__Aeromonas--210||g__Aestuariispira--1||g__Afipia--2||g__Agathobacter--2||g__Algihabitans--2||g__Aliagarivorans--1||g__Aliivibrio--8||g__Alishewanella--2||g__Alkalibacter--4||g__Alkalibacterium--1||g__Alkalispirochaeta--1||g__Allochromatium--8||g__Allorhizobium--6||g__Alpha-05--1||g__Alteromonas--6||g__Amantichitinum--4||g__Aminidesulfovibrio--5||g__Aminiphilus--1||g__Ammoniphilus--1||g__Anaerobiospirillum--3||g__Anaerotignum--1||g__Anaerovibrio--1||g__Ancylobacter_C--1||g__Aneurinibacillus_B--2||g__Aquabacter--2||g__Aquabacterium--3||g__Aquabacterium_A--1||g__Aquamicrobium_A--1||g__Aquicultor--4||g__Aquisalimonas--6||g__Aquisphaera--1||g__Aquitalea--16||g__Archangium--2||g__Arhodomonas--24||g__Aromatoleum--10||g__Arthrobacter_D--5||g__Asticcacaulis--2||g__Aureibacillus--1||g__Aureimonas--1||g__Avisuccinivibrio--1||g__Avoscillospira_A--3||g__Azoarcus--1||g__Azoarcus_C--2||g__Azohydromonas--7||g__Azomonas--1||g__Azonexus--61||g__Azospira_A--15||g__Azospirillum--59||g__B11-G9--1||g__B1Sed10-166--1||g__BIGb0383--1||g__BM707--4||g__BMS3Abin12--1||g__BOG-234--25||g__BOG-930--15||g__BOG-933--6||g__BRH-c0--2||g__BRH-c25--1||g__Bacillus--1||g__Bacillus_BA--3||g__Bacillus_BM--1||g__Baekduia--3||g__Blastochloris--11||g__Blastococcus--6||g__Blastomonas--1||g__Bog-105--1||g__Bog-1181--1||g__Bog-1198--3||g__Bordetella_B--1||g__Bordetella_C--1||g__Borreliella--1||g__Bosea--36||g__Bowmanella--3||g__Bradyrhizobium--39||g__Brenneria--1||g__Breoghania--1||g__Brevibacillus--4||g__Burkholderia--4||g__Butyribacter--2||g__Butyricicoccus--1||g__Butyrivibrio--2||g__CAFBRK01--1||g__CAG-115--1||g__CAG-317--1||g__CAG-353--7||g__CAG-510--1||g__CAG-95--4||g__CAHJWH01--12||g__CAILVY01--1||g__CAIMTB01--3||g__CAINDO01--2||g__CAIOGM01--2||g__CAIOZP01--1||g__CAIPTY01--1||g__CAISUK01--1||g__CAITJF01--1||g__CAIULK01--1||g__CAIURC01--1||g__CAIUVD01--1||g__CAIVHB01--4||g__CAIVXW01--1||g__CAIWAH01--1||g__CAIWXH01--1||g__CAIYCT01--1||g__CAIYTF01--2||g__CAIYYW01--1||g__CAIZDL01--7||g__CAIZPE01--1||g__CAJPQU01--1||g__CFH-S0501--3||g__CFX10--1||g__CGMCC-1-18722--2||g__CTSoil-081--1||g__Caballeronia--6||g__Caenispirillum--1||g__Caldicellulosiruptor--1||g__Campylobacter_A--1||g__Capillibacterium--1||g__Caproiciproducens--2||g__Caryophanon--1||g__Casimicrobium--2||g__Casp-alpha2--1||g__Caulobacter--1||g__Cedecea--10||g__Cellulomonas--9||g__Cellulosilyticum--2||g__Cellvibrio--1224||g__Ch67--3||g__Chelatococcus--1||g__Chitinibacter--7||g__Chitinilyticum--2||g__Chitinimonas--1||g__Chitiniphilus--1||g__Chitinivorax--2||g__Chitinolyticbacter--1||g__Choladocola--7||g__Chromatium--2||g__Chromobacterium--4||g__Citrobacter--1||g__Clostridium_AM--1||g__Clostridium_E--1||g__Clostridium_J--2||g__Clostridium_Q--2||g__Clostridium_S--1||g__Cognaticolwellia--7||g__Cohaesibacter--1||g__Cohnella--23||g__Colwellia--1||g__Comamonas--1||g__Comamonas_C--3||g__Competibacter_A--4||g__Conexibacter--1||g__Contendobacter--9||g__Coprocola--4||g__Corallococcus--3||g__Corticimicrobacter--3||g__Cronobacter--1||g__Cryptosporangium--2||g__Cupriavidus--2||g__Cystobacter--3||g__DB1--1||g__DC0425bin3--1||g__DDH964--2||g__DP-19--1||g__DRJJ01--3||g__DRQN01--1||g__DSRV01--1||g__DSSF01--1||g__DSUX01--2||g__DSYU01--1||g__DTU019--2||g__DUSC01--1||g__DUUM01--1||g__DUZU01--1||g__Deefgea--9||g__Deferrisoma--1||g__Deinococcus--2||g__Delta-02--1||g__Denitromonas--6||g__Dermatophilus--3||g__Desulfacinum--1||g__Desulfacyla--2||g__Desulfamplus--1||g__Desulfarculus--1||g__Desulfatitalea--1||g__Desulfobacillus--8||g__Desulfobacula--2||g__Desulfocapsa--3||g__Desulfocarbo--3||g__Desulfocurvus--1||g__Desulfoluna--1||g__Desulfomicrobium--3||g__Desulfonema_B--4||g__Desulfonema_C--2||g__Desulfopila_A--1||g__Desulforhopalus--1||g__Desulfosarcina--2||g__Desulfosoma--1||g__Desulfosporosinus--3||g__Desulfotignum--1||g__Desulfotruncus--1||g__Desulfovibrio--5||g__Desulfovibrio_Q--2||g__Desulfovibrio_R--1||g__Desulfuromonas--1||g__Devosia--4||g__Dickeya--8||g__Dolichospermum--1||g__Domibacillus--1||g__Dongia--1||g__Duganella--3||g__Dyella--1||g__Dyella_A--2||g__Dyella_B--5||g__Dysosmobacter--3||g__ER46--1||g__Ectothiorhodospira--5||g__Elarobacter--1||g__Elstera--2||g__Enhygromyxa--1||g__Ensifer--1||g__Ensifer_A--1||g__Enterenecus--18||g__Enterobacter--2||g__Enterocloster--19||g__Enterovibrio--4||g__Epibacterium--1||g__Eremiobacter--1||g__Erwinia--1||g__Erythrobacter--1||g__Escherichia--1||g__Eubacterium_F--6||g__Eubacterium_J--4||g__Exiguobacterium--2||g__Exiguobacterium_A--7||g__FEN-1191--1||g__FMMP01--1||g__FREY01--2||g__Fen-1039--1||g__Fen-1137--1||g__Fen-1255--1||g__Fen-999--2||g__Ferrimonas--13||g__Ferriphaselus--2||g__Fictibacillus--1||g__Fictibacillus_C--1||g__Filomicrobium--15||g__Formivibrio--5||g__Fundidesulfovibrio--2||g__Fusibacter--1||g__GCA-002733465--2||g__GCA-013693735--1||g__GCA-2686065--1||g__GCA-2687025--3||g__GCA-2722315--3||g__GCA-2737725--1||g__GCA-2746365--1||g__GCA-2753275--1||g__GCA-2753465--1||g__GUT77--1||g__GWF2-57-35--1||g__Ga0077539--1||g__Ga0077553--5||g__Gallaecimonas--1||g__Gallionella--23||g__Geoalkalibacter--1||g__Geoalkalibacter_A--2||g__Geoanaerobacter--15||g__Geobacter--24||g__Geodermatophilus--8||g__Geomesophilobacter--6||g__Geomonas--128||g__Georhizobium--3||g__Geotalea--10||g__Geothrix--62||g__Ghiorsea--1||g__Giesbergeria--2||g__Glo-13--1||g__Gluconacetobacter--2||g__Gorillibacterium--3||g__Guyparkeria--6||g__Gynuella--1||g__HCHbin5--1||g__HGW-1--1||g__HKB214--2||g__Hahella--2||g__Halobacterium--5||g__Halodesulfovibrio--4||g__Halomonas--6||g__Halonotius--1||g__Halopiger--1||g__Haloplanus--4||g__Halorhodospira--6||g__Halorussus--5||g__Haloterrigena--4||g__Halothiobacillus--5||g__Halovenus--1||g__Halovivax--1||g__Helicobacter_E--3||g__Herbaspirillum--6||g__Herbivorax--5||g__Hoeflea--1||g__Holophaga--2||g__Humidesulfovibrio--72||g__Hydrocarboniclastica--1||g__Hydrogenoanaerobacterium--1||g__Hydrogenophaga--3||g__Hydrogenovibrio--1||g__Hylemonella--5||g__Hyphomicrobium--1||g__Ideonella--1||g__Idiomarina--1||g__Imhoffiella--2||g__Insolitispirillum--1||g__Intestinimonas--1||g__J044--8||g__J113--1||g__JAABRU01--2||g__JAABSP01--6||g__JAABTS01--1||g__JAADHQ01--1||g__JAADHZ01--8||g__JAAFIY01--1||g__JAANAU01--9||g__JAAUTY01--1||g__JAAXQG01--1||g__JAAYLU01--1||g__JAAZMF01--1||g__JAAZVP01--3||g__JABHGV01--1||g__JABJKH01--1||g__JABSOI01--1||g__JABURT01--1||g__JABWBB01--1||g__JACDHQ01--1||g__JACOUN01--4||g__JACOUQ01--1||g__JACOUT01--5||g__JACPAV01--1||g__JACPFJ01--2||g__JACPFT01--1||g__JACPNS01--1||g__JACPRK01--3||g__JACPVK01--1||g__JACQEP01--3||g__JACQVA1--1||g__JACQWR01--1||g__JACQXX01--2||g__JACQYA01--1||g__JACQYB01--2||g__JACQZU01--3||g__JACRAV01--1||g__JACRCG01--19||g__JACRGQ01--1||g__JACRJZ01--4||g__JACRLF01--1||g__JACRLI01--1||g__JACRPB01--2||g__JADFWT01--1||g__JADFXB01--3||g__JADFXI01--4||g__JADFXK01--1||g__JADGAP01--2||g__JADGQX01--1||g__JADGRA01--1||g__JADGRF01--1||g__JADJJE01--1||g__JADJMO01--3||g__JADJPO01--2||g__JADKCZ01--1||g__JAEEML01--33||g__JAFAHZ01--1||g__JAFAKZ01--2||g__JAFAYN01--4||g__JAFGCZ01--27||g__JAFGDJ01--1||g__JAFGDQ01--1||g__JAFGFE01--1||g__JAFGRD01--3||g__JAFGSB01--1||g__JAFGUB01--1||g__JAFGWW01--1||g__JAFGXQ01--1||g__JAFZMK01--1||g__JAGFXR01--2||g__JAGHEK01--3||g__JAGNHB01--1||g__JAGNNG01--1||g__JAGPHI01--1||g__JAGPUQ01--2||g__JAGXQV01--4||g__JAHILH01--1||g__JAHIYU01--1||g__JAHJJF01--1||g__JAHJTB01--1||g__JC017--1||g__Janthinobacterium--6||g__Jonesia--1||g__KK5--4||g__Kaistia--1||g__Kangiella--3||g__Ketobacter--3||g__Kineococcus--3||g__Kineothrix--2||g__Kluyvera--2||g__Kmv14--1||g__Komagataeibacter--2||g__Kosakonia--1||g__Kurthia--1||g__L227-5C--3||g__L227-S17--3||g__LEGE-06147--7||g__LX47W--1||g__LZORAL124-50-18--1||g__LZORAL124-64-63--1||g__Lachnospira--1||g__Lacrimispora--21||g__Laribacter--1||g__Lawsonibacter--15||g__Leisingera--1||g__Lelliottia--3||g__Leptolyngbya--1||g__Leptospira--2||g__Leptospira_A--2||g__Leptospira_B--1||g__Limnobacter--1||g__Liquorilactobacillus--2||g__Lucifera--1||g__Luteibacter--2||g__Luteimonas--3||g__Lysinibacillus--1||g__Lysobacter--3||g__MADRE1--1||g__MD308--2||g__MEBICO9517--1||g__MED-G138--1||g__MGBC164599--6||g__MVQK01--1||g__MVZN01--3||g__MWEM01--1||g__Magnetospirillum--6||g__Malonomonas--1||g__Manganitrophus--3||g__Mangrovicoccus--1||g__Marichromatium--11||g__Maridesulfovibrio--5||g__Marinagarivorans--2||g__Marinicauda--1||g__Marinimicrobium--3||g__Marinobacter--27||g__Marinobacter_A--1||g__Marinobacterium--6||g__Marinobacterium_B--1||g__Marinomonas--12||g__Marinospirillum--2||g__Massilia--6||g__Massilibacillus--4||g__Megalodesulfovibrio--36||g__Metabacillus--1||g__Metabacillus_B--1||g__Metasolibacillus--1||g__Methanoculleus--1||g__Methanolobus--1||g__Methanosuratus--1||g__Methylobacter_A--1||g__Methylobacterium--10||g__Methyloceanibacter--1||g__Methylogaea--1||g__Methylomonas--3||g__Methylophaga--2||g__Methylophilus--1||g__Methyloumidiphilus--3||g__Methyloversatilis--2||g__Microvirga--7||g__Microvirgula--3||g__Miltoncostaea--1||g__Minwuia--1||g__Mixta--3||g__Mobilitalea--4||g__Moorea--1||g__Moorella--1||g__Moritella--17||g__Motiliproteus--2||g__Muricomes--1||g__Myxococcus--2||g__NK4A136--1||g__NSJ-51--16||g__Nannocystis--1||g__Natranaerovirga--1||g__Natrarchaeobius--2||g__Natronorubrum--3||g__Negativibacillus--1||g__Neorhizobium--7||g__Neptunomonas--1||g__Niastella--1||g__Nitratidesulfovibrio--5||g__Nitrincola--1||g__Nitrospira_A--1||g__Nitrospira_C--1||g__Nitrospira_F--1||g__Niveibacterium--1||g__Niveispirillum--2||g__Nocardioides--2||g__Nostoc--1||g__Noviherbaspirillum--3||g__Noviherbaspirillum_A--1||g__Novosphingobium--7||g__OLB14--7||g__Oceanibaculum--1||g__Oceanicaulis--1||g__Oceanimonas--23||g__Oceanisphaera--4||g__Oceanispirochaeta--2||g__Oceanobacillus--1||g__Oceanospirillum--2||g__Oceanotoga--1||g__Ohtaekwangia--1||g__Oleibacter--1||g__Oleiphilus--1||g__Oryzomonas--19||g__PALSA-1006--3||g__PFJX01--15||g__PGYV01--1||g__PR03--1||g__Paenibacillus--24||g__Paenibacillus_A--4||g__Paenibacillus_AF--1||g__Paenibacillus_C--9||g__Paenibacillus_E--3||g__Paenibacillus_F--52||g__Paenibacillus_G--6||g__Paenibacillus_I--1||g__Paenibacillus_J--2||g__Paenibacillus_S--1||g__Paenibacillus_T--3||g__Paenibacillus_Z--1||g__Palsa-288--2||g__Palsa-343--1||g__Palsa-872--4||g__Paludibacterium--12||g__Paludibaculum--2||g__Pandoraea--26||g__Pannonibacter--2||g__Pantoea--9||g__Paraburkholderia--28||g__Pararheinheimera--14||g__Pararhizobium--6||g__Parasulfuritortus--3||g__Patulibacter--2||g__Paucibacter_A--7||g__Pectobacterium--5||g__Pelagimonas--2||g__Pelethomonas--5||g__Pelomonas--4||g__Pelotalea--3||g__Peribacillus--1||g__Permianibacter--33||g__Petrotoga--1||g__Phaeospirillum--19||g__Phenylobacterium--14||g__Phormidium_A--1||g__Photobacterium--4||g__Phytobacter--1||g__Phytohalomonas--1||g__Pigmentiphaga--1||g__Piscinibacter--1||g__Planobispora--6||g__Planomonospora--1||g__Planomonospora_A--4||g__Planosporangium--2||g__Plasticicumulans--7||g__Pleomorphomonas--2||g__Plesiomonas--1||g__Pokkaliibacter--1||g__Polyangium--2||g__Pontibacterium--1||g__Propionispora--1||g__Propionivibrio--7||g__Pseudoalteromonas--6||g__Pseudodesulfovibrio--8||g__Pseudodesulfuromonas--15||g__Pseudoduganella--6||g__Pseudogulbenkiania--9||g__Pseudohongiella--1||g__Pseudolabrys--6||g__Pseudomonas--130||g__Pseudomonas_A--137||g__Pseudomonas_B--55||g__Pseudomonas_D--20||g__Pseudomonas_E--3724||g__Pseudomonas_F--159||g__Pseudomonas_H--5||g__Pseudomonas_K--1||g__Pseudomonas_M--607||g__Pseudomonas_N--6||g__Pseudomonas_O--10||g__Pseudomonas_Q--3||g__Pseudomonas_R--1||g__Pseudooceanicola--1||g__Pseudopelobacter--2||g__Pseudorhizobium--1||g__Pseudorhodoferax--1||g__Pseudovibrio--2||g__Pseudoxanthomonas_A--2||g__Psychromonas--1||g__Psychrosphaera--1||g__Pyrococcus--3||g__QHYP01--3||g__QWOQ01--1||g__QWPN01--1||g__QYQD01--1||g__QZLE01--19||g__Quinella--2||g__R-H-3--1||g__R196--1||g__RBG-16-49-21--2||g__RGIG2163--2||g__RGIG6463--5||g__RGIG665--1||g__RGIG7193--4||g__RGIG8607--2||g__RI-112--1||g__RI-121--1||g__RI-242--1||g__RPQJ01--1||g__RPQK01--2||g__RPRC01--1||g__RUG11237--1||g__RUG115--1||g__RXIV01--2||g__Ralstonia--1||g__Rheinheimera--12||g__Rhizobacter--2||g__Rhizobium--19||g__Rhizobium_A--2||g__Rhizomicrobium--7||g__Rhizorhabdus--3||g__Rhodanobacter--3||g__Rhodobacter--1||g__Rhodoblastus--10||g__Rhodocyclus--3||g__Rhodoferax--20||g__Rhodomicrobium--1||g__Rhodoplanes--3||g__Rhodopseudomonas--3||g__Rhodovarius--1||g__Rhodovastum--1||g__Rhodovulum--2||g__Rifleibacterium--2||g__Rivicola--1||g__Roseburia--22||g__Roseibium--9||g__Roseococcus--1||g__Roseomonas--6||g__Roseomonas_B--2||g__Rossellomorea--4||g__Rs1--1||g__Rubrivivax--8||g__Rugamonas--1||g__Ruminiclostridium--1||g__Ruminiclostridium_D--1||g__Ruminiclostridium_E--2||g__Ruthenibacterium--2||g__S010-25--1||g__S139-57--1||g__S140-43--8||g__S144-34--7||g__S146-30--1||g__SCN-69-89--2||g__SCN-70-22--1||g__SCUB01--2||g__SCUD01--1||g__SFDP01--1||g__SG-bin9--5||g__SHND01--1||g__SHWC01--2||g__SIAN01--1||g__SKNC01--1||g__SKOM01--5||g__SKWO01--1||g__SKYL01--1||g__SLAA01--1||g__SLAN01--1||g__SLLR01--1||g__SLST01--2||g__SLTB01--1||g__SPJV01--2||g__SPNT01--2||g__SSSZ01--2||g__STGJ01--1||g__SURF-16--5||g__SXIZ01--4||g__SXON01--1||g__SYBY01--3||g__SYIB01--1||g__SYKL01--1||g__SYSU-D60009--1||g__SZUA-140--3||g__SZUA-152--5||g__SZUA-178--6||g__SZUA-370--1||g__SZUA-493--1||g__SZUA-76--1||g__Saccharibacillus--9||g__Saccharococcus--1||g__Saccharospirillum--1||g__Sagittula--1||g__Salinarimonas--10||g__Salinicola--2||g__Salinigranum--1||g__Salinisphaera--1||g__Salinivibrio--1||g__SbD1--1||g__Scandinavium--1||g__Schaedlerella--9||g__Sedimentibacter--4||g__Sedimenticola--2||g__Sediminibacillus--1||g__Sediminimonas--1||g__Seleniivibrio--1||g__Selenomonas--4||g__Selenomonas_A--1||g__Selenomonas_B--1||g__Shewanella--58||g__Shimia--2||g__Shinella--1||g__Siculibacillus--3||g__Sideroxydans--14||g__Silanimonas--1||g__Silvanigrella--1||g__Sinorhizobium--1||g__Skermanella--4||g__Sneathiella--1||g__Solidesulfovibrio--82||g__Solimicrobium--4||g__Solirubrobacter--1||g__SpSt-1174--26||g__SpSt-583--4||g__Sphingobium--5||g__Sphingomonas--23||g__Spirillospora--1||g__Spiro-10--2||g__Spirochaeta_F--6||g__Sporofaciens--3||g__Sporolactobacillus--2||g__Sporomusa--6||g__Sporosarcina--4||g__Stappia--4||g__Stenotrophomonas--19||g__Steroidobacter_A--1||g__Stieleria--9||g__Stigmatella--1||g__Succinispira--1||g__Succinivibrio--10||g__Sulfopaludibacter--5||g__Sulfuricurvum--4||g__Sulfuriflexus--2||g__Sulfurimicrobium--2||g__Sulfurimonas--2||g__Sulfuritalea--4||g__Sulfurivermis--4||g__Symbiobacterium--1||g__Symbiopectobacterium--1||g__Syntrophomonas_B--1||g__Syntrophotalea_A--1||g__T1SED10-157--2||g__TMP-7--1||g__Telmatocola--1||g__Tepidibacillus_A--1||g__Tepidimonas--1||g__Terasakiella--1||g__Teredinibacter--1||g__Terribacillus--2||g__Thalassobaculum--21||g__Thalassobaculum_A--5||g__Thalassobius--1||g__Thalassomonas--1||g__Thalassospira--9||g__Thalassotalea--1||g__Thauera--21||g__Thauera_A--25||g__Thermithiobacillus--12||g__Thermococcus_A--1||g__Thermomonas--2||g__Thioalkalivibrio--6||g__Thiobaca--4||g__Thiobacillus--1||g__Thiocystis--2||g__Thiodiazotropha--2||g__Thiogranum--3||g__Thiohalobacter--1||g__Thiomicrorhabdus--1||g__Thiomonas--1||g__Thiopseudomonas--2||g__Thiorhodococcus--1||g__Thiothrix--1||g__Treponema--4||g__Treponema_D--8||g__Treponema_F--1||g__Treponema_G--3||g__Trichlorobacter--7||g__Trichloromonas--1||g__Trichormus--3||g__Trinickia--1||g__Tumebacillus--1||g__UBA10906--4||g__UBA10988--1||g__UBA12037--1||g__UBA12059--2||g__UBA12077--1||g__UBA1240--1||g__UBA1321--4||g__UBA1603--4||g__UBA1799--1||g__UBA2009--3||g__UBA2250--8||g__UBA2255--7||g__UBA2262--3||g__UBA2272--1||g__UBA2286--2||g__UBA2294--1||g__UBA2386--3||g__UBA2658--2||g__UBA2767--1||g__UBA2779--1||g__UBA2913--1||g__UBA2965--1||g__UBA3282--8||g__UBA3402--6||g__UBA3766--1||g__UBA4421--2||g__UBA5195--1||g__UBA5216--1||g__UBA5301--1||g__UBA5368--1||g__UBA5518--12||g__UBA5550--2||g__UBA5609--1||g__UBA5619--2||g__UBA5799--2||g__UBA5868--1||g__UBA6--3||g__UBA6156--1||g__UBA6814--3||g__UBA6894--1||g__UBA6919--1||g__UBA6920--6||g__UBA6921--1||g__UBA7405--1||g__UBA7434--1||g__UBA7803--2||g__UBA8260--15||g__UBA8363--4||g__UBA8401--2||g__UBA8514--2||g__UBA8783--1||g__UBA8904--4||g__UBA9214--1||g__UBA9216--3||g__UBA929--1||g__UBA998--4||g__UMGS363--1||g__Undibacterium--3||g__Ureibacillus--1||g__VEOV01--23||g__VGRF01--1||g__VJOY01--2||g__VSOB01--1||g__VTOM01--1||g__Vallitalea--1||g__Vannielia--2||g__Variovorax--1||g__Vecturithrix--1||g__Velthaea--1||g__Ventrimonas--2||g__Verruco-01--5||g__Vibrio--73||g__Vogesella--4||g__W11650--2||g__WFHF3C12--1||g__WHUE01--1||g__WLYX01--12||g__WMHbin7--2||g__WQRX01--2||g__WQXQ01--6||g__WRAH01--1||g__WRKH01--1||g__WRMH01--1||g__WRMS01--2||g__WRMW01--1||g__WS-9--2||g__Weimeria--2||g__Wenzhouxiangella--1||g__Woeseia--1||g__XBD2001--1||g__Xanthomonas--8||g__Xanthomonas_A--1||g__YD12-FULL-39-22--4||g__Yersinia--2||g__Zhizhongheella--1||g__Zobellella--2||g__Zoogloea--10:capture_order_counter=o__21-64-14--1||o__4572-55--1||o__54-19--7||o__AC1--7||o__AKS1--2||o__Acetivibrionales--6||o__Acetobacterales--31||o__Acidaminococcales--1||o__Acidithiobacillales--13||o__Acidobacteriales--3||o__Acidoferrales--7||o__Actinomycetales--24||o__Adiutricales--1||o__Aggregatilineales--2||o__Anaerolineales--13||o__Aneurinibacillales--3||o__Aquicultorales--4||o__Azospirillales--79||o__B11-G9--1||o__B15-G4--1||o__BM507--1||o__BMS3Abin14--6||o__Bacillales--7||o__Bacillales_A--9||o__Bacillales_B--7||o__Bacillales_D--5||o__Bacillales_G--4||o__Bacteriovoracales--4||o__Bacteroidales--2||o__Baltobacterales--3||o__Bdellovibrionales--1||o__Borreliales--1||o__Brevibacillales--7||o__Bryobacterales--39||o__Burkholderiales--588||o__Caldicellulosiruptorales--1||o__Campylobacterales--12||o__Caulobacterales--31||o__Chitinivibrionales--2||o__Chitinophagales--1||o__Chloracidobacteriales--2||o__Chloroflexales--1||o__Chromatiales--35||o__Chthoniobacterales--1||o__Clostridiales--4||o__Competibacterales--27||o__Cyanobacteriales--15||o__Cytophagales--1||o__DRI-13--2||o__DRJJ01--3||o__DSM-19610--3||o__DSM-27196--6||o__DTU022--2||o__DTU087--1||o__Deferribacterales--1||o__Deferrisomatales--1||o__Deinococcales--2||o__Desulfarculales--4||o__Desulfatiglandales--2||o__Desulfitobacteriales--3||o__Desulfobacterales--24||o__Desulfobulbales--16||o__Desulfotomaculales--2||o__Desulfovibrionales--235||o__Desulfuromonadales--31||o__Dethiobacterales--2||o__Dongiales--2||o__Dormibacterales--4||o__Ectothiorhodospirales--12||o__Elsterales--2||o__Enterobacterales--590||o__Eremiobacterales--1||o__Eubacteriales--5||o__Exiguobacterales--9||o__Fimbriimonadales--1||o__GBS-1--1||o__GCA-2687025--3||o__GN15--1||o__GWC2-55-46--3||o__Gemmatales--2||o__Gemmatimonadales--9||o__Geobacterales--268||o__HRBIN30--1||o__Halobacteriales--28||o__Halothiobacillales--14||o__Holophagales--67||o__Hydrogenedentiales--1||o__Ignavibacteriales--2||o__Isosphaerales--1||o__J044--8||o__J113--1||o__JAADHQ01--1||o__JAAYKL01--1||o__JAAYUB01--1||o__JABURT01--1||o__JACPQY01--1||o__JACPRK01--3||o__JACRGQ01--1||o__JADFXK01--1||o__JAEEML01--33||o__JAFGDJ01--1||o__JC444--3||o__Kiloniellales--2||o__LD1-PB3--1||o__LZORAL124-64-63--2||o__Lachnospirales--180||o__Lactobacillales--3||o__Leptolyngbyales--1||o__Leptospirales--5||o__Limnocylindrales--1||o__Longimicrobiales--5||o__Lutisporales--1||o__MPNO01--1||o__MWEM01--1||o__Magnetococcales--21||o__Mariprofundales--2||o__Methanomassiliicoccales--3||o__Methanomethylicales--1||o__Methanomicrobiales--1||o__Methanosarcinales--1||o__Methylacidiphilales--4||o__Methylococcales--17||o__Micropepsales--7||o__Miltoncostaeales--1||o__Minwuiales--1||o__Moduliflexales--1||o__Moorellales--1||o__Mycobacteriales--61||o__Myxococcales--13||o__Nannocystales--2||o__Nevskiales--1||o__Nitrococcales--38||o__Nitrosococcales--2||o__Nitrospirales--3||o__OPB41--3||o__Oceanibaculales--1||o__Opitutales--33||o__Oscillospirales--91||o__Ozemobacterales--2||o__PGYV01--2||o__Paenibacillales--143||o__Palsa-1104--1||o__Palsa-1104_A--1||o__Pedosphaerales--8||o__Peptococcales--5||o__Peptostreptococcales--5||o__Petrotogales--2||o__Phycisphaerales--2||o__Pirellulales--14||o__Polyangiales--9||o__Propionibacteriales--2||o__Propionisporales--1||o__Pseudomonadales--6210||o__QYQD01--1||o__QZLD01--19||o__RBG-13-61-14--1||o__RBG-16-71-46--1||o__RPQK01--2||o__Rhizobiales--252||o__Rhodobacterales--18||o__Rhodospirillales--46||o__Rhodothermales--1||o__Rickettsiales--4||o__Rokubacteriales--2||o__S140-43--8||o__S144-34--7||o__SBBL01--3||o__SG8-11--7||o__SKNC01--1||o__SKWO01--1||o__SZUA-140--3||o__SZUA-152--14||o__SZUA-229--3||o__SZUA-252--2||o__SZUA-567--1||o__SZUA-76--1||o__Selenomonadales--16||o__Silvanigrellales--1||o__Sneathiellales--1||o__Solirubrobacterales--11||o__SpSt-1174--26||o__Sphingomonadales--40||o__Spirochaetales_E--9||o__Sporomusales--8||o__Steroidobacterales--12||o__Streptosporangiales--12||o__Symbiobacteriales--1||o__Synergistales--2||o__Syntrophales--7||o__Syntrophobacterales--5||o__Syntrophomonadales--3||o__Syntrophorhabdales--2||o__Tenderiales--3||o__Tepidibacillales--1||o__Thalassobaculales--26||o__Thermacetogeniales--1||o__Thermococcales--4||o__Thermodesulfovibrionales--4||o__Thiohalobacterales--1||o__Thiohalomonadales--5||o__Thiomicrospirales--2||o__Thiotrichales--1||o__Tissierellales--4||o__Treponematales--29||o__Tumebacillales--1||o__UBA10015--1||o__UBA10030--3||o__UBA10575--1||o__UBA10988--1||o__UBA11346--1||o__UBA1135--1||o__UBA1280--1||o__UBA2214--1||o__UBA2386--3||o__UBA4142--1||o__UBA4802--9||o__UBA5301--1||o__UBA6902--1||o__UBA6919--1||o__UBA727--5||o__UBA796--2||o__UBA7976--2||o__UBA8260--15||o__UBA828--2||o__UBA8366--3||o__UBA9160--2||o__UBA9214--1||o__UTPRO1--1||o__Woeseiales--1||o__Xanthomonadales--57||o__Zymogeniales--1:capture_phylum_counter=p__4572-55--1||p__Acidobacteriota--121||p__Actinobacteriota--118||p__Armatimonadota--2||p__BMS3Abin14--6||p__Bacteroidota--10||p__Bdellovibrionota--6||p__Campylobacterota--12||p__Chloroflexota--25||p__Cyanobacteria--16||p__Deferribacterota--1||p__Deinococcota--2||p__Desulfobacterota--364||p__Desulfobacterota_B--2||p__Desulfobacterota_C--1||p__Desulfobacterota_G--2||p__Desulfobacterota_I--235||p__Dormibacterota--19||p__Edwardsbacteria--7||p__Eisenbacteria--3||p__Eremiobacterota--4||p__Fibrobacterota--2||p__Firmicutes--199||p__Firmicutes_A--297||p__Firmicutes_B--17||p__Firmicutes_C--26||p__Firmicutes_D--5||p__Firmicutes_E--1||p__Firmicutes_G--3||p__Gemmatimonadota--14||p__Goldbacteria--2||p__Halobacteriota--30||p__Hydrogenedentota--1||p__JACPQY01--1||p__KSB1--1||p__Krumholzibacteriota--2||p__Methanobacteriota_B--4||p__Methylomirabilota--2||p__Moduliflexota--1||p__Myxococcota--67||p__Myxococcota_A--4||p__Nitrospinota--1||p__Nitrospirota--11||p__Omnitrophota--1||p__Patescibacteria--1||p__Planctomycetota--26||p__Poribacteria--3||p__Proteobacteria--8312||p__RBG-13-61-14--1||p__Riflebacteria--2||p__Spirochaetota--65||p__Synergistota--3||p__Thermoplasmatota--3||p__Thermoproteota--1||p__Thermotogota--3||p__UBP17--3||p__Verrucomicrobiota--47||p__Zixibacteria--1:capture_species_counter=s__13-2-20CM-66-19 sp005878095--3||s__13-2-20CM-66-19 sp018241445--1||s__13-2-20CM-66-19 sp019247195--1||s__14-2 sp009911185--1||s__14-2 sp910575035--1||s__14-2 sp910580195--1||s__14-2 sp910583835--1||s__14-2 sp910588845--1||s__2-12-FULL-64-23 sp016234705--1||s__20CM-2-65-7 sp001915025--1||s__20CM-2-65-7 sp003223395--1||s__40CM-4-69-5 sp001917535--1||s__42-11 sp001508835--1||s__4572-55 sp002084765--1||s__50-218 sp001508855--1||s__54-19 sp902812345--1||s__AG11 sp002215645--1||s__AG11 sp003223455--1||s__AG12 sp003222235--1||s__AG41 sp003222155--2||s__AM51-8 sp017470985--1||s__AM51-8 sp900546435--1||s__ASP10-02a sp003521845--1||s__ATCC-39006 sp002847015--2||s__AWTP1-18 sp003963315--1||s__Accumulibacter phosphatis_G--2||s__Accumulibacter phosphatis_H--2||s__Accumulibacter sp005524045--1||s__Accumulibacter sp017592775--1||s__Acetatifactor sp910579755--1||s__Acetobacterium wieringae--1||s__Achromatium palustre--1||s__Achromobacter dolens--1||s__Acidihalobacter yilgarnenesis--1||s__Acidisoma sp009765865--1||s__Acidithiobacillus_B sulfuriphilus--1||s__Acidoferrum sp003223255--4||s__Acidovorax delafieldii_A--1||s__Acidovorax kalamii--2||s__Acidovorax sp002797445--2||s__Acidovorax sp019219095--1||s__Acidovorax_A oryzae--1||s__Acidovorax_A sp002397315--3||s__Acinetobacter baumannii--1||s__Acinetobacter celticus--1||s__Acinetobacter lactucae--1||s__Acinetobacter nosocomialis--2||s__Acinetobacter pittii_E--1||s__Acinetobacter sp016624945--1||s__Actinoplanes auranticolor--1||s__Actinoplanes brasiliensis--1||s__Actinoplanes cinnamomeus--1||s__Actinoplanes cyaneus--4||s__Actinoplanes ferrugineus_A--1||s__Actinoplanes humidus--21||s__Actinoplanes liguriensis--3||s__Actinoplanes missouriensis--1||s__Actinoplanes octamycinicus--1||s__Actinoplanes philippinensis--1||s__Actinoplanes regularis--2||s__Actinoplanes sp000389965--1||s__Actinoplanes sp001553785--1||s__Actinoplanes sp016464385--2||s__Actinoplanes sp017592555--1||s__Actinoplanes utahensis--1||s__Acutalibacter sp910588935--1||s__Aeromonas allosaccharophila--5||s__Aeromonas aquatica--7||s__Aeromonas bestiarum--3||s__Aeromonas bivalvium--7||s__Aeromonas caviae--3||s__Aeromonas dhakensis--1||s__Aeromonas diversa--2||s__Aeromonas encheleia--2||s__Aeromonas eucrenophila--7||s__Aeromonas finlandensis--4||s__Aeromonas fluvialis--22||s__Aeromonas hydrophila--3||s__Aeromonas media--79||s__Aeromonas piscicola--2||s__Aeromonas rivipollensis--44||s__Aeromonas salmonicida--7||s__Aeromonas sanarellii--6||s__Aeromonas sobria--1||s__Aeromonas taiwanensis--5||s__Aestuariispira insulae--1||s__Afipia carboxidovorans--1||s__Afipia sp017308595--1||s__Agathobacter sp017623935--1||s__Agathobacter sp900543445--1||s__Algihabitans albus--2||s__Aliagarivorans marinus--1||s__Aliivibrio salmonicida_A--2||s__Aliivibrio wodanis--6||s__Alishewanella jeotgali--2||s__Alkalibacter sp015594845--4||s__Alkalibacterium subtropicum--1||s__Alkalispirochaeta sp007130865--1||s__Allochromatium humboldtianum--7||s__Allochromatium vinosum--1||s__Allorhizobium ipomoeae--2||s__Allorhizobium oryziradicis--1||s__Allorhizobium sp900465605--2||s__Allorhizobium sp900466945--1||s__Alpha-05 sp900079695--1||s__Alteromonas alba--3||s__Alteromonas sp009811495--1||s__Alteromonas sp015644725--1||s__Alteromonas sp018222405--1||s__Amantichitinum sp001313065--1||s__Amantichitinum ursilacus--3||s__Aminidesulfovibrio aminophilus--2||s__Aminidesulfovibrio sp002382645--3||s__Aminiphilus sp002425685--1||s__Ammoniphilus oxalaticus--1||s__Anaerobiospirillum pullicola--2||s__Anaerobiospirillum sp900543125--1||s__Anaerotignum propionicum--1||s__Anaerovibrio slackiae--1||s__Ancylobacter_C lacus--1||s__Aneurinibacillus_B terranovensis--2||s__Aquabacter sp013911975--2||s__Aquabacterium sp002339015--1||s__Aquabacterium sp004322345--2||s__Aquabacterium_A sp000244995--1||s__Aquamicrobium_A sp014860725--1||s__Aquicultor primus--4||s__Aquisalimonas asiatica--6||s__Aquisphaera giovannonii--1||s__Aquitalea magnusonii_C--1||s__Aquitalea pelogenes--2||s__Aquitalea sp003693445--11||s__Aquitalea sp013391415--1||s__Aquitalea sp019232735--1||s__Archangium sp003044305--1||s__Archangium violaceum_A--1||s__Arhodomonas aquaeolei--24||s__Aromatoleum petrolei--3||s__Aromatoleum sp001190925--2||s__Aromatoleum sp014822185--5||s__Arthrobacter_D sp003602285--5||s__Asticcacaulis benevestitus--1||s__Asticcacaulis taihuensis--1||s__Aureibacillus kuwaitense--1||s__Aureimonas sp001442755--1||s__Avisuccinivibrio pullicola--1||s__Avoscillospira_A avistercoris--3||s__Azoarcus sp006496635--1||s__Azoarcus_C sp018122735--2||s__Azohydromonas aeria--1||s__Azohydromonas caseinilytica--5||s__Azohydromonas lata--1||s__Azomonas agilis--1||s__Azonexus aromaticus_B--1||s__Azonexus denitrificans--2||s__Azonexus hortensis--3||s__Azonexus sp002345845--7||s__Azonexus sp002425245--1||s__Azonexus sp002470165--34||s__Azonexus sp002842145--2||s__Azonexus sp002842345--3||s__Azonexus sp003441615--1||s__Azonexus sp008080565--1||s__Azonexus sp008711155--1||s__Azonexus sp008933675--1||s__Azonexus sp012275485--2||s__Azonexus sp900549295--1||s__Azonexus sp903922075--1||s__Azospira_A restricta--5||s__Azospira_A sp016183655--10||s__Azospirillum agricola--3||s__Azospirillum brasilense--1||s__Azospirillum brasilense_D--1||s__Azospirillum brasilense_E--1||s__Azospirillum griseum--2||s__Azospirillum halopraeferens--2||s__Azospirillum lipoferum--1||s__Azospirillum lipoferum_B--17||s__Azospirillum melinis--1||s__Azospirillum oleiclasticum--2||s__Azospirillum oryzae_A--2||s__Azospirillum rugosum--12||s__Azospirillum soli--2||s__Azospirillum sp003119115--1||s__Azospirillum sp003590795--1||s__Azospirillum sp008365375--1||s__Azospirillum sp014192915--6||s__Azospirillum sp016595245--1||s__Azospirillum thermophilum--2||s__B11-G9 sp003641695--1||s__B1Sed10-166 sp007126415--1||s__BIGb0383 sp003751845--1||s__BM707 sp002869615--4||s__BMS3Abin12 sp002897735--1||s__BOG-234 sp903925015--25||s__BOG-930 sp903839965--15||s__BOG-933 sp003165295--3||s__BOG-933 sp903927615--3||s__BRH-c0 sp000961645--2||s__BRH-c25 sp001515955--1||s__Bacillus spizizenii--1||s__Bacillus_BA abyssalis--3||s__Bacillus_BM vietnamensis_A--1||s__Baekduia woesei_A--3||s__Blastochloris viridis--11||s__Blastococcus atacamensis--1||s__Blastococcus sp003319185--1||s__Blastococcus sp900102115--1||s__Blastococcus sp900188025--3||s__Blastomonas sp000503195--1||s__Bog-105 sp003169195--1||s__Bog-1181 sp003159495--1||s__Bog-1198 sp003164785--3||s__Bordetella_B sp002119665--1||s__Bordetella_C sp002261425--1||s__Borreliella garinii--1||s__Bosea sp000735605--20||s__Bosea sp003046175--4||s__Bosea sp004341515--2||s__Bosea sp013823325--1||s__Bosea sp017308015--3||s__Bosea sp017308075--3||s__Bosea sp900466745--1||s__Bosea sp900473415--1||s__Bosea vaviloviae--1||s__Bowmanella denitrificans--3||s__Bradyrhizobium amphicarpaeae--1||s__Bradyrhizobium huanghuaihaiense--1||s__Bradyrhizobium ivorense--1||s__Bradyrhizobium lablabi--2||s__Bradyrhizobium lablabi_A--1||s__Bradyrhizobium liaoningense_A--2||s__Bradyrhizobium neotropicale--2||s__Bradyrhizobium niftali--13||s__Bradyrhizobium oligotrophicum--1||s__Bradyrhizobium sacchari--1||s__Bradyrhizobium sp000239775--1||s__Bradyrhizobium sp000239795--1||s__Bradyrhizobium sp000938305--1||s__Bradyrhizobium sp001693485--2||s__Bradyrhizobium sp001908235--1||s__Bradyrhizobium sp002531575--4||s__Bradyrhizobium sp018130065--1||s__Bradyrhizobium sp018449695--1||s__Bradyrhizobium sp900103365--2||s__Brenneria izadpanahii--1||s__Breoghania corrubedonensis--1||s__Brevibacillus fortis--1||s__Brevibacillus fulvus--1||s__Brevibacillus parabrevis--1||s__Brevibacillus sp018228725--1||s__Burkholderia lata_B--1||s__Burkholderia latens_A--1||s__Burkholderia multivorans--1||s__Burkholderia sp902833045--1||s__Butyribacter sp003149875--2||s__Butyricicoccus pullicaecorum_A--1||s__Butyrivibrio sp000424545--2||s__CAFBRK01 sp903231505--1||s__CAG-115 sp900768705--1||s__CAG-317 sp011960265--1||s__CAG-353 sp002395525--4||s__CAG-353 sp017394475--1||s__CAG-353 sp017410745--2||s__CAG-510 sp900550475--1||s__CAG-95 sp014804245--2||s__CAG-95 sp017621815--1||s__CAG-95 sp902766365--1||s__CAHJWH01 sp009765965--12||s__CAILVY01 sp903837785--1||s__CAIMTB01 sp016795425--3||s__CAINDO01 sp903847385--2||s__CAIOGM01 sp903902345--2||s__CAIOZP01 sp903862805--1||s__CAIPTY01 sp903868145--1||s__CAISUK01 sp903888645--1||s__CAITJF01 sp903892645--1||s__CAIULK01 sp903899885--1||s__CAIURC01 sp903901425--1||s__CAIUVD01 sp903902515--1||s__CAIVHB01 sp903863375--1||s__CAIVHB01 sp903893215--3||s__CAIVXW01 sp903910005--1||s__CAIWAH01 sp903821635--1||s__CAIWXH01 sp903916565--1||s__CAIYCT01 sp903924765--1||s__CAIYTF01 sp903929035--2||s__CAIYYW01 sp903897985--1||s__CAIZDL01 sp903856295--6||s__CAIZDL01 sp903931735--1||s__CAIZPE01 sp016710525--1||s__CAJPQU01 sp905372875--1||s__CFH-S0501 sp004521915--3||s__CFX10 sp016234595--1||s__CGMCC-1-18722 sp016746085--2||s__CTSoil-081 sp017889625--1||s__Caballeronia pedi--5||s__Caballeronia udeis--1||s__Caenispirillum bisanense--1||s__Caldicellulosiruptor owensensis--1||s__Campylobacter_A concisus_AB--1||s__Capillibacterium sp012512605--1||s__Caproiciproducens galactitolivorans--1||s__Caproiciproducens sp012517675--1||s__Caryophanon sp018384745--1||s__Casimicrobium sp004294365--1||s__Casimicrobium sp013298455--1||s__Casp-alpha2 sp016763915--1||s__Caulobacter rhizosphaerae--1||s__Cedecea michiganensis_A--10||s__Cellulomonas gilvus--1||s__Cellulomonas pakistanensis--1||s__Cellulomonas sp009777345--7||s__Cellulosilyticum lentocellum--1||s__Cellulosilyticum sp900556665--1||s__Cellvibrio sp000263355--843||s__Cellvibrio sp000953825--1||s__Cellvibrio sp001183545--3||s__Cellvibrio sp002007605--342||s__Cellvibrio sp002162135--4||s__Cellvibrio sp002483145--1||s__Cellvibrio sp003524365--28||s__Cellvibrio sp004363885--1||s__Cellvibrio sp903858205--1||s__Ch67 sp013178375--3||s__Chelatococcus sp018398315--1||s__Chitinibacter sp009760905--5||s__Chitinibacter sp013403565--2||s__Chitinilyticum litopenaei--1||s__Chitinilyticum litopenaei_A--1||s__Chitinimonas arctica--1||s__Chitiniphilus shinanonensis--1||s__Chitinivorax tropicus--2||s__Chitinolyticbacter meiyuanensis--1||s__Choladocola sp009774135--1||s__Choladocola sp910575445--3||s__Choladocola sp910583895--1||s__Choladocola sp910587495--1||s__Choladocola sp910587765--1||s__Chromatium violascens--2||s__Chromobacterium paludis--1||s__Chromobacterium sp002924365--1||s__Chromobacterium sphagni--1||s__Chromobacterium subtsugae--1||s__Citrobacter portucalensis_A--1||s__Clostridium_AM drakei--1||s__Clostridium_E jeddahense--1||s__Clostridium_J punense--2||s__Clostridium_Q sp009911305--1||s__Clostridium_Q sp910575795--1||s__Clostridium_S felsineum--1||s__Cognaticolwellia mytili--2||s__Cognaticolwellia sp003971255--5||s__Cohaesibacter sp016764535--1||s__Cohnella laeviribosi--2||s__Cohnella luojiensis--1||s__Cohnella sp003001675--2||s__Cohnella thailandensis--3||s__Cohnella xylanilytica--15||s__Colwellia psychrerythraea_D--1||s__Comamonas sp019236485--1||s__Comamonas_C badia--2||s__Comamonas_C sp001725255--1||s__Competibacter_A sp002352125--3||s__Competibacter_A sp003527885--1||s__Conexibacter arvalis--1||s__Contendobacter odensis_A--7||s__Contendobacter sp012031845--2||s__Coprocola sp910586765--2||s__Coprocola sp910587195--1||s__Coprocola sp910587735--1||s__Corallococcus sp003612115--3||s__Corticimicrobacter populi--3||s__Cronobacter muytjensii--1||s__Cryptosporangium phraense--2||s__Cupriavidus numazuensis--1||s__Cupriavidus pinatubonensis--1||s__Cystobacter fuscus--2||s__Cystobacter fuscus_A--1||s__DB1 sp001914235--1||s__DC0425bin3 sp002753665--1||s__DDH964 sp001611275--2||s__DP-19 sp016200545--1||s__DRJJ01 sp011052255--3||s__DRQN01 sp011051755--1||s__DSRV01 sp011331415--1||s__DSSF01 sp011362645--1||s__DSUX01 sp011328915--2||s__DSYU01 sp011367365--1||s__DTU019 sp002402575--2||s__DUSC01 sp012842935--1||s__DUUM01 sp012841565--1||s__DUZU01 sp013349285--1||s__Deefgea sp013284055--9||s__Deferrisoma camini--1||s__Deinococcus aquiradiocola--1||s__Deinococcus budaensis--1||s__Delta-02 sp012719415--1||s__Denitromonas sp017309585--2||s__Denitromonas sp018524365--4||s__Dermatophilus congolensis--3||s__Desulfacinum infernum--1||s__Desulfacyla euxinica--1||s__Desulfacyla sp014382905--1||s__Desulfamplus sp015231705--1||s__Desulfarculus baarsii--1||s__Desulfatitalea sp000961655--1||s__Desulfobacillus denitrificans--2||s__Desulfobacillus sp003105015--1||s__Desulfobacillus sp011526165--1||s__Desulfobacillus sp016703785--2||s__Desulfobacillus sp016791205--1||s__Desulfobacillus sp016868295--1||s__Desulfobacula sp018821535--1||s__Desulfobacula sp018821715--1||s__Desulfocapsa sulfexigens_A--2||s__Desulfocapsa sulfexigens_B--1||s__Desulfocarbo indianensis--3||s__Desulfocurvus vexinensis--1||s__Desulfoluna spongiiphila--1||s__Desulfomicrobium apsheronum--1||s__Desulfomicrobium escambiense--1||s__Desulfomicrobium macestii--1||s__Desulfonema_B ishimotonii--4||s__Desulfonema_C magnum--2||s__Desulfopila_A inferna--1||s__Desulforhopalus sp018821785--1||s__Desulfosarcina alkanivorans--2||s__Desulfosoma caldarium--1||s__Desulfosporosinus acididurans--1||s__Desulfosporosinus fructosivorans--1||s__Desulfosporosinus sp001936615--1||s__Desulfotignum sp011389555--1||s__Desulfotruncus arcticus--1||s__Desulfovibrio fairfieldensis--3||s__Desulfovibrio gallistercoris--2||s__Desulfovibrio_Q sp018816865--2||s__Desulfovibrio_R marinus--1||s__Desulfuromonas acetoxidans--1||s__Devosia marina--1||s__Devosia naphthalenivorans--1||s__Devosia psychrophila--1||s__Devosia sp016411825--1||s__Dickeya oryzae--8||s__Dolichospermum sp017355425--1||s__Domibacillus epiphyticus--1||s__Dongia sp000620685--1||s__Duganella phyllosphaerae--1||s__Duganella sp003217375--1||s__Duganella sp009857445--1||s__Dyella sp002878475--1||s__Dyella_A ginsengisoli--1||s__Dyella_A thiooxydans--1||s__Dyella_B caseinilytica--2||s__Dyella_B choica--1||s__Dyella_B sp014873315--2||s__Dysosmobacter sp910575505--1||s__Dysosmobacter sp910579365--1||s__Dysosmobacter sp910588175--1||s__ER46 sp016235555--1||s__Ectothiorhodospira haloalkaliphila--1||s__Ectothiorhodospira marina--4||s__Elarobacter sp019235885--1||s__Elstera sp013298565--2||s__Enhygromyxa salina_C--1||s__Ensifer adhaerens_B--1||s__Ensifer_A adhaerens_A--1||s__Enterenecus sp014799485--1||s__Enterenecus sp014799505--1||s__Enterenecus sp910577525--5||s__Enterenecus sp910579595--2||s__Enterenecus sp910584285--1||s__Enterenecus sp910584835--1||s__Enterenecus sp910585155--2||s__Enterenecus sp910587205--3||s__Enterenecus sp910588625--2||s__Enterobacter chuandaensis--1||s__Enterobacter wuhouensis--1||s__Enterocloster porci--1||s__Enterocloster sp001304855--1||s__Enterocloster sp900538485--16||s__Enterocloster sp900555905--1||s__Enterovibrio celer--1||s__Enterovibrio indicus--1||s__Enterovibrio marinus--1||s__Enterovibrio sp001310415--1||s__Epibacterium multivorans--1||s__Eremiobacter antarcticus--1||s__Erwinia amylovora--1||s__Erythrobacter sp011765465--1||s__Escherichia sp004211955--1||s__Eubacterium_F sp017614395--1||s__Eubacterium_F sp910583555--2||s__Eubacterium_F sp910584065--1||s__Eubacterium_F sp910584245--2||s__Eubacterium_J sp910579075--4||s__Exiguobacterium chiriqhucha--1||s__Exiguobacterium marinum--1||s__Exiguobacterium_A flavidum--1||s__Exiguobacterium_A oxidotolerans--1||s__Exiguobacterium_A sp004339505--5||s__FEN-1191 sp013289615--1||s__FMMP01 sp900095725--1||s__FREY01 sp900143635--2||s__Fen-1039 sp003158875--1||s__Fen-1137 sp003155465--1||s__Fen-1255 sp003154155--1||s__Fen-999 sp016235765--1||s__Fen-999 sp018819515--1||s__Ferrimonas futtsuensis--9||s__Ferrimonas sediminum--1||s__Ferrimonas sp005116715--3||s__Ferriphaselus sp000746095--2||s__Fictibacillus nanhaiensis_B--1||s__Fictibacillus_C macauensis--1||s__Filomicrobium insigne--15||s__Formivibrio citricus--5||s__Fundidesulfovibrio putealis--1||s__Fundidesulfovibrio sp009773665--1||s__Fusibacter paucivorans--1||s__GCA-002733465 sp002401655--1||s__GCA-002733465 sp002733465--1||s__GCA-013693735 sp016793505--1||s__GCA-2686065 sp002686065--1||s__GCA-2687025 sp018644665--3||s__GCA-2722315 sp018334995--3||s__GCA-2737725 sp009693785--1||s__GCA-2746365 sp002401185--1||s__GCA-2753275 sp002753275--1||s__GCA-2753465 sp903861305--1||s__GUT77 sp009786415--1||s__GWF2-57-35 sp001804865--1||s__Ga0077539 sp016793325--1||s__Ga0077553 sp016789905--5||s__Gallaecimonas pentaromativorans--1||s__Gallionella acididurans--13||s__Gallionella sp002381565--1||s__Gallionella sp002780675--4||s__Gallionella sp016195965--3||s__Gallionella sp903934275--2||s__Geoalkalibacter ferrihydriticus--1||s__Geoalkalibacter_A subterraneus--2||s__Geoanaerobacter sp009684525--14||s__Geoanaerobacter sp016223015--1||s__Geobacter anodireducens--7||s__Geobacter hydrogenophilus--1||s__Geobacter metallireducens--1||s__Geobacter metallireducens_A--1||s__Geobacter sp003712145--6||s__Geobacter sulfurreducens--8||s__Geodermatophilus amargosae--6||s__Geodermatophilus nigrescens--1||s__Geodermatophilus tzadiensis--1||s__Geomesophilobacter sediminis--6||s__Geomonas anaerohicana--18||s__Geomonas limicola--18||s__Geomonas oryzae--7||s__Geomonas paludis--4||s__Geomonas pelophila--2||s__Geomonas propionica--3||s__Geomonas silvestris--42||s__Geomonas sp000175115--4||s__Geomonas sp003490025--1||s__Geomonas sp018919395--15||s__Geomonas sp018986935--8||s__Geomonas sp019203205--4||s__Geomonas sp903925075--2||s__Georhizobium sp902498825--3||s__Geotalea daltonii--1||s__Geotalea toluenoxydans--9||s__Geothrix sp003158505--2||s__Geothrix sp016195985--3||s__Geothrix sp016714685--2||s__Geothrix sp016721195--1||s__Geothrix sp017859995--44||s__Geothrix sp903839205--4||s__Geothrix sp903873655--1||s__Geothrix sp903890595--1||s__Geothrix sp903927605--4||s__Ghiorsea sp002323245--1||s__Giesbergeria sp903882725--1||s__Giesbergeria suum--1||s__Glo-13 sp003354025--1||s__Gluconacetobacter liquefaciens--2||s__Gorillibacterium timonense--3||s__Guyparkeria halophila--5||s__Guyparkeria sp016278265--1||s__Gynuella sunshinyii--1||s__HCHbin5 sp903913345--1||s__HGW-1 sp002841625--1||s__HKB214 sp018725565--2||s__Hahella chejuensis--2||s__Halobacterium jilantaiense--3||s__Halobacterium salinarum--2||s__Halodesulfovibrio sp003252375--4||s__Halomonas elongata--1||s__Halomonas massiliensis--1||s__Halomonas saliphila--1||s__Halomonas sedimenti--1||s__Halomonas sp001651035--1||s__Halomonas sp017868935--1||s__Halonotius terrestris--1||s__Halopiger aswanensis--1||s__Haloplanus rallus--1||s__Haloplanus rubicundus--3||s__Halorhodospira halophila_A--4||s__Halorhodospira sp003552345--1||s__Halorhodospira sp003552625--1||s__Halorussus ruber--1||s__Halorussus sp004087835--3||s__Halorussus sp010747475--1||s__Haloterrigena salifodinae--1||s__Haloterrigena salina--1||s__Haloterrigena turkmenica--2||s__Halothiobacillus neapolitanus--2||s__Halothiobacillus sp002281295--2||s__Halothiobacillus sp002282715--1||s__Halovenus aranensis--1||s__Halovivax ruber--1||s__Helicobacter_E felis--2||s__Helicobacter_E heilmannii--1||s__Herbaspirillum rhizosphaerae--1||s__Herbaspirillum sp000282575--1||s__Herbaspirillum sp000577615--1||s__Herbaspirillum sp002257565--1||s__Herbaspirillum sp004563925--1||s__Herbaspirillum sp006715495--1||s__Herbivorax saccincola--5||s__Hoeflea sp000759435--1||s__Holophaga sp002319925--1||s__Holophaga sp017859955--1||s__Humidesulfovibrio sp002422505--71||s__Humidesulfovibrio sp016218665--1||s__Hydrocarboniclastica marina--1||s__Hydrogenoanaerobacterium saccharovorans--1||s__Hydrogenophaga sp013823505--1||s__Hydrogenophaga sp018335615--2||s__Hydrogenovibrio sp002779995--1||s__Hylemonella delicata--3||s__Hylemonella sp003500955--2||s__Hyphomicrobium sp002928395--1||s__Ideonella sp017302485--1||s__Idiomarina sp002685255--1||s__Imhoffiella purpurea--2||s__Insolitispirillum peregrinum--1||s__Intestinimonas merdavium--1||s__J044 sp003696465--8||s__J113 sp003694425--1||s__JAABRU01 sp011390755--2||s__JAABSP01 sp011390345--6||s__JAABTS01 sp011389735--1||s__JAADHQ01 sp011052215--1||s__JAADHZ01 sp013151575--8||s__JAAFIY01 sp013297985--1||s__JAANAU01 sp011089965--5||s__JAANAU01 sp015231755--2||s__JAANAU01 sp015232705--2||s__JAAUTY01 sp012031265--1||s__JAAXQG01 sp012974445--1||s__JAAYLU01 sp018436725--1||s__JAAZMF01 sp012519025--1||s__JAAZVP01 sp018623495--3||s__JABHGV01 sp018671895--1||s__JABJKH01 sp018660465--1||s__JABSOI01 sp013216015--1||s__JABURT01 sp014762485--1||s__JABWBB01 sp013360675--1||s__JACDHQ01 sp013820975--1||s__JACOUN01 sp016177805--4||s__JACOUQ01 sp016177775--1||s__JACOUT01 sp016177705--5||s__JACPAV01 sp016180645--1||s__JACPFJ01 sp015688915--1||s__JACPFJ01 sp016182975--1||s__JACPFT01 sp016182845--1||s__JACPNS01 sp016463365--1||s__JACPRK01 sp016199905--3||s__JACPVK01 sp016191795--1||s__JACQEP01 sp016200485--3||s__JACQVA1 sp016210005--1||s__JACQWR01 sp016209105--1||s__JACQXX01 sp016208495--2||s__JACQYA01 sp016208425--1||s__JACQYB01 sp016208415--2||s__JACQZU01 sp016213735--3||s__JACRAV01 sp016213305--1||s__JACRCG01 sp001802645--4||s__JACRCG01 sp009684515--2||s__JACRCG01 sp014380135--10||s__JACRCG01 sp903901875--3||s__JACRGQ01 sp016217735--1||s__JACRJZ01 sp016219875--4||s__JACRLF01 sp016234955--1||s__JACRLI01 sp016235265--1||s__JACRPB01 sp016214175--2||s__JADFWT01 sp015233785--1||s__JADFXB01 sp015233935--3||s__JADFXI01 sp015233655--4||s__JADFXK01 sp015233055--1||s__JADGAP01 sp015231965--2||s__JADGQX01 sp017881445--1||s__JADGRA01 sp017881265--1||s__JADGRF01 sp017881145--1||s__JADJJE01 sp016706685--1||s__JADJMO01 sp016709545--3||s__JADJPO01 sp016794595--2||s__JADKCZ01 sp016718565--1||s__JAEEML01 sp016283195--33||s__JAFAHZ01 sp019236975--1||s__JAFAKZ01 sp019234745--2||s__JAFAYN01 sp019240375--4||s__JAFGCZ01 sp016932335--27||s__JAFGDJ01 sp016932135--1||s__JAFGDQ01 sp016932015--1||s__JAFGFE01 sp016931225--1||s__JAFGRD01 sp016935315--3||s__JAFGSB01 sp016934825--1||s__JAFGUB01 sp016938735--1||s__JAFGWW01 sp016936955--1||s__JAFGXQ01 sp016937015--1||s__JAFZMK01 sp017553285--1||s__JAGFXR01 sp017861365--2||s__JAGHEK01 sp017889265--3||s__JAGNHB01 sp018001935--1||s__JAGNNG01 sp016794465--1||s__JAGPHI01 sp018055565--1||s__JAGPUQ01 sp018069525--2||s__JAGXQV01 sp018336195--4||s__JAHILH01 sp018897195--1||s__JAHIYU01 sp018814885--1||s__JAHJJF01 sp018823135--1||s__JAHJTB01 sp018830135--1||s__JC017 sp004296775--1||s__Janthinobacterium psychrotolerans--2||s__Janthinobacterium sp002250505--1||s__Janthinobacterium sp003133225--1||s__Janthinobacterium sp014379395--2||s__Jonesia quinghaiensis--1||s__KK5 sp001984095--4||s__Kaistia soli--1||s__Kangiella sp013372875--3||s__Ketobacter sp002471665--1||s__Ketobacter sp003671495--2||s__Kineococcus rubinsiae--2||s__Kineococcus vitellinus--1||s__Kineothrix sp910576535--1||s__Kineothrix sp910585965--1||s__Kluyvera georgiana_A--2||s__Kmv14 sp016937535--1||s__Komagataeibacter intermedius--2||s__Kosakonia sp002886105--1||s__Kurthia zopfii--1||s__L227-5C sp013390945--3||s__L227-S17 sp013390565--3||s__LEGE-06147 sp015207585--7||s__LX47W sp014042345--1||s__LZORAL124-50-18 sp002747395--1||s__LZORAL124-64-63 sp002747875--1||s__Lachnospira multipara_A--1||s__Lacrimispora aerotolerans--3||s__Lacrimispora amygdalina_A--2||s__Lacrimispora saccharolytica--3||s__Lacrimispora sp000526575--4||s__Lacrimispora sp015057705--7||s__Lacrimispora sp902363735--1||s__Lacrimispora xylanolytica_A--1||s__Laribacter sp018055005--1||s__Lawsonibacter sp000492175--2||s__Lawsonibacter sp009917615--1||s__Lawsonibacter sp910575265--1||s__Lawsonibacter sp910578735--6||s__Lawsonibacter sp910588455--1||s__Lawsonibacter sp910588635--2||s__Lawsonibacter sp910589085--2||s__Leisingera caerulea--1||s__Lelliottia amnigena--1||s__Lelliottia amnigena_A--1||s__Lelliottia sp009668015--1||s__Leptolyngbya sp014695195--1||s__Leptospira alstonii--1||s__Leptospira kmetyi--1||s__Leptospira_A mtsangambouensis--1||s__Leptospira_A wolbachii--1||s__Leptospira_B andrefontaineae--1||s__Limnobacter alexandrii--1||s__Liquorilactobacillus sucicola--2||s__Lucifera butyrica--1||s__Luteibacter sp000745005--2||s__Luteimonas citri_A--1||s__Luteimonas huabeiensis--1||s__Luteimonas wenzhouensis--1||s__Lysinibacillus sp002340205--1||s__Lysobacter psychrotolerans--1||s__Lysobacter sp900107375--1||s__Lysobacter tengchongensis--1||s__MADRE1 sp004796465--1||s__MD308 sp010206225--2||s__MEBICO9517 sp003285105--1||s__MED-G138 sp004213565--1||s__MGBC164599 sp910575625--1||s__MGBC164599 sp910588775--5||s__MVQK01 sp002067395--1||s__MVZN01 sp017998475--3||s__MWEM01 sp002071085--1||s__Magnetospirillum gryphiswaldense--3||s__Magnetospirillum sp002435715--1||s__Magnetospirillum sp006218045--2||s__Malonomonas sp013152145--1||s__Manganitrophus noduliformans--3||s__Mangrovicoccus ximenensis--1||s__Marichromatium bheemlicum--5||s__Marichromatium gracile--5||s__Marichromatium sp016938795--1||s__Maridesulfovibrio hydrothermalis--1||s__Maridesulfovibrio sp004923195--3||s__Maridesulfovibrio sp010470675--1||s__Marinagarivorans algicola--2||s__Marinicauda pacifica--1||s__Marinimicrobium agarilyticum--1||s__Marinimicrobium koreense--2||s__Marinobacter algicola--1||s__Marinobacter gudaonensis--2||s__Marinobacter guineae--1||s__Marinobacter halotolerans--2||s__Marinobacter maroccanus--1||s__Marinobacter mobilis--1||s__Marinobacter sp002407605--1||s__Marinobacter sp002726615--1||s__Marinobacter sp013393545--4||s__Marinobacter sp014859525--1||s__Marinobacter sp016597815--1||s__Marinobacter sp017643965--1||s__Marinobacter sp018066865--2||s__Marinobacter sp018334495--1||s__Marinobacter vulgaris--1||s__Marinobacter zhanjiangensis--6||s__Marinobacter_A bohaiensis--1||s__Marinobacterium litorale--1||s__Marinobacterium lutimaris--1||s__Marinobacterium mangrovicola--2||s__Marinobacterium sp019084545--1||s__Marinobacterium zhoushanense--1||s__Marinobacterium_B jannaschii--1||s__Marinomonas arctica--1||s__Marinomonas atlantica--1||s__Marinomonas hwangdonensis--1||s__Marinomonas sp000017285--4||s__Marinomonas sp016463975--2||s__Marinomonas sp018336955--2||s__Marinomonas spartinae_A--1||s__Marinospirillum celere--1||s__Marinospirillum sp007116195--1||s__Massilia sp001425685--1||s__Massilia sp001426525--1||s__Massilia sp002428015--2||s__Massilia sp015277795--1||s__Massilia sp016093545--1||s__Massilibacillus massiliensis--4||s__Megalodesulfovibrio gigas--36||s__Metabacillus sp002577655--1||s__Metabacillus_B mangrovi--1||s__Metasolibacillus meyeri--1||s__Methanoculleus hydrogenitrophicus--1||s__Methanolobus sp003565715--1||s__Methanosuratus sp014361455--1||s__Methylobacter_A tundripaludum_A--1||s__Methylobacterium crusticola--1||s__Methylobacterium dankookense--1||s__Methylobacterium durans--1||s__Methylobacterium frigidaeris--1||s__Methylobacterium gossipiicola--1||s__Methylobacterium mesophilicum--2||s__Methylobacterium rhodesianum--1||s__Methylobacterium soli--1||s__Methylobacterium sp017833295--1||s__Methyloceanibacter superfactus--1||s__Methylogaea sp004299145--1||s__Methylomonas methanica_A--1||s__Methylomonas sp002929135--2||s__Methylophaga sp002696735--2||s__Methylophilus sp000525025--1||s__Methyloumidiphilus alinensis--3||s__Methyloversatilis discipulorum_A--1||s__Methyloversatilis sp018824085--1||s__Microvirga aerophila--3||s__Microvirga sp000739015--1||s__Microvirga sp000745135--1||s__Microvirga sp016864375--1||s__Microvirga sp018069605--1||s__Microvirgula aerodenitrificans--3||s__Miltoncostaea sp001464995--1||s__Minwuia thermotolerans--1||s__Mixta gaviniae--2||s__Mixta theicola--1||s__Mobilitalea sp012523925--4||s__Moorea sp011524395--1||s__Moorella glycerini--1||s__Moritella marina--1||s__Moritella sp013215705--16||s__Motiliproteus coralliicola--1||s__Motiliproteus sp001968815--1||s__Muricomes intestini--1||s__Myxococcus sp013372585--2||s__NK4A136 sp902793845--1||s__NSJ-51 sp910585415--16||s__Nannocystis exedens--1||s__Natranaerovirga hydrolytica--1||s__Natrarchaeobius chitinivorans_A--1||s__Natrarchaeobius halalkaliphilus--1||s__Natronorubrum halalkaliphilum--3||s__Negativibacillus sp910578755--1||s__Neorhizobium cellulosilyticum--2||s__Neorhizobium sp900469345--1||s__Neorhizobium wenxiniae--4||s__Neptunomonas qingdaonensis--1||s__Niastella koreensis--1||s__Nitratidesulfovibrio vulgaris--5||s__Nitrincola alkalilacustris--1||s__Nitrospira_A sp003456605--1||s__Nitrospira_C sp011405515--1||s__Nitrospira_F sp902500755--1||s__Niveibacterium microcysteis--1||s__Niveispirillum sp009495745--1||s__Niveispirillum sp017996735--1||s__Nocardioides ferulae--1||s__Nocardioides sp004919085--1||s__Nostoc paludosum--1||s__Noviherbaspirillum sp003590875--2||s__Noviherbaspirillum sp003591035--1||s__Noviherbaspirillum_A soli--1||s__Novosphingobium nitrogenifigens--1||s__Novosphingobium pokkalii--2||s__Novosphingobium sp000272475--1||s__Novosphingobium sp002336765--1||s__Novosphingobium sp004342985--2||s__OLB14 sp016709305--7||s__Oceanibaculum nanhaiense--1||s__Oceanicaulis sp001657295--1||s__Oceanimonas smirnovii--21||s__Oceanimonas sp000243075--2||s__Oceanisphaera avium--1||s__Oceanisphaera sp017498065--1||s__Oceanisphaera sp018222825--2||s__Oceanispirochaeta sp003346715--2||s__Oceanobacillus bengalensis--1||s__Oceanospirillum beijerinckii--1||s__Oceanospirillum sanctuarii--1||s__Oceanotoga teriensis--1||s__Ohtaekwangia flava--1||s__Oleibacter sp002724925--1||s__Oleiphilus messinensis--1||s__Oryzomonas japonica--6||s__Oryzomonas sagensis--7||s__Oryzomonas sp008330225--6||s__PALSA-1006 sp003151655--1||s__PALSA-1006 sp004297065--1||s__PALSA-1006 sp009773615--1||s__PFJX01 sp903883985--13||s__PFJX01 sp903918705--2||s__PGYV01 sp002839855--1||s__PR03 sp018262315--1||s__Paenibacillus albidus--1||s__Paenibacillus barcinonensis--3||s__Paenibacillus macquariensis--7||s__Paenibacillus panacisoli--1||s__Paenibacillus polymyxa_E--3||s__Paenibacillus polysaccharolyticus--2||s__Paenibacillus sp001517085--3||s__Paenibacillus sp018403225--3||s__Paenibacillus tengchongensis--1||s__Paenibacillus_A aceti--1||s__Paenibacillus_A sp900766135--2||s__Paenibacillus_A turicensis--1||s__Paenibacillus_AF thalictri--1||s__Paenibacillus_C algorifonticola--1||s__Paenibacillus_C gorillae--1||s__Paenibacillus_C luteus--1||s__Paenibacillus_C sp001280845--1||s__Paenibacillus_C sp002741035--2||s__Paenibacillus_C sp003591485--3||s__Paenibacillus_E pectinilyticus--1||s__Paenibacillus_E planticolens--1||s__Paenibacillus_E sp001428045--1||s__Paenibacillus_F chitinolyticus--3||s__Paenibacillus_F sp001541095--49||s__Paenibacillus_G mucilaginosus--2||s__Paenibacillus_G sp007786445--2||s__Paenibacillus_G tyrfis--2||s__Paenibacillus_I sambharensis--1||s__Paenibacillus_J dauci--2||s__Paenibacillus_S xerothermodurans--1||s__Paenibacillus_T curdlanolyticus--3||s__Paenibacillus_Z sp900110075--1||s__Palsa-288 sp003132145--2||s__Palsa-343 sp003131625--1||s__Palsa-872 sp005880945--4||s__Paludibacterium sp018260425--2||s__Paludibacterium sp018802765--3||s__Paludibacterium sp019232825--7||s__Paludibaculum sp016721425--2||s__Pandoraea anhela--1||s__Pandoraea bronchicola--16||s__Pandoraea captiosa--2||s__Pandoraea cepalis--3||s__Pandoraea communis--2||s__Pandoraea norimbergensis--2||s__Pannonibacter carbonis--2||s__Pantoea brenneri--1||s__Pantoea deleyi--1||s__Pantoea sp002359495--1||s__Pantoea sp002920175--4||s__Pantoea sp009830035--1||s__Pantoea wallisii--1||s__Paraburkholderia aromaticivorans--7||s__Paraburkholderia aromaticivorans_A--1||s__Paraburkholderia dinghuensis--1||s__Paraburkholderia heleia--1||s__Paraburkholderia hiiakae--3||s__Paraburkholderia nodosa--1||s__Paraburkholderia phenoliruptrix--1||s__Paraburkholderia sediminicola--2||s__Paraburkholderia sp001319865--1||s__Paraburkholderia sp003002025--1||s__Paraburkholderia sp003429005--1||s__Paraburkholderia sp004339745--2||s__Paraburkholderia sp005503145--1||s__Paraburkholderia sp012927345--1||s__Paraburkholderia sp017104715--1||s__Paraburkholderia sp900104795--1||s__Paraburkholderia sp900142905--1||s__Paraburkholderia terricola--1||s__Pararheinheimera mesophila--1||s__Pararheinheimera sp001669775--1||s__Pararheinheimera sp003543135--5||s__Pararheinheimera sp003990335--2||s__Pararheinheimera sp018815765--1||s__Pararheinheimera texasensis--4||s__Pararhizobium oryzae--1||s__Pararhizobium polonicum--1||s__Pararhizobium sp000744565--1||s__Pararhizobium sp000745575--2||s__Pararhizobium sp900067135--1||s__Parasulfuritortus cantonensis--1||s__Parasulfuritortus sp013335435--2||s__Patulibacter americanus--1||s__Patulibacter sp017916475--1||s__Paucibacter_A oligotrophus--1||s__Paucibacter_A sp018780415--6||s__Pectobacterium aroidearum--2||s__Pectobacterium brasiliense_A--1||s__Pectobacterium parmentieri--1||s__Pectobacterium polonicum--1||s__Pelagimonas sp004804335--2||s__Pelethomonas sp910579485--3||s__Pelethomonas sp910583885--1||s__Pelethomonas sp910588365--1||s__Pelomonas puraquae--2||s__Pelomonas sp001425705--2||s__Pelotalea chapellei--3||s__Peribacillus cavernae--1||s__Permianibacter fluminis--33||s__Petrotoga olearia--1||s__Phaeospirillum sp902729425--1||s__Phaeospirillum sp903853455--17||s__Phaeospirillum sp903901915--1||s__Phenylobacterium sp001557235--8||s__Phenylobacterium sp002363865--2||s__Phenylobacterium sp004299445--3||s__Phenylobacterium zucineum--1||s__Phormidium_A sp004299065--1||s__Photobacterium malacitanum--2||s__Photobacterium marinum--1||s__Photobacterium sp018199995--1||s__Phytobacter sp002377245--1||s__Phytohalomonas tamaricis--1||s__Pigmentiphaga sp003854895--1||s__Piscinibacter defluvii--1||s__Planobispora longispora--4||s__Planobispora rosea--1||s__Planobispora takensis--1||s__Planomonospora sp015711645--1||s__Planomonospora_A venezuelensis--4||s__Planosporangium flavigriseum--1||s__Planosporangium thailandense--1||s__Plasticicumulans acidivorans--1||s__Plasticicumulans sp003962905--6||s__Pleomorphomonas carboxyditropha--1||s__Pleomorphomonas oryzae--1||s__Plesiomonas shigelloides--1||s__Pokkaliibacter plantistimulans--1||s__Polyangium fumosum--1||s__Polyangium sp005144635--1||s__Pontibacterium sp015209595--1||s__Propionispora hippei--1||s__Propionivibrio dicarboxylicus--1||s__Propionivibrio sp003249625--1||s__Propionivibrio sp017990155--1||s__Propionivibrio sp017995515--1||s__Propionivibrio sp018262095--2||s__Propionivibrio sp903917505--1||s__Pseudoalteromonas luteoviolacea_A--1||s__Pseudoalteromonas piscicida_B--1||s__Pseudoalteromonas sp000239855--1||s__Pseudoalteromonas sp009176705--1||s__Pseudoalteromonas sp013349995--2||s__Pseudodesulfovibrio aespoeensis--2||s__Pseudodesulfovibrio brasiliensis--1||s__Pseudodesulfovibrio hydrargyri--1||s__Pseudodesulfovibrio profundus--4||s__Pseudodesulfuromonas sp016936455--15||s__Pseudoduganella buxea--1||s__Pseudoduganella eburnea--2||s__Pseudoduganella sp009674485--1||s__Pseudoduganella umbonata--1||s__Pseudoduganella violacea--1||s__Pseudogulbenkiania ferrooxidans_A--1||s__Pseudogulbenkiania sp016192025--6||s__Pseudogulbenkiania subflava--2||s__Pseudohongiella sp002711845--1||s__Pseudolabrys sp001464835--1||s__Pseudolabrys sp003133345--1||s__Pseudolabrys sp005153485--2||s__Pseudolabrys sp903891395--1||s__Pseudolabrys taiwanensis--1||s__Pseudomonas aeruginosa_A--3||s__Pseudomonas citronellolis--54||s__Pseudomonas delhiensis--21||s__Pseudomonas jinjuensis--3||s__Pseudomonas knackmussii--24||s__Pseudomonas nitritireducens_A--1||s__Pseudomonas nitroreducens_A--10||s__Pseudomonas nitroreducens_B--2||s__Pseudomonas panipatensis--1||s__Pseudomonas sp000955805--1||s__Pseudomonas sp002079985--3||s__Pseudomonas sp016919445--6||s__Pseudomonas sp017491605--1||s__Pseudomonas_A nitrititolerans--8||s__Pseudomonas_A saudiphocaensis--2||s__Pseudomonas_A sp000765155--8||s__Pseudomonas_A sp003205815--1||s__Pseudomonas_A sp003325755--4||s__Pseudomonas_A sp003488145--10||s__Pseudomonas_A sp003527165--2||s__Pseudomonas_A sp004010935--2||s__Pseudomonas_A sp004331835--4||s__Pseudomonas_A sp013620795--1||s__Pseudomonas_A stutzeri_AB--1||s__Pseudomonas_A stutzeri_AC--1||s__Pseudomonas_A stutzeri_AD--3||s__Pseudomonas_A stutzeri_AH--2||s__Pseudomonas_A stutzeri_AI--3||s__Pseudomonas_A stutzeri_AK--3||s__Pseudomonas_A stutzeri_AL--3||s__Pseudomonas_A stutzeri_AN--1||s__Pseudomonas_A stutzeri_B--1||s__Pseudomonas_A stutzeri_C--1||s__Pseudomonas_A stutzeri_D--2||s__Pseudomonas_A stutzeri_E--21||s__Pseudomonas_A stutzeri_H--8||s__Pseudomonas_A stutzeri_N--5||s__Pseudomonas_A stutzeri_O--5||s__Pseudomonas_A stutzeri_P--19||s__Pseudomonas_A stutzeri_S--6||s__Pseudomonas_A stutzeri_T--2||s__Pseudomonas_A stutzeri_U--1||s__Pseudomonas_A xanthomarina--6||s__Pseudomonas_A xanthomarina_A--1||s__Pseudomonas_B oryzihabitans--9||s__Pseudomonas_B oryzihabitans_B--7||s__Pseudomonas_B oryzihabitans_D--15||s__Pseudomonas_B oryzihabitans_E--11||s__Pseudomonas_B psychrotolerans_B--3||s__Pseudomonas_B psychrotolerans_C--3||s__Pseudomonas_B rhizoryzae--2||s__Pseudomonas_B sp001512295--5||s__Pseudomonas_D aestusnigri--1||s__Pseudomonas_D bauzanensis--1||s__Pseudomonas_D excrementavium--1||s__Pseudomonas_D formosensis--2||s__Pseudomonas_D pelagia--2||s__Pseudomonas_D profundi--4||s__Pseudomonas_D sabulinigri--2||s__Pseudomonas_D xiamenensis--6||s__Pseudomonas_D yangmingensis--1||s__Pseudomonas_E abietaniphila--1||s__Pseudomonas_E agarici--17||s__Pseudomonas_E alcaligenes--12||s__Pseudomonas_E alcaligenes_A--1||s__Pseudomonas_E alcaligenes_B--34||s__Pseudomonas_E alcaligenes_C--21||s__Pseudomonas_E alcaliphila--3||s__Pseudomonas_E alcaliphila_B--4||s__Pseudomonas_E alkylphenolica_B--1||s__Pseudomonas_E allokribbensis--3||s__Pseudomonas_E anatoliensis--4||s__Pseudomonas_E argentinensis--11||s__Pseudomonas_E argentinensis_B--2||s__Pseudomonas_E arsenicoxydans--1||s__Pseudomonas_E arsenicoxydans_A--1||s__Pseudomonas_E asiatica--94||s__Pseudomonas_E asplenii--5||s__Pseudomonas_E atacamensis--92||s__Pseudomonas_E azotoformans--3||s__Pseudomonas_E azotoformans_A--2||s__Pseudomonas_E azotoformans_B--2||s__Pseudomonas_E baetica--1||s__Pseudomonas_E baltica--16||s__Pseudomonas_E batumici--1||s__Pseudomonas_E benzenivorans--55||s__Pseudomonas_E bohemica--1||s__Pseudomonas_E borbori--270||s__Pseudomonas_E brassicacearum--3||s__Pseudomonas_E brassicacearum_E--6||s__Pseudomonas_E brassicae--7||s__Pseudomonas_E brenneri--7||s__Pseudomonas_E campi--3||s__Pseudomonas_E cannabina--6||s__Pseudomonas_E capeferrum--5||s__Pseudomonas_E capeferrum_A--1||s__Pseudomonas_E caricapapayae--2||s__Pseudomonas_E cedrina--8||s__Pseudomonas_E cerasi--1||s__Pseudomonas_E chlororaphis--1||s__Pseudomonas_E chlororaphis_E--1||s__Pseudomonas_E chlororaphis_F--10||s__Pseudomonas_E cichorii--1||s__Pseudomonas_E cichorii_B--3||s__Pseudomonas_E cichorii_D--3||s__Pseudomonas_E coleopterorum--10||s__Pseudomonas_E composti--3||s__Pseudomonas_E composti_A--3||s__Pseudomonas_E congelans--1||s__Pseudomonas_E corrugata--3||s__Pseudomonas_E cremoricolorata--1||s__Pseudomonas_E cremoricolorata_A--2||s__Pseudomonas_E cremoris--3||s__Pseudomonas_E crudilactis--2||s__Pseudomonas_E cuatrocienegasensis--3||s__Pseudomonas_E cyclaminis--18||s__Pseudomonas_E daroniae--2||s__Pseudomonas_E deceptionensis--1||s__Pseudomonas_E donghuensis--3||s__Pseudomonas_E dryadis--2||s__Pseudomonas_E edaphica--2||s__Pseudomonas_E entomophila_A--3||s__Pseudomonas_E entomophila_B--2||s__Pseudomonas_E eucalypticola--2||s__Pseudomonas_E floridensis--2||s__Pseudomonas_E fluorescens_AA--55||s__Pseudomonas_E fluorescens_AM--4||s__Pseudomonas_E fluorescens_AN--9||s__Pseudomonas_E fluorescens_AO--10||s__Pseudomonas_E fluorescens_AP--1||s__Pseudomonas_E fluorescens_AQ--5||s__Pseudomonas_E fluorescens_B--1||s__Pseudomonas_E fluorescens_BA--2||s__Pseudomonas_E fluorescens_BB--1||s__Pseudomonas_E fluorescens_BD--1||s__Pseudomonas_E fluorescens_BE--1||s__Pseudomonas_E fluorescens_BH--3||s__Pseudomonas_E fluorescens_BI--1||s__Pseudomonas_E fluorescens_BJ--1||s__Pseudomonas_E fluorescens_BO--1||s__Pseudomonas_E fluorescens_BV--14||s__Pseudomonas_E fluorescens_BW--1||s__Pseudomonas_E fluorescens_BX--1||s__Pseudomonas_E fluorescens_E--1||s__Pseudomonas_E fluorescens_G--3||s__Pseudomonas_E fluorescens_H--3||s__Pseudomonas_E fluorescens_K--3||s__Pseudomonas_E fluorescens_M--4||s__Pseudomonas_E fluorescens_S--1||s__Pseudomonas_E fluorescens_T--8||s__Pseudomonas_E fluorescens_X--1||s__Pseudomonas_E fluvialis_A--6||s__Pseudomonas_E fragi_D--1||s__Pseudomonas_E frederiksbergensis--1||s__Pseudomonas_E frederiksbergensis_A--69||s__Pseudomonas_E frederiksbergensis_D--1||s__Pseudomonas_E frederiksbergensis_G--1||s__Pseudomonas_E fulgida--12||s__Pseudomonas_E fulva_B--4||s__Pseudomonas_E fuscovaginae_A--15||s__Pseudomonas_E fuscovaginae_B--4||s__Pseudomonas_E gessardii--1||s__Pseudomonas_E gingeri_A--10||s__Pseudomonas_E gingeri_B--4||s__Pseudomonas_E gingeri_C--23||s__Pseudomonas_E glycinae--9||s__Pseudomonas_E gozinkensis--6||s__Pseudomonas_E graminis--1||s__Pseudomonas_E granadensis--8||s__Pseudomonas_E gregormendelii--1||s__Pseudomonas_E grimontii--2||s__Pseudomonas_E guariconensis--40||s__Pseudomonas_E guariconensis_A--3||s__Pseudomonas_E guguanensis--5||s__Pseudomonas_E haemolytica--1||s__Pseudomonas_E helleri--1||s__Pseudomonas_E helmanticensis--7||s__Pseudomonas_E huaxiensis--6||s__Pseudomonas_E hunanensis--48||s__Pseudomonas_E indoloxydans--38||s__Pseudomonas_E inefficax--5||s__Pseudomonas_E iridis--15||s__Pseudomonas_E japonica--7||s__Pseudomonas_E juntendi--4||s__Pseudomonas_E kairouanensis--1||s__Pseudomonas_E khazarica--71||s__Pseudomonas_E kielensis--3||s__Pseudomonas_E kilonensis--6||s__Pseudomonas_E kilonensis_B--3||s__Pseudomonas_E kitaguniensis--1||s__Pseudomonas_E koreensis_B--2||s__Pseudomonas_E koreensis_C--71||s__Pseudomonas_E lactis--30||s__Pseudomonas_E lalucatii--8||s__Pseudomonas_E laurentiana--1||s__Pseudomonas_E laurylsulfativorans--1||s__Pseudomonas_E libanensis--2||s__Pseudomonas_E lini--2||s__Pseudomonas_E lundensis--1||s__Pseudomonas_E lurida--5||s__Pseudomonas_E mandelii--1||s__Pseudomonas_E mandelii_B--4||s__Pseudomonas_E mandelii_C--1||s__Pseudomonas_E mandelii_D--2||s__Pseudomonas_E mangrovi--4||s__Pseudomonas_E marginalis--1||s__Pseudomonas_E marginalis_B--2||s__Pseudomonas_E mediterranea--1||s__Pseudomonas_E mendocina--7||s__Pseudomonas_E mendocina_A--1||s__Pseudomonas_E mendocina_C--1||s__Pseudomonas_E mendocina_D--3||s__Pseudomonas_E mohnii--2||s__Pseudomonas_E monteilii--2||s__Pseudomonas_E moorei--9||s__Pseudomonas_E moraviensis_A--113||s__Pseudomonas_E mosselii--4||s__Pseudomonas_E mucoides--1||s__Pseudomonas_E nabeulensis--4||s__Pseudomonas_E neoaurantiaca--1||s__Pseudomonas_E oleovorans--2||s__Pseudomonas_E oleovorans_B--3||s__Pseudomonas_E orientalis_A--12||s__Pseudomonas_E orientalis_B--2||s__Pseudomonas_E ovata--34||s__Pseudomonas_E palleroniana--2||s__Pseudomonas_E paracarnis--33||s__Pseudomonas_E parafulva_A--1||s__Pseudomonas_E paralactis--6||s__Pseudomonas_E pisciculturae--6||s__Pseudomonas_E plecoglossicida--1||s__Pseudomonas_E poae--2||s__Pseudomonas_E prosekii--1||s__Pseudomonas_E protegens_A--2||s__Pseudomonas_E protegens_B--20||s__Pseudomonas_E pudica--1||s__Pseudomonas_E punonensis--1||s__Pseudomonas_E putida--24||s__Pseudomonas_E putida_C--5||s__Pseudomonas_E putida_E--19||s__Pseudomonas_E putida_F--1||s__Pseudomonas_E putida_H--9||s__Pseudomonas_E putida_K--112||s__Pseudomonas_E putida_L--5||s__Pseudomonas_E putida_N--1||s__Pseudomonas_E putida_Q--2||s__Pseudomonas_E putida_R--5||s__Pseudomonas_E putida_T--16||s__Pseudomonas_E putida_V--1||s__Pseudomonas_E qingdaonensis--19||s__Pseudomonas_E quercus--1||s__Pseudomonas_E reactans--3||s__Pseudomonas_E reidholzensis--1||s__Pseudomonas_E reinekei--1||s__Pseudomonas_E rhizosphaerae--1||s__Pseudomonas_E rhodesiae--3||s__Pseudomonas_E saponiphila--2||s__Pseudomonas_E sediminis--2||s__Pseudomonas_E segetis--1||s__Pseudomonas_E seleniipraecipitans--3||s__Pseudomonas_E sichuanensis--5||s__Pseudomonas_E silesiensis--4||s__Pseudomonas_E simiae--2||s__Pseudomonas_E sivasensis--2||s__Pseudomonas_E soli--20||s__Pseudomonas_E sp000282195--3||s__Pseudomonas_E sp000282275--2||s__Pseudomonas_E sp000282375--3||s__Pseudomonas_E sp000282415--1||s__Pseudomonas_E sp000282455--1||s__Pseudomonas_E sp000282515--16||s__Pseudomonas_E sp000282535--1||s__Pseudomonas_E sp000346755--1||s__Pseudomonas_E sp000416235--4||s__Pseudomonas_E sp000512695--3||s__Pseudomonas_E sp000612585--1||s__Pseudomonas_E sp000633255--1||s__Pseudomonas_E sp000761545--9||s__Pseudomonas_E sp000801235--2||s__Pseudomonas_E sp000829415--2||s__Pseudomonas_E sp000931465--2||s__Pseudomonas_E sp000955815--2||s__Pseudomonas_E sp001259595--5||s__Pseudomonas_E sp001269925--10||s__Pseudomonas_E sp001297015--43||s__Pseudomonas_E sp001320525--1||s__Pseudomonas_E sp001421885--1||s__Pseudomonas_E sp001547895--13||s__Pseudomonas_E sp001592875--72||s__Pseudomonas_E sp001655595--2||s__Pseudomonas_E sp001705835--2||s__Pseudomonas_E sp001945395--2||s__Pseudomonas_E sp001945445--2||s__Pseudomonas_E sp002018875--2||s__Pseudomonas_E sp002025205--3||s__Pseudomonas_E sp002080045--3||s__Pseudomonas_E sp002112885--2||s__Pseudomonas_E sp002113595--1||s__Pseudomonas_E sp002165135--2||s__Pseudomonas_E sp002277815--1||s__Pseudomonas_E sp002282595--14||s__Pseudomonas_E sp002286815--3||s__Pseudomonas_E sp002303925--1||s__Pseudomonas_E sp002304225--1||s__Pseudomonas_E sp002338065--2||s__Pseudomonas_E sp002354655--25||s__Pseudomonas_E sp002434265--1||s__Pseudomonas_E sp002438125--1||s__Pseudomonas_E sp002439135--1||s__Pseudomonas_E sp002483005--44||s__Pseudomonas_E sp002753995--2||s__Pseudomonas_E sp002803095--5||s__Pseudomonas_E sp002836515--16||s__Pseudomonas_E sp002840155--3||s__Pseudomonas_E sp002843585--46||s__Pseudomonas_E sp002843605--2||s__Pseudomonas_E sp002874965--1||s__Pseudomonas_E sp002980155--4||s__Pseudomonas_E sp003013355--1||s__Pseudomonas_E sp003033885--149||s__Pseudomonas_E sp003050835--2||s__Pseudomonas_E sp003060885--1||s__Pseudomonas_E sp003061005--1||s__Pseudomonas_E sp003097075--4||s__Pseudomonas_E sp003097135--1||s__Pseudomonas_E sp003097235--2||s__Pseudomonas_E sp003105155--4||s__Pseudomonas_E sp003151075--1||s__Pseudomonas_E sp003253735--5||s__Pseudomonas_E sp003445295--1||s__Pseudomonas_E sp003523465--3||s__Pseudomonas_E sp003595175--1||s__Pseudomonas_E sp003596405--2||s__Pseudomonas_E sp003605735--6||s__Pseudomonas_E sp003696305--72||s__Pseudomonas_E sp003851685--2||s__Pseudomonas_E sp003852235--1||s__Pseudomonas_E sp004011755--3||s__Pseudomonas_E sp004214895--9||s__Pseudomonas_E sp004519405--1||s__Pseudomonas_E sp004803755--29||s__Pseudomonas_E sp005508865--5||s__Pseudomonas_E sp005938045--63||s__Pseudomonas_E sp006227205--2||s__Pseudomonas_E sp007713465--1||s__Pseudomonas_E sp007828215--1||s__Pseudomonas_E sp007993865--3||s__Pseudomonas_E sp009761815--3||s__Pseudomonas_E sp009764265--1||s__Pseudomonas_E sp009764645--3||s__Pseudomonas_E sp009799925--3||s__Pseudomonas_E sp009834565--3||s__Pseudomonas_E sp009905615--3||s__Pseudomonas_E sp011355085--1||s__Pseudomonas_E sp011752525--3||s__Pseudomonas_E sp011752565--1||s__Pseudomonas_E sp012935695--2||s__Pseudomonas_E sp012985665--2||s__Pseudomonas_E sp013184545--55||s__Pseudomonas_E sp013385985--1||s__Pseudomonas_E sp013386585--2||s__Pseudomonas_E sp014164785--2||s__Pseudomonas_E sp014207255--1||s__Pseudomonas_E sp014268655--1||s__Pseudomonas_E sp014268745--306||s__Pseudomonas_E sp014268755--1||s__Pseudomonas_E sp014268815--3||s__Pseudomonas_E sp014268885--8||s__Pseudomonas_E sp014268975--2||s__Pseudomonas_E sp014270125--2||s__Pseudomonas_E sp014472415--5||s__Pseudomonas_E sp014842265--2||s__Pseudomonas_E sp014851685--1||s__Pseudomonas_E sp014851865--52||s__Pseudomonas_E sp015354575--1||s__Pseudomonas_E sp016518545--2||s__Pseudomonas_E sp016650695--7||s__Pseudomonas_E sp016651255--1||s__Pseudomonas_E sp016658545--1||s__Pseudomonas_E sp016865545--29||s__Pseudomonas_E sp016901015--5||s__Pseudomonas_E sp017744435--1||s__Pseudomonas_E sp017875955--2||s__Pseudomonas_E sp017886405--1||s__Pseudomonas_E sp018325905--2||s__Pseudomonas_E sp018449655--1||s__Pseudomonas_E sp018826895--5||s__Pseudomonas_E sp018827205--2||s__Pseudomonas_E sp019139535--1||s__Pseudomonas_E sp019139675--4||s__Pseudomonas_E sp019168305--32||s__Pseudomonas_E sp900101695--3||s__Pseudomonas_E sp900107395--1||s__Pseudomonas_E sp900108875--1||s__Pseudomonas_E sp900109995--1||s__Pseudomonas_E sp900113505--2||s__Pseudomonas_E sp900156465--1||s__Pseudomonas_E sp900187445--5||s__Pseudomonas_E sp900187455--12||s__Pseudomonas_E sp900187505--1||s__Pseudomonas_E sp900187565--4||s__Pseudomonas_E sp900187605--7||s__Pseudomonas_E sp900187645--3||s__Pseudomonas_E sp900475325--6||s__Pseudomonas_E sp900573885--1||s__Pseudomonas_E sp900580675--8||s__Pseudomonas_E sp900580865--6||s__Pseudomonas_E sp900581005--66||s__Pseudomonas_E sp900582625--5||s__Pseudomonas_E sp900585815--1||s__Pseudomonas_E sp900589395--17||s__Pseudomonas_E sp900590755--12||s__Pseudomonas_E sp900591205--1||s__Pseudomonas_E sp900596015--2||s__Pseudomonas_E sp902506495--58||s__Pseudomonas_E sp902506505--2||s__Pseudomonas_E sp903970465--2||s__Pseudomonas_E sp904067045--4||s__Pseudomonas_E straminea--9||s__Pseudomonas_E stutzeri_A--2||s__Pseudomonas_E synxantha--2||s__Pseudomonas_E synxantha_A--9||s__Pseudomonas_E syringae_A--4||s__Pseudomonas_E syringae_E--7||s__Pseudomonas_E syringae_F--1||s__Pseudomonas_E syringae_J--10||s__Pseudomonas_E taeanensis--5||s__Pseudomonas_E taetrolens--2||s__Pseudomonas_E thivervalensis--4||s__Pseudomonas_E tolaasii--2||s__Pseudomonas_E toyotomiensis--3||s__Pseudomonas_E trivialis--2||s__Pseudomonas_E trivialis_B--7||s__Pseudomonas_E umsongensis--5||s__Pseudomonas_E veronii--11||s__Pseudomonas_E viridiflava--4||s__Pseudomonas_E viridiflava_B--1||s__Pseudomonas_E viridiflava_C--3||s__Pseudomonas_E vranovensis--2||s__Pseudomonas_E yamanorum_A--1||s__Pseudomonas_E yamanorum_B--1||s__Pseudomonas_F alcaligenes_A--3||s__Pseudomonas_F furukawaii--132||s__Pseudomonas_F otitidis--3||s__Pseudomonas_F resinovorans--2||s__Pseudomonas_F resinovorans_C--2||s__Pseudomonas_F sp000949385--1||s__Pseudomonas_F sp001708505--1||s__Pseudomonas_F sp003234055--5||s__Pseudomonas_F sp003626975--1||s__Pseudomonas_F sp014700075--8||s__Pseudomonas_F sp018704125--1||s__Pseudomonas_H flexibilis--2||s__Pseudomonas_H sp014836765--3||s__Pseudomonas_K guangdongensis--1||s__Pseudomonas_M indica--531||s__Pseudomonas_M sp002286785--76||s__Pseudomonas_N azotifigens--3||s__Pseudomonas_N urumqiensis--3||s__Pseudomonas_O kuykendallii--4||s__Pseudomonas_O sp002418465--6||s__Pseudomonas_Q kirkiae--3||s__Pseudomonas_R nosocomialis--1||s__Pseudooceanicola algae--1||s__Pseudopelobacter propionicus--2||s__Pseudorhizobium pelagicum--1||s__Pseudorhodoferax boronicumulans_A--1||s__Pseudovibrio exalbescens--1||s__Pseudovibrio sp900143565--1||s__Pseudoxanthomonas_A sp001427635--1||s__Pseudoxanthomonas_A sp900116385--1||s__Psychromonas sp013619145--1||s__Psychrosphaera aestuarii--1||s__Pyrococcus sp000263735--3||s__QHYP01 sp003224195--3||s__QWOQ01 sp003669585--1||s__QWPN01 sp016872925--1||s__QYQD01 sp007280345--1||s__QZLE01 sp004796365--19||s__Quinella sp017444245--2||s__R-H-3 sp002198675--1||s__R196 sp004764705--1||s__RBG-16-49-21 sp016928865--2||s__RGIG2163 sp017408525--2||s__RGIG6463 sp017532485--5||s__RGIG665 sp017425245--1||s__RGIG7193 sp910586125--4||s__RGIG8607 sp910588535--2||s__RI-112 sp016124535--1||s__RI-121 sp016124455--1||s__RI-242 sp016125265--1||s__RPQJ01 sp016704655--1||s__RPQK01 sp003819755--2||s__RPRC01 sp003053505--1||s__RUG11237 sp017399445--1||s__RUG115 sp910578885--1||s__RXIV01 sp003989085--2||s__Ralstonia sp000620465--1||s__Rheinheimera aquimaris--6||s__Rheinheimera pacifica--3||s__Rheinheimera pleomorphica--3||s__Rhizobacter sp014379885--2||s__Rhizobium binae--1||s__Rhizobium esperanzae_A--1||s__Rhizobium lentis--2||s__Rhizobium mesoamericanum--1||s__Rhizobium multihospitium--1||s__Rhizobium pisi--1||s__Rhizobium sp000799845--1||s__Rhizobium sp001664485--2||s__Rhizobium sp002531905--1||s__Rhizobium sp014195095--1||s__Rhizobium sp014195325--1||s__Rhizobium sp900489925--1||s__Rhizobium tibeticum--4||s__Rhizobium tumorigenes--1||s__Rhizobium_A pseudoryzae--1||s__Rhizobium_A sp005222835--1||s__Rhizomicrobium sp013149165--7||s__Rhizorhabdus sp900101455--1||s__Rhizorhabdus wittichii_A--2||s__Rhodanobacter sp014200755--2||s__Rhodanobacter sp014205795--1||s__Rhodobacter capsulatus--1||s__Rhodoblastus acidophilus_B--10||s__Rhodocyclus tenuis--3||s__Rhodoferax sp002381045--1||s__Rhodoferax sp008080595--1||s__Rhodoferax sp016718155--1||s__Rhodoferax sp903828665--1||s__Rhodoferax sp903839085--2||s__Rhodoferax sp903853895--2||s__Rhodoferax sp903856025--3||s__Rhodoferax sp903859265--6||s__Rhodoferax sp903920405--1||s__Rhodoferax sp903924955--1||s__Rhodoferax sp903938955--1||s__Rhodomicrobium vannielii--1||s__Rhodoplanes roseus--1||s__Rhodoplanes sp013377085--2||s__Rhodopseudomonas palustris_B--2||s__Rhodopseudomonas palustris_E--1||s__Rhodovarius sp013298245--1||s__Rhodovastum atsumiense--1||s__Rhodovulum strictum--2||s__Rifleibacterium sp001787855--1||s__Rifleibacterium sp009928855--1||s__Rivicola sp002002905--1||s__Roseburia sp003470905--22||s__Roseibium aggregatum--1||s__Roseibium marinum--2||s__Roseibium sp000148725--1||s__Roseibium sp003075075--5||s__Roseococcus sp014764365--1||s__Roseomonas sp017813365--1||s__Roseomonas sp017813395--1||s__Roseomonas sp902706185--4||s__Roseomonas_B sp016106015--2||s__Rossellomorea sp006715245--1||s__Rossellomorea vietnamensis_A--3||s__Rs1 sp013215505--1||s__Rubrivivax gelatinosus_B--1||s__Rubrivivax rivuli--2||s__Rubrivivax sp018780805--1||s__Rubrivivax sp904426505--4||s__Rugamonas sp016461825--1||s__Ruminiclostridium termitidis--1||s__Ruminiclostridium_D sp002306975--1||s__Ruminiclostridium_E sp017458655--1||s__Ruminiclostridium_E sp017941355--1||s__Ruthenibacterium avium--2||s__S010-25 sp015488885--1||s__S139-57 sp015485125--1||s__S140-43 sp015491615--8||s__S144-34 sp015494165--7||s__S146-30 sp015492875--1||s__SCN-69-89 sp001724315--2||s__SCN-70-22 sp016712265--1||s__SCUB01 sp004297465--2||s__SCUD01 sp004297335--1||s__SFDP01 sp004558185--1||s__SG-bin9 sp002083525--5||s__SHND01 sp016209205--1||s__SHWC01 sp016869195--2||s__SIAN01 sp016795285--1||s__SKNC01 sp003560915--1||s__SKOM01 sp003562535--5||s__SKWO01 sp007128895--1||s__SKYL01 sp007127935--1||s__SLAA01 sp003564775--1||s__SLAN01 sp007135605--1||s__SLLR01 sp007134025--1||s__SLST01 sp007694025--2||s__SLTB01 sp007122315--1||s__SPJV01 sp006844765--2||s__SPNT01 sp004959855--2||s__SSSZ01 sp009469675--1||s__SSSZ01 sp009469685--1||s__STGJ01 sp010435965--1||s__SURF-16 sp003605035--2||s__SURF-16 sp016208225--1||s__SURF-16 sp018816555--1||s__SURF-16 sp018897105--1||s__SXIZ01 sp005779525--4||s__SXON01 sp903921785--1||s__SYBY01 sp005788585--3||s__SYIB01 sp005798965--1||s__SYKL01 sp005797785--1||s__SYSU-D60009 sp013822765--1||s__SZUA-140 sp015492435--3||s__SZUA-152 sp013151355--5||s__SZUA-178 sp003229755--6||s__SZUA-370 sp003247225--1||s__SZUA-493 sp003251535--1||s__SZUA-76 sp003230195--1||s__Saccharibacillus alkalitolerans--3||s__Saccharibacillus qingshengii--3||s__Saccharibacillus sp002205895--3||s__Saccharococcus caldoxylosilyticus--1||s__Saccharospirillum alexandrii--1||s__Sagittula stellata--1||s__Salinarimonas rosea--10||s__Salinicola halimionae--1||s__Salinicola halophyticus--1||s__Salinigranum halophilum--1||s__Salinisphaera hydrothermalis--1||s__Salinivibrio sp900141775--1||s__SbD1 sp001603845--1||s__Scandinavium sp002470465--1||s__Schaedlerella sp910574195--9||s__Sedimentibacter sp002331025--3||s__Sedimentibacter sp003457065--1||s__Sedimenticola thiotaurini--2||s__Sediminibacillus terrae--1||s__Sediminimonas sp011389955--1||s__Seleniivibrio sp002452335--1||s__Selenomonas sp905372355--4||s__Selenomonas_A ruminantium_I--1||s__Selenomonas_B ruminantium_B--1||s__Shewanella bicestrii--2||s__Shewanella fidelis--1||s__Shewanella indica--1||s__Shewanella insulae--8||s__Shewanella intestini--1||s__Shewanella khirikhana--1||s__Shewanella morhuae--2||s__Shewanella putrefaciens_C--7||s__Shewanella sediminis--18||s__Shewanella sp000014665--2||s__Shewanella sp000832025--1||s__Shewanella sp001957135--2||s__Shewanella sp002966515--2||s__Shewanella sp017354945--1||s__Shewanella sp017354985--1||s__Shewanella sp018596335--2||s__Shewanella woodyi--1||s__Shewanella xiamenensis--5||s__Shimia sp014872815--2||s__Shinella sp003432075--1||s__Siculibacillus lacustris--3||s__Sideroxydans sp003445795--11||s__Sideroxydans sp016214695--2||s__Sideroxydans sp018814405--1||s__Silanimonas sp003449515--1||s__Silvanigrella cienkowskii--1||s__Sinorhizobium aridi--1||s__Skermanella sp016653635--3||s__Skermanella stibiiresistens--1||s__Sneathiella sp002428885--1||s__Solidesulfovibrio alcoholivorans--2||s__Solidesulfovibrio carbinolicus--1||s__Solidesulfovibrio magneticus_A--70||s__Solidesulfovibrio magneticus_B--3||s__Solidesulfovibrio magneticus_C--1||s__Solidesulfovibrio sp000245055--2||s__Solidesulfovibrio sp003525525--3||s__Solimicrobium sp903862415--4||s__Solirubrobacter pauli--1||s__SpSt-1174 sp014762505--26||s__SpSt-583 sp011367385--4||s__Sphingobium sp002312805--2||s__Sphingobium sp016000085--1||s__Sphingobium sp017984895--2||s__Sphingomonas adhaesiva--1||s__Sphingomonas hominis--1||s__Sphingomonas kyeonggiensis_A--1||s__Sphingomonas leidyi--1||s__Sphingomonas panacis--1||s__Sphingomonas sp000632225--2||s__Sphingomonas sp000712135--1||s__Sphingomonas sp001421355--1||s__Sphingomonas sp001555965--4||s__Sphingomonas sp001557215--3||s__Sphingomonas sp003075315--1||s__Sphingomonas sp004340945--1||s__Sphingomonas sp012927115--2||s__Sphingomonas sp014489075--1||s__Sphingomonas sp016107325--1||s__Sphingomonas sp017745215--1||s__Spirillospora albida--1||s__Spiro-10 sp003246335--1||s__Spiro-10 sp003252395--1||s__Spirochaeta_F sp016744925--2||s__Spirochaeta_F sp016936555--4||s__Sporofaciens sp009774295--1||s__Sporofaciens sp011960625--2||s__Sporolactobacillus inulinus--1||s__Sporolactobacillus nakayamae--1||s__Sporomusa acidovorans--4||s__Sporomusa sp007830295--1||s__Sporomusa sphaeroides--1||s__Sporosarcina koreensis_C--1||s__Sporosarcina sp002743255--3||s__Stappia indica--1||s__Stappia sp900185725--3||s__Stenotrophomonas acidaminiphila--1||s__Stenotrophomonas ginsengisoli--1||s__Stenotrophomonas lactitubi--1||s__Stenotrophomonas maltophilia_AW--1||s__Stenotrophomonas maltophilia_Z--1||s__Stenotrophomonas sp002329155--5||s__Stenotrophomonas sp003504055--6||s__Stenotrophomonas sp011761925--1||s__Stenotrophomonas sp014621775--1||s__Stenotrophomonas tumulicola--1||s__Steroidobacter_A sp016801985--1||s__Stieleria baltica_A--8||s__Stieleria nitratireducens--1||s__Stigmatella aurantiaca_A--1||s__Succinispira mobilis--1||s__Succinivibrio hippei_A--2||s__Succinivibrio sp900316375--1||s__Succinivibrio sp900767695--4||s__Succinivibrio sp900770725--3||s__Sulfopaludibacter sp900290315--5||s__Sulfuricurvum sp011391735--4||s__Sulfuriflexus mobilis--2||s__Sulfurimicrobium sp003104895--2||s__Sulfurimonas sp001829625--2||s__Sulfuritalea hydrogenivorans--2||s__Sulfuritalea sp903848955--1||s__Sulfuritalea sp903908065--1||s__Sulfurivermis sp002376325--4||s__Symbiobacterium thermophilum--1||s__Symbiopectobacterium sp015762685--1||s__Syntrophomonas_B sp012729495--1||s__Syntrophotalea_A sp013619105--1||s__T1SED10-157 sp003554535--2||s__TMP-7 sp018268715--1||s__Telmatocola sphagniphila--1||s__Tepidibacillus_A decaturensis--1||s__Tepidimonas taiwanensis--1||s__Terasakiella brassicae--1||s__Teredinibacter sp003634075--1||s__Terribacillus halophilus_A--2||s__Thalassobaculum litoreum--21||s__Thalassobaculum_A fulvum--1||s__Thalassobaculum_A sp000171835--3||s__Thalassobaculum_A sp018401495--1||s__Thalassobius aquimarinus--1||s__Thalassomonas actiniarum--1||s__Thalassospira lohafexi--1||s__Thalassospira profundimaris_C--1||s__Thalassospira profundimaris_D--6||s__Thalassospira sp002115785--1||s__Thalassotalea sp017744155--1||s__Thauera butanivorans--2||s__Thauera humireducens--1||s__Thauera linaloolentis--1||s__Thauera propionica--6||s__Thauera sp017997795--11||s__Thauera_A nasutitermitis--18||s__Thauera_A rhizosphaerae--1||s__Thauera_A sp003034845--3||s__Thauera_A sp014489115--3||s__Thermithiobacillus tepidarius--12||s__Thermococcus_A litoralis--1||s__Thermomonas fusca--1||s__Thermomonas sp017305095--1||s__Thioalkalivibrio halophilus--2||s__Thioalkalivibrio sp000377785--1||s__Thioalkalivibrio sp000377845--1||s__Thioalkalivibrio sp000377905--2||s__Thiobaca trueperi--4||s__Thiobacillus sp001897675--1||s__Thiocystis violacea--2||s__Thiodiazotropha sp003058495--2||s__Thiogranum sp011321775--1||s__Thiogranum sp011374975--1||s__Thiogranum sp015494295--1||s__Thiohalobacter thiocyanaticus_A--1||s__Thiomicrorhabdus xiamenensis--1||s__Thiomonas sp000377645--1||s__Thiopseudomonas sp018384595--2||s__Thiorhodococcus violacea_A--1||s__Thiothrix singaporensis--1||s__Treponema phagedenis--2||s__Treponema sp010365865--1||s__Treponema sp905372265--1||s__Treponema_D sp002399405--4||s__Treponema_D sp014334325--1||s__Treponema_D sp016287815--1||s__Treponema_D sp016293915--1||s__Treponema_D sp018064905--1||s__Treponema_F brennaborense--1||s__Treponema_G caldarium_A--3||s__Trichlorobacter sp002383415--5||s__Trichlorobacter sp002452325--1||s__Trichlorobacter thiogenes--1||s__Trichloromonas sp001825565--1||s__Trichormus sp002896875--3||s__Trinickia diaoshuihuensis--1||s__Tumebacillus permanentifrigoris--1||s__UBA10906 sp900299045--1||s__UBA10906 sp903848935--1||s__UBA10906 sp903867225--2||s__UBA10988 sp016235455--1||s__UBA12037 sp003527485--1||s__UBA12059 sp001829185--1||s__UBA12059 sp018815555--1||s__UBA12077 sp001769005--1||s__UBA1240 sp002308875--1||s__UBA1321 sp002304345--1||s__UBA1321 sp017849585--3||s__UBA1603 sp002322035--4||s__UBA1799 sp002319815--1||s__UBA2009 sp002335285--3||s__UBA2250 sp002347405--6||s__UBA2250 sp903930805--2||s__UBA2255 sp002347565--7||s__UBA2262 sp003517965--3||s__UBA2272 sp016938395--1||s__UBA2286 sp002345925--1||s__UBA2286 sp002841355--1||s__UBA2294 sp002345625--1||s__UBA2386 sp005776475--1||s__UBA2386 sp016794485--2||s__UBA2658 sp012516225--2||s__UBA2767 sp002897995--1||s__UBA2779 sp003644105--1||s__UBA2913 sp002349925--1||s__UBA2965 sp002348385--1||s__UBA3282 sp009774575--2||s__UBA3282 sp014804565--1||s__UBA3282 sp014804615--2||s__UBA3282 sp910578845--1||s__UBA3282 sp910586705--1||s__UBA3282 sp910587095--1||s__UBA3402 sp910577935--2||s__UBA3402 sp910585645--1||s__UBA3402 sp910588505--3||s__UBA3766 sp017613435--1||s__UBA4421 sp003230835--2||s__UBA5195 sp903875215--1||s__UBA5216 sp016868015--1||s__UBA5301 sp002408345--1||s__UBA5368 sp002407865--1||s__UBA5518 sp018057015--1||s__UBA5518 sp903938575--11||s__UBA5550 sp002425885--2||s__UBA5609 sp002067975--1||s__UBA5619 sp903903205--2||s__UBA5799 sp001595385--2||s__UBA5868 sp002432095--1||s__UBA6 sp002508545--3||s__UBA6156 sp003241595--1||s__UBA6814 sp002452635--3||s__UBA6894 sp017853285--1||s__UBA6919 sp002450905--1||s__UBA6920 sp002448875--6||s__UBA6921 sp002450895--1||s__UBA7405 sp002469605--1||s__UBA7434 sp002480045--1||s__UBA7803 sp002480525--2||s__UBA8260 sp003134115--15||s__UBA8363 sp002753515--1||s__UBA8363 sp002753735--1||s__UBA8363 sp015228925--1||s__UBA8363 sp015228975--1||s__UBA8401 sp013361065--2||s__UBA8514 sp003543235--2||s__UBA8783 sp003516955--1||s__UBA8904 sp002070455--1||s__UBA8904 sp002840435--2||s__UBA8904 sp018436925--1||s__UBA9214 sp013041945--1||s__UBA9216 sp003245835--1||s__UBA9216 sp016839055--2||s__UBA929 sp002293625--1||s__UBA998 sp002291925--4||s__UMGS363 sp900543105--1||s__Undibacterium aquatile--1||s__Undibacterium piscinae--1||s__Undibacterium sp009937955--1||s__Ureibacillus halotolerans--1||s__VEOV01 sp012026855--23||s__VGRF01 sp016875395--1||s__VJOY01 sp007109405--2||s__VSOB01 sp910589075--1||s__VTOM01 sp009765365--1||s__Vallitalea pronyensis--1||s__Vannielia sp017792405--2||s__Variovorax sp004217005--1||s__Vecturithrix granuli--1||s__Velthaea versatilis--1||s__Ventrimonas sp009911065--1||s__Ventrimonas sp910584845--1||s__Verruco-01 sp001604585--5||s__Vibrio agarilyticus--3||s__Vibrio anguillarum--1||s__Vibrio cholerae--1||s__Vibrio cidicii--3||s__Vibrio europaeus--3||s__Vibrio hyugaensis--2||s__Vibrio metoecus_B--2||s__Vibrio pacinii--5||s__Vibrio palustris--3||s__Vibrio panuliri--2||s__Vibrio penaeicida--18||s__Vibrio penaeicida_A--2||s__Vibrio rhizosphaerae--1||s__Vibrio scophthalmi--10||s__Vibrio sonorensis--3||s__Vibrio sp002563795--1||s__Vibrio sp011306175--1||s__Vibrio sp013369335--8||s__Vibrio sp013369385--1||s__Vibrio tritonius--2||s__Vibrio tubiashii_A--1||s__Vogesella sp000335715--2||s__Vogesella sp017998615--1||s__Vogesella sp900090205--1||s__W11650 sp002999035--1||s__W11650 sp003858485--1||s__WFHF3C12 sp013519935--1||s__WHUE01 sp009377375--1||s__WLYX01 sp009707705--12||s__WMHbin7 sp016215555--1||s__WMHbin7 sp902725215--1||s__WQRX01 sp009780585--2||s__WQXQ01 sp009784935--6||s__WRAH01 sp009788085--1||s__WRKH01 sp009778175--1||s__WRMH01 sp009787995--1||s__WRMS01 sp018434325--1||s__WRMS01 sp018436095--1||s__WRMW01 sp009776955--1||s__WS-9 sp005893305--2||s__Weimeria sp002480925--1||s__Weimeria sp902797565--1||s__Wenzhouxiangella sp003565625--1||s__Woeseia oceani--1||s__XBD2001 sp017959525--1||s__Xanthomonas axonopodis--1||s__Xanthomonas cannabis--5||s__Xanthomonas melonis--1||s__Xanthomonas oryzae--1||s__Xanthomonas_A sontii--1||s__YD12-FULL-39-22 sp001770205--4||s__Yersinia mollaretii--1||s__Yersinia pekkanenii--1||s__Zhizhongheella caldifontis--1||s__Zobellella denitrificans--2||s__Zoogloea oleivorans--2||s__Zoogloea ramigera--1||s__Zoogloea sp008011925--1||s__Zoogloea sp012927165--2||s__Zoogloea sp016720685--1||s__Zoogloea sp018241665--1||s__Zoogloea sp018241685--1||s__Zoogloea sp018241725--1:evalue_avg=2.294978635276454e-09:evalue_max=1.1e-05:evalue_min=1.13e-114:evalue_std=1.5299556412579607e-07:evalue_sum=1.1894874266637861e-05:gapopen_avg=0.18232683773876132:gapopen_max=5.0:gapopen_min=0.0:gapopen_std=0.5025410418206439:gapopen_sum=945.0:gtdb_class_counter=c__Acidimicrobiia--1||c__Actinomycetia--2||c__Alphaproteobacteria--6||c__Aquificae--1||c__Bacilli--5||c__Bacteroidia--1||c__Campylobacteria--3||c__Chrysiogenetes--17||c__Clostridia--6||c__Dehalococcoidia--1||c__Desulfobacteria--1||c__Desulfotomaculia--2||c__Desulfovibrionia--1||c__Eremiobacteria--1||c__Gammaproteobacteria--19927||c__JAEDAM01--1||c__Krumholzibacteria--1||c__MSB-5A5--1||c__Paceibacteria--1||c__Planctomycetia--1||c__Thermodesulfovibrionia--2||c__Thermosediminibacteria--1||c__UBA11346--1||c__Verrucomicrobiae--1:gtdb_domain_counter=d__Bacteria--19985:gtdb_family_counter=f__21-64-14--4||f__AK92--17||f__AKS1--9||f__Acidihalobacteraceae--24||f__Acidimicrobiaceae--1||f__Aeromonadaceae--685||f__Aestuariirhabdaceae--10||f__Alicyclobacillaceae--1||f__Alteromonadaceae--2573||f__Aquaspirillaceae--2||f__Aquificaceae--1||f__Aquisalimonadaceae--48||f__Arenicellaceae--1||f__Bacillaceae_N--1||f__Baltobacteraceae--1||f__Beggiatoaceae--1||f__Burkholderiaceae--7||f__CAIRSR01--2||f__Celerinatantimonadaceae--103||f__Cellulosilyticaceae--1||f__Cellvibrionaceae--326||f__Chitinibacteraceae--4||f__Chitinimonadaceae--6||f__Chromatiaceae--278||f__Chromobacteriaceae--16||f__Chrysiogenaceae--17||f__Clostridiaceae--4||f__Crocinitomicaceae--1||f__Cycloclasticaceae--14||f__DC-out160--5||f__DRJJ01--3||f__DRLM01--1||f__DRMK01--18||f__DSM-100275--1||f__DSM-103792--23||f__DSM-19610--20||f__DSM-21967--20||f__DSM-6294--204||f__DTRM01--1||f__Desulfobacteraceae--1||f__Desulfocucumaceae--1||f__Desulfotomaculaceae--1||f__Desulfovibrionaceae--1||f__Dissulfurispiraceae--2||f__Ectothiorhodospiraceae--87||f__Enterobacteriaceae--28||f__FEB-12--1||f__GCA-001735895--16||f__GCA-002770795--13||f__GCA-2400775--9||f__GCA-2722455--1||f__GCA-2746535--1||f__GCF-013343005--16||f__GRL18--59||f__Ga007554--6||f__Ga0077536--9||f__Gallaecimonadaceae--28||f__Gallionellaceae--2||f__Granulosicoccaceae--3||f__HP12--3||f__HTCC2089--12||f__Halieaceae--1||f__Halomonadaceae--278||f__Halorhodospiraceae--56||f__Halothiobacillaceae--39||f__HyVt-429--4||f__Hydrogenimonadaceae--2||f__IMCC2047--3||f__Immundisolibacteraceae--7||f__J044--5||f__J048--5||f__J113--1||f__JAADGQ01--11||f__JAADHQ01--8||f__JAADHS01--5||f__JAADJB01--5||f__JAAZVP01--5||f__JABHGC01--8||f__JABURT01--15||f__JACDOE01--1||f__JACREF01--2||f__JADFAD01--14||f__JAHJQQ01--6||f__JAHRWD01--6||f__Kangiellaceae--73||f__Ketobacteraceae--82||f__Kiloniellaceae--1||f__Koleobacteraceae--1||f__LZORAL124-64-63--1||f__Lachnospiraceae--1||f__MB11C04--1||f__Magnetospirillaceae--1||f__Maricaulaceae--1||f__Marinomonadaceae--542||f__Methylococcaceae--19||f__Methylomonadaceae--124||f__Methylophagaceae--112||f__Methylophilaceae--1||f__Methylothermaceae--7||f__Micrococcaceae--2||f__Moraxellaceae--2||f__Moritellaceae--100||f__Natronospirillaceae--171||f__Neiellaceae--54||f__Nitrincolaceae--681||f__Nitrococcaceae--15||f__Oleiphilaceae--733||f__Pirellulaceae--1||f__Piscirickettsiaceae--7||f__Porticoccaceae--5||f__Pseudohongiellaceae--45||f__Pseudomonadaceae--6778||f__Psychrobiaceae--58||f__Psychromonadaceae--128||f__QQUJ01--2||f__QZLD01--10||f__RBG-16-57-12--2||f__RI-283--4||f__Rhizobiaceae_A--2||f__Rhodocyclaceae--12||f__S139-57--2||f__S140-43--11||f__S141-70--3||f__S144-34--5||f__SCOH01--2||f__SG8-11--8||f__SKWO01--3||f__SURF-13--1||f__SZUA-140--12||f__SZUA-152--49||f__SZUA-21--11||f__SZUA-229--18||f__SZUA-76--14||f__Salisediminibacteriaceae--2||f__Sedimenticolaceae--227||f__Shewanellaceae--1091||f__SpSt-1174--7||f__Succinivibrionaceae--56||f__Tenderiaceae--26||f__Thermopetrobacteraceae--1||f__Thioalkalivibrionaceae--116||f__Thiobacillaceae--11||f__Thiohalobacteraceae--10||f__Thiohalomonadaceae--73||f__Thiohalospiraceae--7||f__Thiomicrospiraceae--67||f__UBA1877--1||f__UBA2023--1||f__UBA2780--6||f__UBA3065--3||f__UBA3067--13||f__UBA3532--2||f__UBA4486--5||f__UBA5680--6||f__UBA5859--1||f__UBA5862--3||f__UBA6186--2||f__UBA6429--60||f__UBA6915--7||f__UBA6940--9||f__UBA7966--1||f__UBA9220--1||f__UBA9337--1||f__VBWC01--1||f__Vibrionaceae--2980||f__WFUO01--5||f__Zooshikellaceae--24:gtdb_genus_counter=g__1162T-S-0a-05--1||g__21-14-all-40-8--1||g__21-64-14--2||g__28-57-27--5||g__41-12-T18--9||g__41T-STBD-0c-01a--9||g__42-54-T18--32||g__AK92--9||g__Acidihalobacter--24||g__Acidovorax_A--1||g__Aeromonas--486||g__Aestuariibacter--7||g__Aestuariirhabdus--10||g__Agaribacterium--12||g__Agarilytica--7||g__Agarivorans--57||g__Alcaligenes--1||g__Algibacillus--26||g__Algicola--5||g__Alginatibacterium--13||g__Aliagarivorans--24||g__Alicyclobacillus_J--1||g__Aliidiomarina--58||g__Aliiglaciecola--15||g__Aliikangiella--26||g__Aliivibrio--134||g__Alishewanella--47||g__Alkalicoccus--1||g__Alkalilimnicola--10||g__Alkalimonas--13||g__Allochromatium--31||g__Alteromonas--290||g__Alteromonas_E--13||g__Alteromonas_F--13||g__Amphritea--72||g__Anaerobiospirillum--5||g__Anaerobiospirillum_A--1||g__Aquisalimonas--36||g__Arenicella--1||g__Arhodomonas--5||g__Aromatoleum--2||g__Arsukibacterium--56||g__Arthrobacter_D--1||g__Atlantibacter--1||g__Avisuccinivibrio--2||g__Azomonas--7||g__B120-G9--1||g__BB19--5||g__BB31--1||g__BM503--8||g__BMS3Abin12--2||g__BW-2--11||g__Bacillus_AV--1||g__Bacterioplanes--34||g__Balneatrix--16||g__Bermanella--27||g__Bordetella_A--1||g__Bowmanella--27||g__CAIKBL01--1||g__CAIRSR01--2||g__CAIVXW01--2||g__CGMCC-1-18722--9||g__Caldichromatium--4||g__Catenovulum--47||g__Cedecea--1||g__Celerinatantimonas--9||g__Cellvibrio--138||g__Ch67--5||g__Chitinimonas--3||g__Chitinivorax--2||g__Chromatium--57||g__Chromobacterium--10||g__Chrysiogenes--6||g__Clostridium--3||g__Clostridium_S--1||g__Cognaticolwellia--77||g__Colwellia--185||g__Colwellia_A--46||g__Corallincola--6||g__Cycloclasticus--14||g__DAT-1--2||g__DC-out156--2||g__DC-out160--5||g__DRJH01--6||g__DRJJ01--3||g__DRKS01--4||g__DRLM01--1||g__DRMK01--18||g__DRNA01--4||g__DRQN01--9||g__DT-108--11||g__DTRM01--1||g__DUUM01--1||g__Dactylopiibacterium--1||g__Dasania--7||g__Denitromonas--1||g__Desulfobacter--1||g__Desulfotomaculum--1||g__Desulfurispira--3||g__Desulfurispirillum--8||g__Dongshaea--7||g__E85--4||g__Ectothiorhodospira--56||g__Endobugula--7||g__Endoriftia--3||g__Enterobacter--1||g__Enterovibrio--138||g__Exilibacterium--4||g__Ferrimonas--105||g__Flocculibacter--7||g__Frigididesulfovibrio--1||g__G2M2-11--6||g__GCA-002282575--2||g__GCA-002402085--5||g__GCA-002733105--34||g__GCA-002733465--16||g__GCA-2400775--9||g__GCA-2401725--29||g__GCA-2722455--1||g__GCA-2746115--9||g__GCA-2746155--4||g__GCA-2746535--1||g__GCA-2748575--6||g__GCF-002020805--2||g__GRL18--49||g__Ga0077536--4||g__Ga0077554--6||g__Gallaecimonas--28||g__Gallionella--2||g__Gilvimarinus--18||g__Glaciecola--48||g__Guyparkeria--23||g__Gynuella--16||g__HGM20899--1||g__Hahella--49||g__Halioglobus--1||g__Halochromatium--4||g__Halorhodospira--29||g__Halospina--18||g__Halothiobacillus--11||g__HdN1--6||g__HyVt-429--4||g__HyVt-443--8||g__HyVt-448--4||g__Hydrocarboniclastica--9||g__Hydrogenimonas--2||g__Hydrogenovibrio--21||g__IMCC2047--3||g__Idiomarina--83||g__Imhoffiella--32||g__Inmirania--1||g__Iodobacter--4||g__J021--4||g__J044--5||g__J048--5||g__J085--2||g__J113--1||g__JAADGF01--4||g__JAADGQ01--7||g__JAADGZ01--24||g__JAADHQ01--8||g__JAADHS01--5||g__JAADHZ01--9||g__JAADIM01--1||g__JAADJB01--5||g__JAAXTT01--1||g__JAAYIK01--4||g__JAAYUK01--1||g__JAAZVP01--5||g__JABDQZ01--5||g__JABEUN01--1||g__JABEVH01--2||g__JABHGC01--3||g__JABHHM01--5||g__JABJGS01--2||g__JABSOI01--11||g__JABURT01--15||g__JACDOE01--1||g__JACNJF01--11||g__JACOUN01--1||g__JACPFT01--9||g__JACPVK01--2||g__JACPZD01--1||g__JACQBC01--6||g__JACQEP01--8||g__JACQWY01--3||g__JACREF01--2||g__JADFAD01--14||g__JADFXI01--1||g__JADFYS01--1||g__JADGAU01--10||g__JADGBD01--11||g__JADJCP01--1||g__JADJWY01--6||g__JADJYF01--1||g__JAFAKZ01--1||g__JAGOXX01--8||g__JAGPUQ01--2||g__JAHJQQ01--6||g__JAHRWD01--6||g__JCM-19050--9||g__JS7-9--8||g__Kangiella--7||g__Ketobacter--33||g__Kiloniella--1||g__Kluyvera--1||g__Kmv14--1||g__Koleobacter--1||g__LZORAL124-50-18--6||g__LZORAL124-64-63--1||g__Lacimicrobium--16||g__Laribacter--1||g__Litorilituus--28||g__M269--10||g__MB11C04--1||g__MONJU--11||g__Mangrovibacter--1||g__Mangrovitalea--10||g__Marichromatium--49||g__Marinagarivorans--2||g__Marinifaba--7||g__Marinimicrobium--12||g__Marinimicrobium_A--6||g__Marinobacter--533||g__Marinobacter_A--57||g__Marinobacterium--126||g__Marinobacterium_A--4||g__Marinobacterium_B--17||g__Marinomonas--542||g__Marinospirillum--95||g__Methylicorpusculum--5||g__Methylocaldum--6||g__Methylogaea--7||g__Methylohalobius--7||g__Methylomagnum--1||g__Methylomarinum--15||g__Methylomonas--73||g__Methylophaga--69||g__Methyloprofundus--10||g__Methylotuvimicrobium--12||g__Microvirgula--1||g__Morganella--1||g__Moritella--100||g__Motilimonas--6||g__Motiliproteus--74||g__NK4A144--1||g__Natronospirillum--9||g__Neiella--30||g__Neptunicella--7||g__Neptuniibacter--56||g__Neptunomonas--89||g__Nitrincola--102||g__Novimethylophilus--1||g__Oceanicoccus--13||g__Oceanimonas--47||g__Oceanisphaera--68||g__Oceanobacter--9||g__Oceanospirillum--151||g__Ochrobactrum_A--2||g__Oleibacter--39||g__Oleiphilus--15||g__Oleispira--24||g__PFJX01--7||g__PGZD01--3||g__PWQG01--3||g__PZPK01--5||g__Paludibacterium--3||g__Paraferrimonas--2||g__Paraglaciecola--64||g__Pararheinheimera--154||g__Parashewanella--37||g__Parasulfuritortus--2||g__Pelagibaculum--3||g__Permianibacter--14||g__Phaeospirillum--1||g__Photobacterium--406||g__Pigmentiphaga--4||g__Piscirickettsia--7||g__Pleionea--24||g__Plesiomonas--16||g__Pluralibacter--1||g__Pokkaliibacter--12||g__Pontibacterium--12||g__Porticoccus--3||g__Providencia--3||g__Pseudidiomarina--5||g__Pseudoalteromonas--861||g__Pseudocitrobacter--1||g__Pseudocolwellia--8||g__Pseudohongiella--42||g__Pseudomaricurvus--24||g__Pseudomonas--65||g__Pseudomonas_A--543||g__Pseudomonas_B--185||g__Pseudomonas_C--28||g__Pseudomonas_D--148||g__Pseudomonas_E--5507||g__Pseudomonas_F--125||g__Pseudomonas_H--26||g__Pseudomonas_L--11||g__Pseudomonas_M--21||g__Pseudomonas_N--19||g__Pseudomonas_O--10||g__Pseudomonas_P--5||g__Pseudomonas_Q--18||g__Pseudomonas_R--28||g__Pseudospirillum--16||g__Pseudoteredinibacter--9||g__Psychrobium--58||g__Psychromonas--122||g__Psychrosphaera--30||g__QGON01--54||g__QNFC01--7||g__QPIN01--3||g__QQUJ01--2||g__QZLD01--4||g__QZLE01--6||g__RBG-16-57-12--2||g__REBR01--3||g__RGIG665--18||g__RI-283--4||g__RI-92--10||g__Reidiella--16||g__Reinekea--50||g__Rhabdochromatium--21||g__Rheinheimera--117||g__Robiginitomaculum_A--1||g__Rs1--101||g__Rubripirellula--1||g__S012-109--4||g__S012-40--8||g__S0819--4||g__S139-57--2||g__S140-43--3||g__S141-38--4||g__S141-70--3||g__S144-22--5||g__S144-34--5||g__SKGQ01--4||g__SKIB01--8||g__SKWO01--3||g__SKXG01--1||g__SKYL01--17||g__SLDE01--20||g__SLLM01--6||g__SLSJ01--2||g__SLTB01--1||g__SM1919--7||g__SXIZ01--3||g__SZUA-140--8||g__SZUA-152--27||g__SZUA-21--4||g__SZUA-229--16||g__SZUA-24--9||g__SZUA-37--7||g__SZUA-41--7||g__SZUA-493--12||g__SZUA-76--14||g__Saccharophagus--8||g__Saccharospirillum--70||g__Salinibius--7||g__Saliniradius--7||g__Salinivibrio--49||g__Salipaludibacillus--1||g__Sedimenticola--33||g__Sedimenticola_A--3||g__Shewanella--930||g__Simiduia--12||g__SpSt-1174--7||g__Spartinivicinus--8||g__Specibacter--1||g__Succinimonas--3||g__Succinivibrio--26||g__Sulfuriflexus--9||g__Sulfurivermis--29||g__Symbiopectobacterium--1||g__Tamilnaduibacter--7||g__Tenderia--6||g__Tepidiphilus--3||g__Terasakiispira--16||g__Teredinibacter--48||g__Thalassocella--4||g__Thalassolituus--10||g__Thalassomonas--32||g__Thalassotalea--54||g__Thalassotalea_A--1||g__Thalassotalea_B--14||g__Thalassotalea_C--18||g__Thauera--2||g__Thauera_A--2||g__Thaumasiovibrio--26||g__Thermochromatium--5||g__Thermopetrobacter--1||g__Thioalkalivibrio--112||g__Thioalkalivibrio_A--24||g__Thioalkalivibrio_B--4||g__Thiobaca--10||g__Thiocystis--11||g__Thiodiazotropha--76||g__Thiogranum--20||g__Thiohalobacter--10||g__Thiohalospira--7||g__Thiomicrorhabdus--35||g__Thiomicrospira--8||g__Thiopseudomonas--23||g__Thiorhodococcus--18||g__Thiorhodospira--7||g__Thiorhodovibrio--14||g__Thiorhodovibrio_B--9||g__Thiospirillum--13||g__Thiosulfativibrio--1||g__Tolumonas--26||g__UBA11096--1||g__UBA1545--1||g__UBA2009--61||g__UBA2521--10||g__UBA2679--8||g__UBA2780--6||g__UBA2804--14||g__UBA2810--2||g__UBA3065--3||g__UBA3067--8||g__UBA3361--1||g__UBA3532--2||g__UBA4466--1||g__UBA4486--1||g__UBA4582--8||g__UBA5122--12||g__UBA5859--1||g__UBA5861--3||g__UBA5862--3||g__UBA5868--5||g__UBA6915--7||g__UBA6920--1||g__UBA6921--6||g__UBA6940--9||g__UBA7359--4||g__UBA7966--1||g__UBA9220--1||g__UBA9337--1||g__VBWC01--1||g__VEPB01--3||g__VJOY01--8||g__Velthaea--1||g__Ventosimonas--1||g__Vibrio--2218||g__Vogesella--3||g__WFHF3C12--6||g__WFUO01--5||g__WG-1--2||g__WKFJ01--8||g__XY-R5--15||g__Zobellella--10||g__Zobellella_C--10||g__Zobellella_D--14||g__Zooshikella--16:gtdb_order_counter=o__21-64-14--4||o__AKS1--9||o__Acidimicrobiales--1||o__Actinomycetales--2||o__Alicyclobacillales--1||o__Aquificales--1||o__Arenicellales--11||o__BD1-5--1||o__Bacillales_D--1||o__Bacillales_H--2||o__Baltobacterales--1||o__Beggiatoales--1||o__Burkholderiales--67||o__CAIRSR01--2||o__Campylobacterales--3||o__Caulobacterales--1||o__Chromatiales--505||o__Chrysiogenales--17||o__Clostridiales--4||o__DRJJ01--3||o__DRLM01--1||o__DRMK01--18||o__DSM-100275--1||o__DSM-19610--20||o__DTRM01--1||o__Desulfobacterales--1||o__Desulfotomaculales--2||o__Desulfovibrionales--1||o__Ectothiorhodospirales--227||o__Enterobacterales--7995||o__Flavobacteriales--1||o__GCA-001735895--16||o__GCA-2400775--9||o__GCA-2746535--1||o__GCF-002020875--59||o__GCF-013343005--16||o__GN15--1||o__Ga0077536--9||o__Ga0077554--6||o__Granulosicoccales--3||o__HP12--3||o__Halothiobacillales--44||o__Immundisolibacterales--7||o__J044--5||o__J048--5||o__J113--1||o__JAADGQ01--11||o__JAADHQ01--8||o__JAADHS01--5||o__JAADJB01--5||o__JABHGC01--8||o__JABURT01--15||o__JACDOE01--1||o__JACREF01--2||o__JAHJQQ01--6||o__Kiloniellales--1||o__Koleobacterales--1||o__LZORAL124-64-63--1||o__Lachnospirales--2||o__Methylococcales--170||o__Moranbacterales--1||o__Nitrococcales--136||o__Nitrosococcales--112||o__Opitutales--1||o__Pirellulales--1||o__Piscirickettsiales--7||o__Pseudomonadales--9967||o__QQUJ01--2||o__QZLD01--10||o__RBG-16-57-12--2||o__RI-283--4||o__Rhizobiales--1||o__Rhizobiales_A--2||o__Rhodospirillales--1||o__S140-43--11||o__S141-70--3||o__S144-34--5||o__SAR202--1||o__SG8-11--8||o__SKWO01--3||o__SURF-13--1||o__SZUA-140--12||o__SZUA-152--49||o__SZUA-21--11||o__SZUA-229--18||o__SZUA-76--14||o__SpSt-1174--7||o__Tenderiales--26||o__Thermodesulfovibrionales--2||o__Thiohalobacterales--10||o__Thiohalomonadales--73||o__Thiohalospirales--7||o__Thiomicrospirales--67||o__UBA4486--5||o__UBA5859--1||o__UBA6186--2||o__UBA6429--60||o__UBA6915--7||o__UBA7966--1||o__VBWC01--1||o__WFUO01--5||o__Xanthomonadales--2:gtdb_phylum_counter=p__Actinobacteriota--3||p__Aquificota--1||p__Bacteroidota--1||p__Campylobacterota--3||p__Chloroflexota--1||p__Chrysiogenota--17||p__Desulfobacterota--1||p__Desulfobacterota_I--1||p__Eremiobacterota--1||p__Firmicutes--5||p__Firmicutes_A--7||p__Firmicutes_B--2||p__Krumholzibacteriota--1||p__Nitrospirota--2||p__Patescibacteria--2||p__Planctomycetota--2||p__Proteobacteria--19933||p__Verrucomicrobiota--1||p__Zixibacteria--1:gtdb_species_counter=s__1162T-S-0a-05 sp000964245--1||s__21-14-all-40-8 sp002770795--1||s__21-64-14 sp002255365--2||s__28-57-27 sp006212015--5||s__41-12-T18 sp002163085--4||s__41-12-T18 sp002163115--4||s__41-12-T18 sp002400805--1||s__41T-STBD-0c-01a sp002009425--9||s__42-54-T18 sp002162955--10||s__42-54-T18 sp002163245--12||s__42-54-T18 sp002402125--10||s__AK92 sp003399765--9||s__Acidihalobacter aeolianus--8||s__Acidihalobacter prosperus--7||s__Acidihalobacter yilgarnenesis--9||s__Acidovorax_A wautersii--1||s__Aeromonas allosaccharophila--20||s__Aeromonas aquatica--11||s__Aeromonas australiensis--14||s__Aeromonas bestiarum--14||s__Aeromonas bivalvium--14||s__Aeromonas cavernicola--6||s__Aeromonas caviae--14||s__Aeromonas dhakensis--17||s__Aeromonas diversa--20||s__Aeromonas encheleia--10||s__Aeromonas enteropelogenes--18||s__Aeromonas eucrenophila--11||s__Aeromonas finlandensis--14||s__Aeromonas fluvialis--13||s__Aeromonas fluvialis_A--6||s__Aeromonas hydrophila--15||s__Aeromonas jandaei--16||s__Aeromonas lacus--15||s__Aeromonas lusitana--13||s__Aeromonas media--12||s__Aeromonas molluscorum--12||s__Aeromonas piscicola--14||s__Aeromonas popoffii--11||s__Aeromonas rivipollensis--12||s__Aeromonas rivuli--13||s__Aeromonas salmonicida--16||s__Aeromonas sanarellii--12||s__Aeromonas schubertii--19||s__Aeromonas simiae--8||s__Aeromonas sobria--15||s__Aeromonas sp900156095--26||s__Aeromonas taiwanensis--12||s__Aeromonas tecta--12||s__Aeromonas veronii--17||s__Aeromonas veronii_A--14||s__Aestuariibacter salexigens--7||s__Aestuariirhabdus litorea--10||s__Agaribacterium haliotis--7||s__Agaribacterium sp003265435--5||s__Agarilytica rhodophyticola--7||s__Agarivorans albus--14||s__Agarivorans gilvus--17||s__Agarivorans sp005405585--11||s__Agarivorans sp900537085--15||s__Alcaligenes faecalis_C--1||s__Algibacillus agarilyticus--11||s__Algibacillus sp003063625--15||s__Algicola sagamiensis--5||s__Alginatibacterium sediminis--13||s__Aliagarivorans marinus--13||s__Aliagarivorans taiwanensis--11||s__Alicyclobacillus_J cellulosilyticus--1||s__Aliidiomarina celeris--7||s__Aliidiomarina maris--7||s__Aliidiomarina minuta--8||s__Aliidiomarina sedimenti--11||s__Aliidiomarina soli--11||s__Aliidiomarina sp001458075--6||s__Aliidiomarina sp003290085--4||s__Aliidiomarina taiwanensis--4||s__Aliiglaciecola lipolytica--5||s__Aliiglaciecola lipolytica_A--4||s__Aliiglaciecola sp007197995--6||s__Aliikangiella coralliicola--7||s__Aliikangiella marina--5||s__Aliikangiella sp015687155--5||s__Aliikangiella sp016743995--9||s__Aliivibrio finisterrensis--9||s__Aliivibrio fischeri--11||s__Aliivibrio fischeri_A--13||s__Aliivibrio salmonicida_A--9||s__Aliivibrio sifiae--13||s__Aliivibrio sifiae_A--13||s__Aliivibrio sp001690985--13||s__Aliivibrio sp016764915--9||s__Aliivibrio sp900312675--15||s__Aliivibrio wodanis--29||s__Alishewanella aestuarii--9||s__Alishewanella agri--9||s__Alishewanella jeotgali--11||s__Alishewanella longhuensis--12||s__Alishewanella tabrizica--6||s__Alkalicoccus sp003560495--1||s__Alkalilimnicola ehrlichii--2||s__Alkalilimnicola mobilis--8||s__Alkalimonas amylolytica--11||s__Alkalimonas sp007117525--2||s__Allochromatium humboldtianum--7||s__Allochromatium palmeri--5||s__Allochromatium tepidum--5||s__Allochromatium vinosum--8||s__Allochromatium warmingii--6||s__Alteromonas abrolhosensis--6||s__Alteromonas aestuariivivens--6||s__Alteromonas aggregata--5||s__Alteromonas alba--7||s__Alteromonas antoniana--7||s__Alteromonas australica--5||s__Alteromonas chungwhensis--7||s__Alteromonas confluentis--6||s__Alteromonas genovensis--5||s__Alteromonas gracilis--6||s__Alteromonas halophila--5||s__Alteromonas hispanica--7||s__Alteromonas iocasae--6||s__Alteromonas lipolytica--7||s__Alteromonas lipotrueae--3||s__Alteromonas lipotrueiana--6||s__Alteromonas lutimaris--6||s__Alteromonas macleodii--6||s__Alteromonas macleodii_A--5||s__Alteromonas mangrovi--6||s__Alteromonas marina--6||s__Alteromonas mediterranea--5||s__Alteromonas naphthalenivorans--5||s__Alteromonas oceani--8||s__Alteromonas pelagimontana--7||s__Alteromonas ponticola--6||s__Alteromonas portus--5||s__Alteromonas profundi--5||s__Alteromonas profundi_A--6||s__Alteromonas sediminis--8||s__Alteromonas sp000597705--4||s__Alteromonas sp000753865--5||s__Alteromonas sp001885075--7||s__Alteromonas sp002335925--4||s__Alteromonas sp002691625--5||s__Alteromonas sp002729795--5||s__Alteromonas sp003443615--5||s__Alteromonas sp006538325--6||s__Alteromonas sp006538345--8||s__Alteromonas sp009811415--7||s__Alteromonas sp009811495--6||s__Alteromonas sp013373625--6||s__Alteromonas sp015644725--6||s__Alteromonas sp016405965--6||s__Alteromonas sp017794925--7||s__Alteromonas sp018100795--4||s__Alteromonas sp018222405--8||s__Alteromonas sp018860805--4||s__Alteromonas sp018860965--3||s__Alteromonas stellipolaris--6||s__Alteromonas_E facilis--5||s__Alteromonas_E flava--4||s__Alteromonas_E sp018474025--4||s__Alteromonas_F sediminis--6||s__Alteromonas_F sp017368475--7||s__Amphritea atlantica--8||s__Amphritea atlantica_A--5||s__Amphritea balenae--6||s__Amphritea japonica--3||s__Amphritea opalescens--3||s__Amphritea sp016744155--6||s__Amphritea sp016924235--7||s__Amphritea sp018067325--4||s__Amphritea sp018223185--11||s__Amphritea spongicola--19||s__Anaerobiospirillum pullicola--1||s__Anaerobiospirillum pullistercoris--1||s__Anaerobiospirillum sp900543125--1||s__Anaerobiospirillum stercoravium--1||s__Anaerobiospirillum succiniciproducens--1||s__Anaerobiospirillum_A thomasii--1||s__Aquisalimonas asiatica--10||s__Aquisalimonas sp007126095--10||s__Aquisalimonas sp007127625--9||s__Aquisalimonas sp012044895--7||s__Arenicella sp017854775--1||s__Arhodomonas aquaeolei--5||s__Aromatoleum sp000349945--2||s__Arsukibacterium ikkense--9||s__Arsukibacterium perlucidum--8||s__Arsukibacterium sp000987765--8||s__Arsukibacterium sp002364615--7||s__Arsukibacterium sp002415085--5||s__Arsukibacterium sp018402695--7||s__Arsukibacterium sp019100565--5||s__Arsukibacterium tuosuense--7||s__Arthrobacter_D sp003602285--1||s__Atlantibacter sp002358165--1||s__Avisuccinivibrio pullicola--1||s__Avisuccinivibrio stercorigallinarum--1||s__Azomonas agilis--4||s__Azomonas macrocytogenes--2||s__Azomonas sp002417905--1||s__B120-G9 sp003641415--1||s__BB19 sp016744695--5||s__BB31 sp016744475--1||s__BM503 sp002869585--8||s__BMS3Abin12 sp002897735--2||s__BW-2 sp008375315--11||s__Bacillus_AV solimangrovi--1||s__Bacterioplanes sanyensis--13||s__Bacterioplanes sanyensis_A--12||s__Bacterioplanes sp014859445--9||s__Balneatrix alpica--16||s__Bermanella marisrubri--5||s__Bermanella sp002162985--4||s__Bermanella sp002683575--7||s__Bermanella sp013373125--11||s__Bordetella_A petrii--1||s__Bowmanella denitrificans--9||s__Bowmanella dokdonensis--6||s__Bowmanella pacifica--5||s__Bowmanella sp018531185--7||s__CAIKBL01 sp903825645--1||s__CAIRSR01 sp903824965--1||s__CAIRSR01 sp903881315--1||s__CAIVXW01 sp903910005--2||s__CGMCC-1-18722 sp016746085--9||s__Caldichromatium japonicum--4||s__Catenovulum agarivorans--11||s__Catenovulum agarivorans_A--13||s__Catenovulum joobiniege--5||s__Catenovulum maritimum--14||s__Catenovulum sediminis--4||s__Cedecea michiganensis_A--1||s__Celerinatantimonas diazotrophica--9||s__Cellvibrio japonicus--6||s__Cellvibrio mixtus_A--9||s__Cellvibrio polysaccharolyticus--7||s__Cellvibrio sp000263355--9||s__Cellvibrio sp000953825--7||s__Cellvibrio sp001183545--7||s__Cellvibrio sp002007605--9||s__Cellvibrio sp002162135--8||s__Cellvibrio sp002483145--9||s__Cellvibrio sp002483365--8||s__Cellvibrio sp003056245--8||s__Cellvibrio sp003524365--5||s__Cellvibrio sp004172865--5||s__Cellvibrio sp004173475--3||s__Cellvibrio sp004363885--6||s__Cellvibrio sp005801205--8||s__Cellvibrio sp008806975--8||s__Cellvibrio sp016712405--2||s__Cellvibrio sp903858205--8||s__Cellvibrio zantedeschiae--6||s__Ch67 sp013178375--5||s__Chitinimonas koreensis--2||s__Chitinimonas taiwanensis--1||s__Chitinivorax sp005503445--1||s__Chitinivorax tropicus--1||s__Chromatium minus--8||s__Chromatium okenii--9||s__Chromatium okenii_A--10||s__Chromatium sp903866365--8||s__Chromatium sp903897335--5||s__Chromatium violascens--9||s__Chromatium weissei--8||s__Chromobacterium alkanivorans--1||s__Chromobacterium paludis--1||s__Chromobacterium phragmitis--1||s__Chromobacterium sp001043555--1||s__Chromobacterium sp002848345--1||s__Chromobacterium sp003052555--1||s__Chromobacterium subtsugae--1||s__Chromobacterium vaccinii--1||s__Chromobacterium vaccinii_A--1||s__Chromobacterium violaceum--1||s__Chrysiogenes arsenatis--6||s__Clostridium sp000435835--1||s__Clostridium sp001916075--1||s__Clostridium sp003539755--1||s__Clostridium_S sp001270375--1||s__Cognaticolwellia aestuarii--10||s__Cognaticolwellia beringensis--3||s__Cognaticolwellia chukchiensis--3||s__Cognaticolwellia mytili--10||s__Cognaticolwellia polaris--6||s__Cognaticolwellia sediminilitoris--3||s__Cognaticolwellia sp002077175--4||s__Cognaticolwellia sp003061515--5||s__Cognaticolwellia sp003354085--9||s__Cognaticolwellia sp003971255--11||s__Cognaticolwellia sp007954265--3||s__Cognaticolwellia sp014077005--4||s__Cognaticolwellia sp014077095--2||s__Cognaticolwellia sp014077505--4||s__Colwellia aromaticivorans--4||s__Colwellia demingiae--7||s__Colwellia echini--7||s__Colwellia marinimaniae--9||s__Colwellia piezophila--9||s__Colwellia ponticola--11||s__Colwellia psychrerythraea_A--7||s__Colwellia psychrerythraea_B--12||s__Colwellia psychrerythraea_C--9||s__Colwellia psychrerythraea_D--14||s__Colwellia sp001440345--7||s__Colwellia sp002162675--11||s__Colwellia sp002733765--5||s__Colwellia sp002836255--9||s__Colwellia sp002836775--8||s__Colwellia sp003545415--3||s__Colwellia sp009832865--7||s__Colwellia sp013214175--8||s__Colwellia sp013215465--9||s__Colwellia sp016745015--4||s__Colwellia sp016765685--4||s__Colwellia sp018860585--6||s__Colwellia sp018860755--7||s__Colwellia sp018860915--8||s__Colwellia_A hornerae--5||s__Colwellia_A sp001767295--4||s__Colwellia_A sp013215295--12||s__Colwellia_A sp013215385--10||s__Colwellia_A sp013215655--7||s__Colwellia_A sp014076845--8||s__Corallincola luteus--6||s__Cycloclasticus sp002162695--4||s__Cycloclasticus sp002162705--3||s__Cycloclasticus sp002292375--1||s__Cycloclasticus sp012959695--1||s__Cycloclasticus sp016764415--1||s__Cycloclasticus sp018066825--3||s__Cycloclasticus sp019090295--1||s__DAT-1 sp019084025--2||s__DC-out156 sp019090385--2||s__DC-out160 sp016765265--3||s__DC-out160 sp019090455--2||s__DRJH01 sp011052285--6||s__DRJJ01 sp011052255--3||s__DRKS01 sp011051655--2||s__DRKS01 sp015490795--2||s__DRLM01 sp011375345--1||s__DRMK01 sp011322575--3||s__DRMK01 sp015488495--6||s__DRMK01 sp015490535--5||s__DRMK01 sp015491735--4||s__DRNA01 sp011322365--4||s__DRQN01 sp011051755--5||s__DRQN01 sp011371455--4||s__DT-108 sp013214075--11||s__DTRM01 sp012965975--1||s__DUUM01 sp012841565--1||s__Dactylopiibacterium sp018262235--1||s__Dasania marina--7||s__Denitromonas sp018524365--1||s__Desulfobacter sp003538835--1||s__Desulfotomaculum aeronauticum--1||s__Desulfurispira natronophila--3||s__Desulfurispirillum indicum--8||s__Dongshaea marina--7||s__E85 sp003149435--4||s__Ectothiorhodospira haloalkaliphila--7||s__Ectothiorhodospira magna--6||s__Ectothiorhodospira marina--6||s__Ectothiorhodospira mobilis--6||s__Ectothiorhodospira mobilis_A--5||s__Ectothiorhodospira shaposhnikovii--13||s__Ectothiorhodospira sp000225005--7||s__Ectothiorhodospira sp001632845--6||s__Endobugula sertula--2||s__Endobugula sp000209515--5||s__Endoriftia persephone--3||s__Enterobacter cloacae_Q--1||s__Enterovibrio baiacu--9||s__Enterovibrio calviensis--11||s__Enterovibrio celer--12||s__Enterovibrio coralii--9||s__Enterovibrio escacola--2||s__Enterovibrio hollisae--5||s__Enterovibrio indicus--12||s__Enterovibrio luxaltus--1||s__Enterovibrio marinus--9||s__Enterovibrio nigricans--11||s__Enterovibrio norvegicus--10||s__Enterovibrio norvegicus_A--11||s__Enterovibrio pacificus--8||s__Enterovibrio sedimenti--10||s__Enterovibrio sp001310415--10||s__Enterovibrio sp004116385--8||s__Exilibacterium tricleocarpae--4||s__Ferrimonas balearica--8||s__Ferrimonas futtsuensis--17||s__Ferrimonas kyonanensis--17||s__Ferrimonas lipolytica--5||s__Ferrimonas marina--7||s__Ferrimonas sediminum--17||s__Ferrimonas senticii--4||s__Ferrimonas sp005116665--17||s__Ferrimonas sp005116715--13||s__Flocculibacter collagenilyticus--7||s__Frigididesulfovibrio cuneatus--1||s__G2M2-11 sp017168195--6||s__GCA-002282575 sp002281095--1||s__GCA-002282575 sp014763665--1||s__GCA-002402085 sp002401525--3||s__GCA-002402085 sp002402085--2||s__GCA-002733105 sp002402245--4||s__GCA-002733105 sp002733105--2||s__GCA-002733105 sp002733335--4||s__GCA-002733105 sp002733505--3||s__GCA-002733105 sp002733715--2||s__GCA-002733105 sp003645385--2||s__GCA-002733105 sp011053005--4||s__GCA-002733105 sp013139345--3||s__GCA-002733105 sp013215775--1||s__GCA-002733105 sp013215825--1||s__GCA-002733105 sp014859375--3||s__GCA-002733105 sp018646825--1||s__GCA-002733105 sp905479985--4||s__GCA-002733465 sp002401655--3||s__GCA-002733465 sp002733465--3||s__GCA-002733465 sp019090895--4||s__GCA-002733465 sp905479925--6||s__GCA-2400775 sp002400775--2||s__GCA-2400775 sp002400905--2||s__GCA-2400775 sp013151045--1||s__GCA-2400775 sp015492075--3||s__GCA-2400775 sp016765075--1||s__GCA-2401725 sp002401725--3||s__GCA-2401725 sp015487235--10||s__GCA-2401725 sp015491935--6||s__GCA-2401725 sp016765535--10||s__GCA-2722455 sp002722455--1||s__GCA-2746115 sp002746115--9||s__GCA-2746155 sp002746155--4||s__GCA-2746535 sp002746535--1||s__GCA-2748575 sp002748575--6||s__GCF-002020805 sp002020805--2||s__GRL18 sp013139395--4||s__GRL18 sp015488755--7||s__GRL18 sp016097415--7||s__GRL18 sp016744375--8||s__GRL18 sp016744395--13||s__GRL18 sp016744995--10||s__Ga0077536 sp001464935--2||s__Ga0077536 sp009692365--1||s__Ga0077536 sp903866355--1||s__Ga0077554 sp001464585--1||s__Ga0077554 sp001464965--2||s__Ga0077554 sp005240065--1||s__Ga0077554 sp016191235--2||s__Gallaecimonas mangrovi--13||s__Gallaecimonas pentaromativorans--8||s__Gallaecimonas xiamenensis--7||s__Gallionella sp001801215--1||s__Gallionella sp903876685--1||s__Gilvimarinus agarilyticus--8||s__Gilvimarinus chinensis--5||s__Gilvimarinus polysaccharolyticus--5||s__Glaciecola nitratireducens--6||s__Glaciecola pallidula--3||s__Glaciecola ruwaisensis--3||s__Glaciecola sp002292215--1||s__Glaciecola sp002338515--5||s__Glaciecola sp002340325--5||s__Glaciecola sp002836745--4||s__Glaciecola sp003203515--5||s__Glaciecola sp015595035--5||s__Glaciecola sp018595715--5||s__Glaciecola sp905479945--6||s__Guyparkeria halophila--5||s__Guyparkeria sp001641825--3||s__Guyparkeria sp003932495--5||s__Guyparkeria sp011380105--2||s__Guyparkeria sp011389965--1||s__Guyparkeria sp016278265--5||s__Guyparkeria sp016938615--2||s__Gynuella sunshinyii--16||s__HGM20899 sp900767005--1||s__Hahella chejuensis--9||s__Hahella ganghwensis--11||s__Hahella sp002260525--15||s__Hahella sp004135205--7||s__Hahella sp018986435--7||s__Halioglobus sp004745945--1||s__Halochromatium salexigens--2||s__Halochromatium sp003562815--2||s__Halorhodospira abdelmalekii--7||s__Halorhodospira halochloris--4||s__Halorhodospira halophila--3||s__Halorhodospira halophila_A--4||s__Halorhodospira neutriphila--4||s__Halorhodospira sp003552345--3||s__Halorhodospira sp003552625--4||s__Halospina salipaludis--3||s__Halospina sp007135745--2||s__Halospina utahensis_A--7||s__Halospina utahensis_B--6||s__Halothiobacillus neapolitanus--1||s__Halothiobacillus sp001663815--7||s__Halothiobacillus sp002281295--1||s__Halothiobacillus sp002282715--2||s__HdN1 sp000198515--6||s__HyVt-429 sp011052015--2||s__HyVt-429 sp013152415--2||s__HyVt-443 sp011051715--8||s__HyVt-448 sp011051615--4||s__Hydrocarboniclastica marina--9||s__Hydrogenimonas sp015484905--1||s__Hydrogenimonas sp015494675--1||s__Hydrogenovibrio crunogenus_A--2||s__Hydrogenovibrio crunogenus_B--2||s__Hydrogenovibrio halophilus--1||s__Hydrogenovibrio kuenenii--2||s__Hydrogenovibrio marinus--2||s__Hydrogenovibrio sp000744875--1||s__Hydrogenovibrio sp001507535--2||s__Hydrogenovibrio sp001507555--2||s__Hydrogenovibrio sp002779995--1||s__Hydrogenovibrio sp002848135--1||s__Hydrogenovibrio sp009296185--2||s__Hydrogenovibrio sp015484555--1||s__Hydrogenovibrio thermophilus--2||s__IMCC2047 sp001593685--3||s__Idiomarina abyssalis--4||s__Idiomarina aquatica--5||s__Idiomarina baltica--4||s__Idiomarina fontislapidosi--4||s__Idiomarina loihiensis--5||s__Idiomarina piscisalsi--6||s__Idiomarina piscisalsi_A--6||s__Idiomarina ramblicola--4||s__Idiomarina seosinensis--4||s__Idiomarina sp001870515--5||s__Idiomarina sp002685255--5||s__Idiomarina sp002729675--5||s__Idiomarina sp002808045--6||s__Idiomarina tyrosinivorans--6||s__Idiomarina xiamenensis--8||s__Idiomarina zobellii--6||s__Imhoffiella drewsii--18||s__Imhoffiella purpurea--14||s__Inmirania thermothiophila--1||s__Iodobacter fluviatilis--1||s__Iodobacter sp000969645--1||s__Iodobacter sp002735645--1||s__Iodobacter sp011601265--1||s__J021 sp003696665--4||s__J044 sp003696465--5||s__J048 sp003695825--5||s__J085 sp003695085--2||s__J113 sp003694425--1||s__JAADGF01 sp013152545--4||s__JAADGQ01 sp013152295--7||s__JAADGZ01 sp011052165--4||s__JAADGZ01 sp013152045--10||s__JAADGZ01 sp015491815--10||s__JAADHQ01 sp011052215--3||s__JAADHQ01 sp013151795--5||s__JAADHS01 sp013151745--5||s__JAADHZ01 sp013151575--9||s__JAADIM01 sp013151345--1||s__JAADJB01 sp013151035--5||s__JAAXTT01 sp013336365--1||s__JAAYIK01 sp012523465--4||s__JAAYUK01 sp009773415--1||s__JAAZVP01 sp018623495--5||s__JABDQZ01 sp013041975--5||s__JABEUN01 sp013044385--1||s__JABEVH01 sp013043915--2||s__JABHGC01 sp018672285--3||s__JABHHM01 sp018671575--5||s__JABJGS01 sp018703155--2||s__JABSOI01 sp013216005--6||s__JABSOI01 sp013216015--5||s__JABURT01 sp014762485--5||s__JABURT01 sp014762495--10||s__JACDOE01 sp017656255--1||s__JACNJF01 sp014382695--4||s__JACNJF01 sp018669845--7||s__JACOUN01 sp016177805--1||s__JACPFT01 sp016182845--9||s__JACPVK01 sp016191795--2||s__JACPZD01 sp016195665--1||s__JACQBC01 sp016194635--6||s__JACQEP01 sp016200485--8||s__JACQWY01 sp016209015--3||s__JACREF01 sp016218365--2||s__JADFAD01 sp015665455--14||s__JADFXI01 sp015233655--1||s__JADFYS01 sp015231435--1||s__JADGAU01 sp015231865--10||s__JADGBD01 sp009497875--5||s__JADGBD01 sp015231665--6||s__JADJCP01 sp016703155--1||s__JADJWY01 sp016716085--6||s__JADJYF01 sp016719885--1||s__JAFAKZ01 sp019234745--1||s__JAGOXX01 sp018059485--8||s__JAGPUQ01 sp016191205--2||s__JAHJQQ01 sp016214925--1||s__JAHJQQ01 sp016218375--3||s__JAHJQQ01 sp018819175--2||s__JAHRWD01 sp016763075--3||s__JAHRWD01 sp019090315--3||s__JCM-19050 sp001310455--9||s__JS7-9 sp004329715--8||s__Kangiella sp013372875--7||s__Ketobacter alkanivorans--7||s__Ketobacter sp002471665--4||s__Ketobacter sp002701845--4||s__Ketobacter sp002708905--6||s__Ketobacter sp003667185--5||s__Ketobacter sp003671495--7||s__Kiloniella litopenaei--1||s__Kluyvera sichuanensis--1||s__Kmv14 sp016937535--1||s__Koleobacter methoxysyntrophicus--1||s__LZORAL124-50-18 sp002747055--3||s__LZORAL124-50-18 sp002747395--3||s__LZORAL124-64-63 sp016744275--1||s__Lacimicrobium alkaliphilum--5||s__Lacimicrobium alkaliphilum_B--5||s__Lacimicrobium sp002201535--6||s__Laribacter hongkongensis--1||s__Litorilituus lipolyticus--10||s__Litorilituus sediminis--11||s__Litorilituus sp003545765--7||s__M269 sp004353515--10||s__MB11C04 sp002722545--1||s__MONJU sp000801295--6||s__MONJU sp003696905--5||s__Mangrovibacter plantisponsor--1||s__Mangrovitalea sediminis--10||s__Marichromatium bheemlicum--10||s__Marichromatium gracile--16||s__Marichromatium purpuratum--14||s__Marichromatium sp016938795--9||s__Marinagarivorans algicola--2||s__Marinifaba aquimaris--7||s__Marinimicrobium agarilyticum--5||s__Marinimicrobium koreense--7||s__Marinimicrobium_A alkaliphilum--6||s__Marinobacter adhaerens--9||s__Marinobacter alexandrii--7||s__Marinobacter algicola--3||s__Marinobacter antarcticus--7||s__Marinobacter antarcticus_A--4||s__Marinobacter aromaticivorans--5||s__Marinobacter caseinilyticus--5||s__Marinobacter changyiensis--6||s__Marinobacter confluentis--5||s__Marinobacter daepoensis--5||s__Marinobacter daqiaonensis--7||s__Marinobacter excellens--6||s__Marinobacter flavimaris--9||s__Marinobacter fuscus--6||s__Marinobacter gelidimuriae--1||s__Marinobacter gudaonensis--10||s__Marinobacter guineae--11||s__Marinobacter halophilus--7||s__Marinobacter halotolerans--5||s__Marinobacter hydrocarbonoclasticus--8||s__Marinobacter lipolyticus--3||s__Marinobacter lipolyticus_B--6||s__Marinobacter litoralis--2||s__Marinobacter litoralis_A--2||s__Marinobacter lutaoensis--4||s__Marinobacter manganoxydans_A--9||s__Marinobacter maritimus--10||s__Marinobacter maroccanus--10||s__Marinobacter mobilis--3||s__Marinobacter nitratireducens--6||s__Marinobacter orientalis--5||s__Marinobacter oulmenensis--10||s__Marinobacter persicus--7||s__Marinobacter persicus_A--8||s__Marinobacter piscensis--3||s__Marinobacter psychrophilus--6||s__Marinobacter salarius--5||s__Marinobacter salexigens--6||s__Marinobacter salexigens_A--9||s__Marinobacter salicampi--9||s__Marinobacter salinus--9||s__Marinobacter salsuginis--9||s__Marinobacter santoriniensis--11||s__Marinobacter sediminum--5||s__Marinobacter segnicrescens--6||s__Marinobacter shengliensis--12||s__Marinobacter similis--5||s__Marinobacter sp000169375--7||s__Marinobacter sp000686085--7||s__Marinobacter sp001447155--7||s__Marinobacter sp001650915--10||s__Marinobacter sp001752365--4||s__Marinobacter sp001858325--5||s__Marinobacter sp002407605--8||s__Marinobacter sp002563885--6||s__Marinobacter sp002707215--4||s__Marinobacter sp002726615--2||s__Marinobacter sp003030785--7||s__Marinobacter sp003318275--4||s__Marinobacter sp003441595--10||s__Marinobacter sp003994855--5||s__Marinobacter sp004353225--3||s__Marinobacter sp005298175--5||s__Marinobacter sp008107725--7||s__Marinobacter sp008370345--5||s__Marinobacter sp008795955--7||s__Marinobacter sp013393545--8||s__Marinobacter sp014359475--6||s__Marinobacter sp014859525--5||s__Marinobacter sp016597725--7||s__Marinobacter sp016597815--7||s__Marinobacter sp017301335--3||s__Marinobacter sp017643965--4||s__Marinobacter sp018066865--7||s__Marinobacter sp018334495--6||s__Marinobacter sp018402255--9||s__Marinobacter sp018860425--8||s__Marinobacter sp900188315--8||s__Marinobacter sp900188435--7||s__Marinobacter sp900215155--7||s__Marinobacter subterrani--6||s__Marinobacter vulgaris--5||s__Marinobacter zhanjiangensis--8||s__Marinobacter zhejiangensis--3||s__Marinobacter_A bohaiensis--13||s__Marinobacter_A fonticola--8||s__Marinobacter_A halodurans--10||s__Marinobacter_A nanhaiticus--12||s__Marinobacter_A sp002717955--5||s__Marinobacter_A sp003789045--9||s__Marinobacterium alkalitolerans--10||s__Marinobacterium georgiense--10||s__Marinobacterium halophilum--13||s__Marinobacterium litorale--10||s__Marinobacterium lutimaris--7||s__Marinobacterium mangrovicola--9||s__Marinobacterium sp000705555--10||s__Marinobacterium sp003250495--5||s__Marinobacterium sp013373575--3||s__Marinobacterium sp013868415--6||s__Marinobacterium sp019061305--11||s__Marinobacterium sp019084545--10||s__Marinobacterium stanieri--15||s__Marinobacterium zhoushanense--7||s__Marinobacterium_A nitratireducens--3||s__Marinobacterium_A sp013373085--1||s__Marinobacterium_B jannaschii--17||s__Marinomonas agarivorans--13||s__Marinomonas alcarazii--15||s__Marinomonas algicola--10||s__Marinomonas aquimarina--14||s__Marinomonas aquiplantarum--11||s__Marinomonas arctica--18||s__Marinomonas atlantica--15||s__Marinomonas balearica--20||s__Marinomonas colpomeniae--10||s__Marinomonas communis--14||s__Marinomonas foliarum--13||s__Marinomonas fungiae--14||s__Marinomonas gallaica--15||s__Marinomonas hwangdonensis--15||s__Marinomonas mediterranea--17||s__Marinomonas ostreistagni--15||s__Marinomonas ostreistagni_A--12||s__Marinomonas piezotolerans--10||s__Marinomonas polaris--18||s__Marinomonas pollencensis--9||s__Marinomonas posidonica--12||s__Marinomonas primoryensis--8||s__Marinomonas profundimaris--13||s__Marinomonas rhizomae--12||s__Marinomonas shanghaiensis--17||s__Marinomonas sp000017285--21||s__Marinomonas sp000153025--22||s__Marinomonas sp001624705--26||s__Marinomonas sp001625355--10||s__Marinomonas sp004352835--5||s__Marinomonas sp004352855--8||s__Marinomonas sp006385675--8||s__Marinomonas sp008122525--5||s__Marinomonas sp012584435--10||s__Marinomonas sp013373235--16||s__Marinomonas sp016463975--11||s__Marinomonas sp018145875--6||s__Marinomonas sp018336955--17||s__Marinomonas spartinae--15||s__Marinomonas spartinae_A--18||s__Marinomonas ushuaiensis--4||s__Marinospirillum alkaliphilum--8||s__Marinospirillum celere--10||s__Marinospirillum insulare--7||s__Marinospirillum minutulum--11||s__Marinospirillum perlucidum--9||s__Marinospirillum sp007116195--11||s__Marinospirillum sp007116865--5||s__Marinospirillum sp007119985--15||s__Marinospirillum sp012727935--11||s__Marinospirillum sp014859565--8||s__Methylicorpusculum oleiharenae--2||s__Methylicorpusculum sp018333785--3||s__Methylocaldum marinum--2||s__Methylocaldum sp002005105--2||s__Methylocaldum szegediense--2||s__Methylogaea oryzae--4||s__Methylogaea sp004299145--3||s__Methylohalobius crimeensis--5||s__Methylohalobius sp001566965--2||s__Methylomagnum ishizawai--1||s__Methylomarinum sp006844585--4||s__Methylomarinum sp006844705--2||s__Methylomarinum sp016097405--6||s__Methylomarinum vadi--3||s__Methylomonas koyamae--3||s__Methylomonas koyamae_A--4||s__Methylomonas koyamae_B--5||s__Methylomonas lenta--3||s__Methylomonas methanica--5||s__Methylomonas methanica_A--6||s__Methylomonas methanica_B--3||s__Methylomonas rhizoryzae--4||s__Methylomonas sp000515215--6||s__Methylomonas sp000702925--6||s__Methylomonas sp002083615--3||s__Methylomonas sp002928965--3||s__Methylomonas sp002929135--2||s__Methylomonas sp015711015--2||s__Methylomonas sp018335995--2||s__Methylomonas sp903064685--6||s__Methylomonas sp903064715--6||s__Methylomonas sp903858105--4||s__Methylophaga aminisulfidivorans--9||s__Methylophaga aminisulfidivorans_A--3||s__Methylophaga frappieri--1||s__Methylophaga lonarensis--4||s__Methylophaga muralis--6||s__Methylophaga nitratireducenticrescens--5||s__Methylophaga sp002354555--6||s__Methylophaga sp002363955--5||s__Methylophaga sp002696735--7||s__Methylophaga sp002706095--6||s__Methylophaga sp009711715--3||s__Methylophaga sp014762585--3||s__Methylophaga sulfidovorans--9||s__Methylophaga thiooxydans--2||s__Methyloprofundus sp014859465--3||s__Methyloprofundus sp016592635--4||s__Methyloprofundus sp900128525--3||s__Methylotuvimicrobium alcaliphilum--2||s__Methylotuvimicrobium buryatense--2||s__Methylotuvimicrobium kenyense--2||s__Methylotuvimicrobium sp003932755--2||s__Methylotuvimicrobium sp007135635--2||s__Methylotuvimicrobium sp018830325--2||s__Microvirgula aerodenitrificans--1||s__Morganella psychrotolerans_B--1||s__Moritella dasanensis--12||s__Moritella marina--8||s__Moritella sp000170855--12||s__Moritella sp001574435--7||s__Moritella sp002836355--11||s__Moritella sp013215705--9||s__Moritella sp015082335--9||s__Moritella sp018219155--8||s__Moritella sp018219455--6||s__Moritella viscosa--13||s__Moritella yayanosii--5||s__Motilimonas pumila--6||s__Motiliproteus coralliicola--15||s__Motiliproteus sediminis--19||s__Motiliproteus sp001968815--21||s__Motiliproteus sp004195305--9||s__Motiliproteus sp017309075--10||s__NK4A144 sp000424365--1||s__Natronospirillum operosum--9||s__Neiella marina--15||s__Neiella sp014773395--15||s__Neptunicella marina--7||s__Neptuniibacter caesariensis--21||s__Neptuniibacter marinus--10||s__Neptuniibacter pectenicola--11||s__Neptuniibacter sp002435145--14||s__Neptunomonas antarctica--8||s__Neptunomonas concharum--10||s__Neptunomonas japonica--15||s__Neptunomonas japonica_A--14||s__Neptunomonas marina--10||s__Neptunomonas phycophila--7||s__Neptunomonas qingdaonensis--5||s__Neptunomonas sp016744175--20||s__Nitrincola alkalilacustris--16||s__Nitrincola alkalisediminis--11||s__Nitrincola lacisaponensis--10||s__Nitrincola schmidtii--12||s__Nitrincola sp000764495--10||s__Nitrincola sp007125745--8||s__Nitrincola sp007693685--8||s__Nitrincola sp008727795--11||s__Nitrincola tapanii--6||s__Nitrincola tibetensis--10||s__Novimethylophilus kurashikiensis--1||s__Oceanicoccus sagamiensis--5||s__Oceanicoccus sp000169075--1||s__Oceanicoccus sp900120175--7||s__Oceanimonas baumannii--9||s__Oceanimonas doudoroffii--8||s__Oceanimonas smirnovii--14||s__Oceanimonas sp000243075--16||s__Oceanisphaera avium--9||s__Oceanisphaera marina--9||s__Oceanisphaera merdipullorum--9||s__Oceanisphaera profunda--10||s__Oceanisphaera psychrotolerans--2||s__Oceanisphaera sp012518835--9||s__Oceanisphaera sp017498065--11||s__Oceanisphaera sp018222825--9||s__Oceanobacter kriegii--9||s__Oceanospirillum beijerinckii--35||s__Oceanospirillum linum--20||s__Oceanospirillum maris--19||s__Oceanospirillum multiglobuliferum--22||s__Oceanospirillum sanctuarii--21||s__Oceanospirillum sp014164585--34||s__Ochrobactrum_A gallinifaecis--1||s__Ochrobactrum_A thiophenivorans--1||s__Oleibacter marinus--7||s__Oleibacter sp002298335--8||s__Oleibacter sp002331105--5||s__Oleibacter sp002724925--7||s__Oleibacter sp002733645--7||s__Oleibacter sp006212115--5||s__Oleiphilus messinensis--15||s__Oleispira antarctica--6||s__Oleispira sp002632185--4||s__Oleispira sp002708475--6||s__Oleispira sp016765295--8||s__PFJX01 sp002281555--1||s__PFJX01 sp009772925--1||s__PFJX01 sp016719465--1||s__PFJX01 sp016873935--1||s__PFJX01 sp903835655--1||s__PFJX01 sp903883985--1||s__PFJX01 sp903918705--1||s__PGZD01 sp002843155--3||s__PWQG01 sp003556835--3||s__PZPK01 sp006212045--5||s__Paludibacterium paludis--1||s__Paludibacterium sp018260425--1||s__Paludibacterium sp019232825--1||s__Paraferrimonas sedimenticola--2||s__Paraglaciecola arctica--7||s__Paraglaciecola arctica_A--2||s__Paraglaciecola arctica_B--3||s__Paraglaciecola atlantica_A--5||s__Paraglaciecola chathamensis--2||s__Paraglaciecola hydrolytica--4||s__Paraglaciecola mesophila--4||s__Paraglaciecola mesophila_A--3||s__Paraglaciecola polaris--6||s__Paraglaciecola psychrophila--4||s__Paraglaciecola sp002835935--1||s__Paraglaciecola sp004360155--7||s__Paraglaciecola sp009796745--3||s__Paraglaciecola sp009796765--4||s__Paraglaciecola sp009993955--4||s__Paraglaciecola sp011378905--5||s__Pararheinheimera mesophila--8||s__Pararheinheimera riviphila--11||s__Pararheinheimera sp000217935--10||s__Pararheinheimera sp001669775--10||s__Pararheinheimera sp003482455--7||s__Pararheinheimera sp003543135--11||s__Pararheinheimera sp003990335--14||s__Pararheinheimera sp004005375--11||s__Pararheinheimera sp008015325--11||s__Pararheinheimera sp017302255--7||s__Pararheinheimera sp018815765--11||s__Pararheinheimera sp018820995--10||s__Pararheinheimera sp018825965--9||s__Pararheinheimera tangshanensis--11||s__Pararheinheimera texasensis--13||s__Parashewanella curva--7||s__Parashewanella sp004168585--8||s__Parashewanella sp016900895--8||s__Parashewanella spongiae--7||s__Parashewanella tropica--7||s__Parasulfuritortus cantonensis--1||s__Parasulfuritortus sp013335435--1||s__Pelagibaculum spongiae--3||s__Permianibacter aggregans--5||s__Permianibacter fluminis--9||s__Phaeospirillum magnetica_A--1||s__Photobacterium alginatilyticum--31||s__Photobacterium angustum--3||s__Photobacterium aphoticum--8||s__Photobacterium aquae--14||s__Photobacterium aquimaris--2||s__Photobacterium carnosum--2||s__Photobacterium chitinilyticum--27||s__Photobacterium damselae--4||s__Photobacterium frigidiphilum--16||s__Photobacterium gaetbulicola--14||s__Photobacterium galatheae--9||s__Photobacterium ganghwense--8||s__Photobacterium halotolerans--9||s__Photobacterium halotolerans_A--10||s__Photobacterium iliopiscarium--2||s__Photobacterium indicum--17||s__Photobacterium jeanii--13||s__Photobacterium kishitanii--3||s__Photobacterium leiognathi--4||s__Photobacterium lipolyticum--14||s__Photobacterium lucens--4||s__Photobacterium lutimaris--13||s__Photobacterium malacitanum--2||s__Photobacterium marinum--26||s__Photobacterium phosphoreum--2||s__Photobacterium piscicola--2||s__Photobacterium profundum--12||s__Photobacterium profundum_A--15||s__Photobacterium proteolyticum--29||s__Photobacterium rosenbergii--10||s__Photobacterium sanctipauli--13||s__Photobacterium sanguinicancri--16||s__Photobacterium sp000153325--3||s__Photobacterium sp003026105--3||s__Photobacterium sp003614885--9||s__Photobacterium sp014841115--9||s__Photobacterium sp018199995--8||s__Photobacterium swingsii--16||s__Photobacterium toruni--4||s__Pigmentiphaga aceris--3||s__Pigmentiphaga litoralis_A--1||s__Piscirickettsia litoralis--2||s__Piscirickettsia salmonis--2||s__Piscirickettsia sp001644975--3||s__Pleionea mediterranea--4||s__Pleionea sediminis--6||s__Pleionea sp013373375--6||s__Pleionea sp013373545--8||s__Plesiomonas shigelloides--16||s__Pluralibacter gergoviae--1||s__Pokkaliibacter plantistimulans--12||s__Pontibacterium sp015209595--12||s__Porticoccus sp006227015--3||s__Providencia huaxiensis--1||s__Providencia rettgeri_D--1||s__Providencia rettgeri_F--1||s__Pseudidiomarina planktonica--5||s__Pseudoalteromonas aliena--6||s__Pseudoalteromonas amylolytica--6||s__Pseudoalteromonas arabiensis--8||s__Pseudoalteromonas arctica--4||s__Pseudoalteromonas arctica_A--7||s__Pseudoalteromonas atlantica--5||s__Pseudoalteromonas aurantia--13||s__Pseudoalteromonas aurantia_A--12||s__Pseudoalteromonas byunsanensis--5||s__Pseudoalteromonas caenipelagi--5||s__Pseudoalteromonas carrageenovora--5||s__Pseudoalteromonas citrea--15||s__Pseudoalteromonas denitrificans--12||s__Pseudoalteromonas distincta--4||s__Pseudoalteromonas elyakovii--11||s__Pseudoalteromonas espejiana--6||s__Pseudoalteromonas fuliginea--6||s__Pseudoalteromonas gelatinilytica--10||s__Pseudoalteromonas haloplanktis--9||s__Pseudoalteromonas lipolytica--7||s__Pseudoalteromonas lipolytica_A--8||s__Pseudoalteromonas lipolytica_C--11||s__Pseudoalteromonas luteoviolacea--13||s__Pseudoalteromonas luteoviolacea_A--14||s__Pseudoalteromonas luteoviolacea_B--15||s__Pseudoalteromonas luteoviolacea_C--15||s__Pseudoalteromonas luteoviolacea_D--8||s__Pseudoalteromonas luteoviolacea_E--15||s__Pseudoalteromonas luteoviolacea_F--14||s__Pseudoalteromonas luteoviolacea_G--14||s__Pseudoalteromonas luteoviolacea_H--14||s__Pseudoalteromonas luteoviolacea_I--14||s__Pseudoalteromonas marina--3||s__Pseudoalteromonas neustonica--7||s__Pseudoalteromonas nigrifaciens--4||s__Pseudoalteromonas peptidolytica--12||s__Pseudoalteromonas phenolica--12||s__Pseudoalteromonas phenolica_A--9||s__Pseudoalteromonas phenolica_B--10||s__Pseudoalteromonas piratica--15||s__Pseudoalteromonas piscicida--11||s__Pseudoalteromonas piscicida_A--9||s__Pseudoalteromonas piscicida_B--11||s__Pseudoalteromonas prydzensis--7||s__Pseudoalteromonas prydzensis_A--9||s__Pseudoalteromonas rhizosphaerae--10||s__Pseudoalteromonas rubra--12||s__Pseudoalteromonas rubra_A--14||s__Pseudoalteromonas rubra_B--10||s
```
