## Supplementary material for "Unveiling the hidden biodiversity of microbial chemoreceptor genes in the rare biosphere": MCPsignal_captured_gtdbr207.nw (part 619 of 1806)

```
__Pseudoalteromonas rubra_D--11||s__Pseudoalteromonas rubra_E--13||s__Pseudoalteromonas rubra_F--13||s__Pseudoalteromonas ruthenica--4||s__Pseudoalteromonas shioyasakiensis--10||s__Pseudoalteromonas shioyasakiensis_A--10||s__Pseudoalteromonas sp000239855--4||s__Pseudoalteromonas sp000498095--4||s__Pseudoalteromonas sp001269985--11||s__Pseudoalteromonas sp001282135--12||s__Pseudoalteromonas sp001399975--11||s__Pseudoalteromonas sp001401805--4||s__Pseudoalteromonas sp001468485--3||s__Pseudoalteromonas sp001469215--10||s__Pseudoalteromonas sp001469895--10||s__Pseudoalteromonas sp001974855--7||s__Pseudoalteromonas sp001974875--4||s__Pseudoalteromonas sp002165575--8||s__Pseudoalteromonas sp002276045--9||s__Pseudoalteromonas sp002289345--11||s__Pseudoalteromonas sp002591815--11||s__Pseudoalteromonas sp002684115--1||s__Pseudoalteromonas sp002685175--5||s__Pseudoalteromonas sp002723455--9||s__Pseudoalteromonas sp002850255--11||s__Pseudoalteromonas sp002964665--7||s__Pseudoalteromonas sp002964705--3||s__Pseudoalteromonas sp002964785--3||s__Pseudoalteromonas sp003590335--14||s__Pseudoalteromonas sp004103285--11||s__Pseudoalteromonas sp005886535--11||s__Pseudoalteromonas sp008370255--5||s__Pseudoalteromonas sp009176705--5||s__Pseudoalteromonas sp011378855--3||s__Pseudoalteromonas sp013349995--11||s__Pseudoalteromonas sp014694405--7||s__Pseudoalteromonas sp018069805--8||s__Pseudoalteromonas sp018100905--5||s__Pseudoalteromonas sp018100985--5||s__Pseudoalteromonas sp018402495--6||s__Pseudoalteromonas spongiae--12||s__Pseudoalteromonas tetraodonis--6||s__Pseudoalteromonas translucida--4||s__Pseudoalteromonas tunicata--11||s__Pseudoalteromonas ulvae--9||s__Pseudoalteromonas undina--7||s__Pseudoalteromonas viridis--14||s__Pseudoalteromonas xiamenensis--12||s__Pseudocitrobacter faecalis--1||s__Pseudocolwellia agarivorans--8||s__Pseudohongiella acticola--5||s__Pseudohongiella nitratireducens--4||s__Pseudohongiella sp002354805--5||s__Pseudohongiella sp002422225--2||s__Pseudohongiella sp002706685--5||s__Pseudohongiella sp002711845--5||s__Pseudohongiella sp004535785--6||s__Pseudohongiella sp011050365--5||s__Pseudohongiella spirulinae--5||s__Pseudomaricurvus alcaniphilus--1||s__Pseudomaricurvus alkylphenolicus--10||s__Pseudomaricurvus sp002707785--8||s__Pseudomaricurvus sp018863235--5||s__Pseudomonas aeruginosa--5||s__Pseudomonas aeruginosa_A--4||s__Pseudomonas citronellolis--5||s__Pseudomonas delhiensis--3||s__Pseudomonas jinjuensis--2||s__Pseudomonas knackmussii--3||s__Pseudomonas nicosulfuronedens--3||s__Pseudomonas nitritireducens_A--3||s__Pseudomonas nitroreducens--3||s__Pseudomonas nitroreducens_A--3||s__Pseudomonas nitroreducens_B--1||s__Pseudomonas panipatensis--7||s__Pseudomonas sp000349845--2||s__Pseudomonas sp000955805--3||s__Pseudomonas sp002079985--2||s__Pseudomonas sp002796985--3||s__Pseudomonas sp009189165--3||s__Pseudomonas sp014852585--2||s__Pseudomonas sp016919445--3||s__Pseudomonas sp017491605--3||s__Pseudomonas sp017589465--2||s__Pseudomonas_A balearica--12||s__Pseudomonas_A chloritidismutans--13||s__Pseudomonas_A kunmingensis--14||s__Pseudomonas_A kunmingensis_A--13||s__Pseudomonas_A lopnurensis--10||s__Pseudomonas_A nitrititolerans--11||s__Pseudomonas_A saudiphocaensis--7||s__Pseudomonas_A songnenensis--12||s__Pseudomonas_A sp000765155--7||s__Pseudomonas_A sp002692525--13||s__Pseudomonas_A sp003205815--14||s__Pseudomonas_A sp003325755--7||s__Pseudomonas_A sp003488145--14||s__Pseudomonas_A sp003527165--5||s__Pseudomonas_A sp004010935--14||s__Pseudomonas_A sp004331835--11||s__Pseudomonas_A sp007713455--14||s__Pseudomonas_A sp013620795--6||s__Pseudomonas_A stutzeri--11||s__Pseudomonas_A stutzeri_A--12||s__Pseudomonas_A stutzeri_AA--14||s__Pseudomonas_A stutzeri_AB--13||s__Pseudomonas_A stutzeri_AC--11||s__Pseudomonas_A stutzeri_AD--13||s__Pseudomonas_A stutzeri_AE--11||s__Pseudomonas_A stutzeri_AF--9||s__Pseudomonas_A stutzeri_AH--15||s__Pseudomonas_A stutzeri_AI--12||s__Pseudomonas_A stutzeri_AK--12||s__Pseudomonas_A stutzeri_AL--8||s__Pseudomonas_A stutzeri_AM--10||s__Pseudomonas_A stutzeri_AN--13||s__Pseudomonas_A stutzeri_B--8||s__Pseudomonas_A stutzeri_C--4||s__Pseudomonas_A stutzeri_D--12||s__Pseudomonas_A stutzeri_E--12||s__Pseudomonas_A stutzeri_G--12||s__Pseudomonas_A stutzeri_H--8||s__Pseudomonas_A stutzeri_N--13||s__Pseudomonas_A stutzeri_O--12||s__Pseudomonas_A stutzeri_P--10||s__Pseudomonas_A stutzeri_Q--15||s__Pseudomonas_A stutzeri_R--8||s__Pseudomonas_A stutzeri_S--7||s__Pseudomonas_A stutzeri_T--11||s__Pseudomonas_A stutzeri_U--15||s__Pseudomonas_A xanthomarina--10||s__Pseudomonas_A xanthomarina_A--13||s__Pseudomonas_A zhaodongensis--12||s__Pseudomonas_B asuensis--12||s__Pseudomonas_B duriflava--13||s__Pseudomonas_B luteola--12||s__Pseudomonas_B oryzihabitans--21||s__Pseudomonas_B oryzihabitans_B--17||s__Pseudomonas_B oryzihabitans_D--20||s__Pseudomonas_B oryzihabitans_E--16||s__Pseudomonas_B psychrotolerans_B--16||s__Pseudomonas_B psychrotolerans_C--20||s__Pseudomonas_B rhizoryzae--22||s__Pseudomonas_B sp001512295--16||s__Pseudomonas_C caeni--4||s__Pseudomonas_C caeni_A--3||s__Pseudomonas_C sp002342705--7||s__Pseudomonas_C sp012513235--2||s__Pseudomonas_C sp012518175--3||s__Pseudomonas_C sp012719655--3||s__Pseudomonas_C sp012728315--4||s__Pseudomonas_C sp012800475--2||s__Pseudomonas_D aestusnigri--7||s__Pseudomonas_D bauzanensis--2||s__Pseudomonas_D excrementavium--3||s__Pseudomonas_D formosensis--1||s__Pseudomonas_D gallaeciensis--6||s__Pseudomonas_D jilinensis--6||s__Pseudomonas_D laoshanensis--4||s__Pseudomonas_D litoralis--2||s__Pseudomonas_D oceani--8||s__Pseudomonas_D pachastrellae--5||s__Pseudomonas_D pelagia--4||s__Pseudomonas_D pelagia_A--2||s__Pseudomonas_D pertucinogena--1||s__Pseudomonas_D profundi--5||s__Pseudomonas_D sabulinigri--6||s__Pseudomonas_D sabulinigri_A--4||s__Pseudomonas_D salegens--8||s__Pseudomonas_D salina--3||s__Pseudomonas_D saliphila--6||s__Pseudomonas_D saudimassiliensis--2||s__Pseudomonas_D sp002296055--5||s__Pseudomonas_D sp002683975--11||s__Pseudomonas_D sp002840055--3||s__Pseudomonas_D sp002979975--2||s__Pseudomonas_D sp007117785--2||s__Pseudomonas_D sp007692485--4||s__Pseudomonas_D sp012735335--2||s__Pseudomonas_D sp012844345--6||s__Pseudomonas_D sp016763285--3||s__Pseudomonas_D xiamenensis--4||s__Pseudomonas_D xinjiangensis--6||s__Pseudomonas_D xinjiangensis_A--6||s__Pseudomonas_D yangmingensis--9||s__Pseudomonas_E abietaniphila--13||s__Pseudomonas_E agarici--6||s__Pseudomonas_E alcaligenes--11||s__Pseudomonas_E alcaligenes_A--12||s__Pseudomonas_E alcaligenes_B--11||s__Pseudomonas_E alcaligenes_C--13||s__Pseudomonas_E alcaliphila--15||s__Pseudomonas_E alcaliphila_B--14||s__Pseudomonas_E alkylphenolica--6||s__Pseudomonas_E alkylphenolica_A--8||s__Pseudomonas_E alkylphenolica_B--6||s__Pseudomonas_E allokribbensis--9||s__Pseudomonas_E amygdali--13||s__Pseudomonas_E anatoliensis--6||s__Pseudomonas_E anguilliseptica--10||s__Pseudomonas_E antarctica--10||s__Pseudomonas_E antarctica_A--9||s__Pseudomonas_E argentinensis--11||s__Pseudomonas_E argentinensis_B--9||s__Pseudomonas_E arsenicoxydans--9||s__Pseudomonas_E arsenicoxydans_A--8||s__Pseudomonas_E asiatica--4||s__Pseudomonas_E asplenii--17||s__Pseudomonas_E asplenii_A--17||s__Pseudomonas_E asturiensis--17||s__Pseudomonas_E atacamensis--8||s__Pseudomonas_E avellanae--13||s__Pseudomonas_E azotoformans--12||s__Pseudomonas_E azotoformans_A--9||s__Pseudomonas_E azotoformans_B--8||s__Pseudomonas_E baetica--10||s__Pseudomonas_E baltica--7||s__Pseudomonas_E batumici--13||s__Pseudomonas_E benzenivorans--10||s__Pseudomonas_E bijieensis--11||s__Pseudomonas_E bohemica--6||s__Pseudomonas_E borbori--11||s__Pseudomonas_E brassicacearum--11||s__Pseudomonas_E brassicacearum_A--12||s__Pseudomonas_E brassicacearum_D--8||s__Pseudomonas_E brassicacearum_E--6||s__Pseudomonas_E brassicae--12||s__Pseudomonas_E brenneri--7||s__Pseudomonas_E bubulae--3||s__Pseudomonas_E campi--10||s__Pseudomonas_E canadensis--12||s__Pseudomonas_E cannabina--11||s__Pseudomonas_E capeferrum--4||s__Pseudomonas_E capeferrum_A--1||s__Pseudomonas_E capsici--18||s__Pseudomonas_E carbonaria--5||s__Pseudomonas_E caricapapayae--16||s__Pseudomonas_E caspiana--13||s__Pseudomonas_E cedrina--7||s__Pseudomonas_E cerasi--18||s__Pseudomonas_E chengduensis--12||s__Pseudomonas_E chengduensis_A--15||s__Pseudomonas_E chlororaphis--8||s__Pseudomonas_E chlororaphis_D--10||s__Pseudomonas_E chlororaphis_E--13||s__Pseudomonas_E chlororaphis_F--8||s__Pseudomonas_E chlororaphis_G--16||s__Pseudomonas_E cichorii--15||s__Pseudomonas_E cichorii_B--14||s__Pseudomonas_E cichorii_C--15||s__Pseudomonas_E cichorii_D--16||s__Pseudomonas_E coleopterorum--9||s__Pseudomonas_E composti--15||s__Pseudomonas_E composti_A--14||s__Pseudomonas_E congelans--14||s__Pseudomonas_E corrugata--10||s__Pseudomonas_E costantinii--9||s__Pseudomonas_E cremoricolorata--2||s__Pseudomonas_E cremoricolorata_A--3||s__Pseudomonas_E cremoris--8||s__Pseudomonas_E crudilactis--9||s__Pseudomonas_E cuatrocienegasensis--16||s__Pseudomonas_E cyclaminis--9||s__Pseudomonas_E daroniae--8||s__Pseudomonas_E deceptionensis--2||s__Pseudomonas_E donghuensis--9||s__Pseudomonas_E dryadis--8||s__Pseudomonas_E edaphica--9||s__Pseudomonas_E endophytica--2||s__Pseudomonas_E entomophila--7||s__Pseudomonas_E entomophila_A--6||s__Pseudomonas_E entomophila_B--5||s__Pseudomonas_E entomophila_C--7||s__Pseudomonas_E eucalypticola--4||s__Pseudomonas_E extremaustralis--9||s__Pseudomonas_E extremorientalis--11||s__Pseudomonas_E fildesensis--10||s__Pseudomonas_E flavescens--9||s__Pseudomonas_E floridensis--14||s__Pseudomonas_E fluorescens--8||s__Pseudomonas_E fluorescens_A--5||s__Pseudomonas_E fluorescens_AA--10||s__Pseudomonas_E fluorescens_AJ--6||s__Pseudomonas_E fluorescens_AM--9||s__Pseudomonas_E fluorescens_AN--12||s__Pseudomonas_E fluorescens_AO--7||s__Pseudomonas_E fluorescens_AP--16||s__Pseudomonas_E fluorescens_AQ--9||s__Pseudomonas_E fluorescens_B--11||s__Pseudomonas_E fluorescens_BA--10||s__Pseudomonas_E fluorescens_BB--5||s__Pseudomonas_E fluorescens_BC--10||s__Pseudomonas_E fluorescens_BD--9||s__Pseudomonas_E fluorescens_BE--9||s__Pseudomonas_E fluorescens_BF--9||s__Pseudomonas_E fluorescens_BG--6||s__Pseudomonas_E fluorescens_BH--5||s__Pseudomonas_E fluorescens_BI--3||s__Pseudomonas_E fluorescens_BJ--13||s__Pseudomonas_E fluorescens_BK--1||s__Pseudomonas_E fluorescens_BM--7||s__Pseudomonas_E fluorescens_BN--6||s__Pseudomonas_E fluorescens_BO--10||s__Pseudomonas_E fluorescens_BP--5||s__Pseudomonas_E fluorescens_BQ--8||s__Pseudomonas_E fluorescens_BR--8||s__Pseudomonas_E fluorescens_BT--9||s__Pseudomonas_E fluorescens_BU--9||s__Pseudomonas_E fluorescens_BV--5||s__Pseudomonas_E fluorescens_BW--12||s__Pseudomonas_E fluorescens_BX--3||s__Pseudomonas_E fluorescens_BY--10||s__Pseudomonas_E fluorescens_C--9||s__Pseudomonas_E fluorescens_E--8||s__Pseudomonas_E fluorescens_G--7||s__Pseudomonas_E fluorescens_H--10||s__Pseudomonas_E fluorescens_K--9||s__Pseudomonas_E fluorescens_M--9||s__Pseudomonas_E fluorescens_O--6||s__Pseudomonas_E fluorescens_Q--9||s__Pseudomonas_E fluorescens_S--9||s__Pseudomonas_E fluorescens_T--8||s__Pseudomonas_E fluorescens_W--9||s__Pseudomonas_E fluorescens_X--9||s__Pseudomonas_E fluvialis--9||s__Pseudomonas_E fluvialis_A--11||s__Pseudomonas_E foliumensis--16||s__Pseudomonas_E fragi--3||s__Pseudomonas_E fragi_D--3||s__Pseudomonas_E frederiksbergensis--10||s__Pseudomonas_E frederiksbergensis_A--10||s__Pseudomonas_E frederiksbergensis_B--7||s__Pseudomonas_E frederiksbergensis_D--9||s__Pseudomonas_E frederiksbergensis_F--8||s__Pseudomonas_E frederiksbergensis_G--8||s__Pseudomonas_E frederiksbergensis_H--7||s__Pseudomonas_E frederiksbergensis_I--9||s__Pseudomonas_E fulgida--6||s__Pseudomonas_E fulva--5||s__Pseudomonas_E fulva_A--14||s__Pseudomonas_E fulva_B--19||s__Pseudomonas_E fulva_C--1||s__Pseudomonas_E fuscovaginae_A--13||s__Pseudomonas_E fuscovaginae_B--13||s__Pseudomonas_E gessardii--12||s__Pseudomonas_E gingeri_A--17||s__Pseudomonas_E gingeri_B--14||s__Pseudomonas_E gingeri_C--18||s__Pseudomonas_E gingeri_D--15||s__Pseudomonas_E glycinae--10||s__Pseudomonas_E gozinkensis--10||s__Pseudomonas_E graminis--15||s__Pseudomonas_E graminis_B--15||s__Pseudomonas_E graminis_C--12||s__Pseudomonas_E graminis_D--17||s__Pseudomonas_E granadensis--7||s__Pseudomonas_E gregormendelii--6||s__Pseudomonas_E grimontii--14||s__Pseudomonas_E guariconensis--10||s__Pseudomonas_E guariconensis_A--7||s__Pseudomonas_E guguanensis--14||s__Pseudomonas_E guineae--8||s__Pseudomonas_E haemolytica--6||s__Pseudomonas_E helleri--3||s__Pseudomonas_E helleri_A--1||s__Pseudomonas_E helmanticensis--9||s__Pseudomonas_E huaxiensis--13||s__Pseudomonas_E hunanensis--3||s__Pseudomonas_E indoloxydans--12||s__Pseudomonas_E inefficax--3||s__Pseudomonas_E iridis--6||s__Pseudomonas_E japonica--13||s__Pseudomonas_E japonica_A--14||s__Pseudomonas_E jessenii--8||s__Pseudomonas_E juntendi--3||s__Pseudomonas_E kairouanensis--11||s__Pseudomonas_E khazarica--15||s__Pseudomonas_E kielensis--4||s__Pseudomonas_E kilonensis--9||s__Pseudomonas_E kilonensis_B--10||s__Pseudomonas_E kitaguniensis--11||s__Pseudomonas_E koreensis--9||s__Pseudomonas_E koreensis_A--8||s__Pseudomonas_E koreensis_B--9||s__Pseudomonas_E koreensis_C--8||s__Pseudomonas_E koreensis_E--8||s__Pseudomonas_E kribbensis--9||s__Pseudomonas_E lactis--5||s__Pseudomonas_E lalucatii--10||s__Pseudomonas_E laurentiana--9||s__Pseudomonas_E laurylsulfatiphila--8||s__Pseudomonas_E laurylsulfativorans--7||s__Pseudomonas_E leptonychotis--11||s__Pseudomonas_E libanensis--4||s__Pseudomonas_E lini--6||s__Pseudomonas_E lundensis--5||s__Pseudomonas_E lundensis_A--4||s__Pseudomonas_E lurida--12||s__Pseudomonas_E lutea--13||s__Pseudomonas_E mandelii--8||s__Pseudomonas_E mandelii_B--8||s__Pseudomonas_E mandelii_C--11||s__Pseudomonas_E mandelii_D--7||s__Pseudomonas_E mangrovi--9||s__Pseudomonas_E marginalis--16||s__Pseudomonas_E marginalis_B--16||s__Pseudomonas_E marincola--3||s__Pseudomonas_E massiliensis--10||s__Pseudomonas_E mediterranea--10||s__Pseudomonas_E mendocina--18||s__Pseudomonas_E mendocina_A--12||s__Pseudomonas_E mendocina_C--18||s__Pseudomonas_E mendocina_D--11||s__Pseudomonas_E migulae--10||s__Pseudomonas_E mohnii--11||s__Pseudomonas_E monteilii--3||s__Pseudomonas_E monteilii_A--5||s__Pseudomonas_E monteilii_C--5||s__Pseudomonas_E moorei--10||s__Pseudomonas_E moraviensis_A--7||s__Pseudomonas_E mosselii--6||s__Pseudomonas_E mosselii_B--6||s__Pseudomonas_E mosselii_C--10||s__Pseudomonas_E mucidolens--5||s__Pseudomonas_E mucoides--7||s__Pseudomonas_E nabeulensis--9||s__Pseudomonas_E neoaurantiaca--8||s__Pseudomonas_E neuropathica--9||s__Pseudomonas_E oleovorans--11||s__Pseudomonas_E oleovorans_B--18||s__Pseudomonas_E orientalis--9||s__Pseudomonas_E orientalis_A--8||s__Pseudomonas_E orientalis_B--8||s__Pseudomonas_E ovata--16||s__Pseudomonas_E palleroniana--9||s__Pseudomonas_E paracarnis--5||s__Pseudomonas_E parafulva--5||s__Pseudomonas_E parafulva_A--7||s__Pseudomonas_E parafulva_B--5||s__Pseudomonas_E paralactis--5||s__Pseudomonas_E paraversuta--1||s__Pseudomonas_E peli--10||s__Pseudomonas_E pisciculturae--8||s__Pseudomonas_E piscis--11||s__Pseudomonas_E plecoglossicida--6||s__Pseudomonas_E poae--10||s__Pseudomonas_E prosekii--7||s__Pseudomonas_E protegens--13||s__Pseudomonas_E protegens_A--14||s__Pseudomonas_E protegens_B--13||s__Pseudomonas_E proteolytica--9||s__Pseudomonas_E psychrophila--3||s__Pseudomonas_E psychrophila_A--2||s__Pseudomonas_E pudica--3||s__Pseudomonas_E punonensis--13||s__Pseudomonas_E putida--3||s__Pseudomonas_E putida_A--10||s__Pseudomonas_E putida_B--6||s__Pseudomonas_E putida_C--8||s__Pseudomonas_E putida_E--6||s__Pseudomonas_E putida_F--8||s__Pseudomonas_E putida_G--5||s__Pseudomonas_E putida_H--6||s__Pseudomonas_E putida_J--4||s__Pseudomonas_E putida_K--7||s__Pseudomonas_E putida_L--12||s__Pseudomonas_E putida_M--5||s__Pseudomonas_E putida_N--4||s__Pseudomonas_E putida_P--3||s__Pseudomonas_E putida_Q--3||s__Pseudomonas_E putida_R--3||s__Pseudomonas_E putida_S--11||s__Pseudomonas_E putida_T--8||s__Pseudomonas_E putida_U--3||s__Pseudomonas_E putida_V--2||s__Pseudomonas_E putida_W--5||s__Pseudomonas_E qingdaonensis--11||s__Pseudomonas_E quercus--9||s__Pseudomonas_E reactans--8||s__Pseudomonas_E reidholzensis--4||s__Pseudomonas_E reinekei--8||s__Pseudomonas_E rhizosphaerae--7||s__Pseudomonas_E rhodesiae--11||s__Pseudomonas_E salomonii--10||s__Pseudomonas_E saponiphila--16||s__Pseudomonas_E saxonica--1||s__Pseudomonas_E sediminis--13||s__Pseudomonas_E segetis--6||s__Pseudomonas_E seleniipraecipitans--9||s__Pseudomonas_E sichuanensis--9||s__Pseudomonas_E sihuiensis--12||s__Pseudomonas_E silesiensis--4||s__Pseudomonas_E simiae--9||s__Pseudomonas_E sivasensis--14||s__Pseudomonas_E soli--7||s__Pseudomonas_E sp000242655--9||s__Pseudomonas_E sp000263855--6||s__Pseudomonas_E sp000282195--7||s__Pseudomonas_E sp000282215--8||s__Pseudomonas_E sp000282275--9||s__Pseudomonas_E sp000282315--12||s__Pseudomonas_E sp000282375--6||s__Pseudomonas_E sp000282415--12||s__Pseudomonas_E sp000282455--6||s__Pseudomonas_E sp000282475--5||s__Pseudomonas_E sp000282495--8||s__Pseudomonas_E sp000282515--9||s__Pseudomonas_E sp000282535--5||s__Pseudomonas_E sp000346755--10||s__Pseudomonas_E sp000416235--14||s__Pseudomonas_E sp000418555--13||s__Pseudomonas_E sp000497835--7||s__Pseudomonas_E sp000512695--7||s__Pseudomonas_E sp000612585--9||s__Pseudomonas_E sp000631985--10||s__Pseudomonas_E sp000633255--9||s__Pseudomonas_E sp000633395--14||s__Pseudomonas_E sp000690905--7||s__Pseudomonas_E sp000761545--13||s__Pseudomonas_E sp000801235--11||s__Pseudomonas_E sp000829415--13||s__Pseudomonas_E sp000931465--8||s__Pseudomonas_E sp000935045--4||s__Pseudomonas_E sp000955815--7||s__Pseudomonas_E sp001259595--6||s__Pseudomonas_E sp001269775--8||s__Pseudomonas_E sp001269805--5||s__Pseudomonas_E sp001269815--7||s__Pseudomonas_E sp001269925--13||s__Pseudomonas_E sp001297015--7||s__Pseudomonas_E sp001297125--7||s__Pseudomonas_E sp001308855--10||s__Pseudomonas_E sp001320245--4||s__Pseudomonas_E sp001320525--4||s__Pseudomonas_E sp001421885--3||s__Pseudomonas_E sp001422615--3||s__Pseudomonas_E sp001427125--6||s__Pseudomonas_E sp001429045--6||s__Pseudomonas_E sp001446935--8||s__Pseudomonas_E sp001465025--8||s__Pseudomonas_E sp001547895--16||s__Pseudomonas_E sp001592875--12||s__Pseudomonas_E sp001642705--3||s__Pseudomonas_E sp001655595--10||s__Pseudomonas_E sp001655615--8||s__Pseudomonas_E sp001705835--14||s__Pseudomonas_E sp001830395--4||s__Pseudomonas_E sp001945395--12||s__Pseudomonas_E sp001945445--13||s__Pseudomonas_E sp001952855--8||s__Pseudomonas_E sp001984065--9||s__Pseudomonas_E sp002000165--8||s__Pseudomonas_E sp002018875--13||s__Pseudomonas_E sp002025205--11||s__Pseudomonas_E sp002029345--5||s__Pseudomonas_E sp002080045--10||s__Pseudomonas_E sp002112385--10||s__Pseudomonas_E sp002112505--4||s__Pseudomonas_E sp002112885--10||s__Pseudomonas_E sp002113025--7||s__Pseudomonas_E sp002113045--9||s__Pseudomonas_E sp002113125--9||s__Pseudomonas_E sp002113165--3||s__Pseudomonas_E sp002113375--6||s__Pseudomonas_E sp002113595--8||s__Pseudomonas_E sp002163625--5||s__Pseudomonas_E sp002165135--3||s__Pseudomonas_E sp002204795--10||s__Pseudomonas_E sp002263605--9||s__Pseudomonas_E sp002277815--6||s__Pseudomonas_E sp002282595--11||s__Pseudomonas_E sp002286815--6||s__Pseudomonas_E sp002303925--4||s__Pseudomonas_E sp002304225--11||s__Pseudomonas_E sp002338065--11||s__Pseudomonas_E sp002354655--11||s__Pseudomonas_E sp002356535--9||s__Pseudomonas_E sp002379585--5||s__Pseudomonas_E sp002383725--8||s__Pseudomonas_E sp002386445--3||s__Pseudomonas_E sp002419965--13||s__Pseudomonas_E sp002434265--5||s__Pseudomonas_E sp002438125--4||s__Pseudomonas_E sp002439135--12||s__Pseudomonas_E sp002483005--4||s__Pseudomonas_E sp002699985--18||s__Pseudomonas_E sp002753995--9||s__Pseudomonas_E sp002803095--14||s__Pseudomonas_E sp002814235--17||s__Pseudomonas_E sp002836515--7||s__Pseudomonas_E sp002840155--13||s__Pseudomonas_E sp002843585--5||s__Pseudomonas_E sp002843605--9||s__Pseudomonas_E sp002874965--9||s__Pseudomonas_E sp002878485--8||s__Pseudomonas_E sp002901475--9||s__Pseudomonas_E sp002979555--8||s__Pseudomonas_E sp002980155--4||s__Pseudomonas_E sp003013355--9||s__Pseudomonas_E sp003014915--11||s__Pseudomonas_E sp003024385--6||s__Pseudomonas_E sp003033885--8||s__Pseudomonas_E sp003050835--12||s__Pseudomonas_E sp003050925--3||s__Pseudomonas_E sp003052515--13||s__Pseudomonas_E sp003053605--5||s__Pseudomonas_E sp003053805--9||s__Pseudomonas_E sp003060885--8||s__Pseudomonas_E sp003061005--8||s__Pseudomonas_E sp003097075--10||s__Pseudomonas_E sp003097135--15||s__Pseudomonas_E sp003097235--4||s__Pseudomonas_E sp003105155--9||s__Pseudomonas_E sp003151075--7||s__Pseudomonas_E sp003205205--3||s__Pseudomonas_E sp003208235--11||s__Pseudomonas_E sp003208475--8||s__Pseudomonas_E sp003253735--16||s__Pseudomonas_E sp003331055--3||s__Pseudomonas_E sp003428805--4||s__Pseudomonas_E sp003445295--4||s__Pseudomonas_E sp003523465--2||s__Pseudomonas_E sp003595175--5||s__Pseudomonas_E sp003596405--8||s__Pseudomonas_E sp003605735--8||s__Pseudomonas_E sp003696305--12||s__Pseudomonas_E sp003851685--6||s__Pseudomonas_E sp003852235--6||s__Pseudomonas_E sp003852405--9||s__Pseudomonas_E sp003935425--7||s__Pseudomonas_E sp004011755--8||s__Pseudomonas_E sp004124275--7||s__Pseudomonas_E sp004136015--8||s__Pseudomonas_E sp004214895--8||s__Pseudomonas_E sp004310295--6||s__Pseudomonas_E sp004353925--6||s__Pseudomonas_E sp004364435--9||s__Pseudomonas_E sp004519305--8||s__Pseudomonas_E sp004519405--10||s__Pseudomonas_E sp004803755--3||s__Pseudomonas_E sp005508865--12||s__Pseudomonas_E sp005938045--8||s__Pseudomonas_E sp006227205--13||s__Pseudomonas_E sp007713465--6||s__Pseudomonas_E sp007828215--15||s__Pseudomonas_E sp007993865--7||s__Pseudomonas_E sp008369295--8||s__Pseudomonas_E sp008369325--6||s__Pseudomonas_E sp008370045--8||s__Pseudomonas_E sp009391885--4||s__Pseudomonas_E sp009707515--3||s__Pseudomonas_E sp009761815--10||s__Pseudomonas_E sp009763245--11||s__Pseudomonas_E sp009764265--8||s__Pseudomonas_E sp009764645--8||s__Pseudomonas_E sp009799925--9||s__Pseudomonas_E sp009834515--10||s__Pseudomonas_E sp009834565--11||s__Pseudomonas_E sp009861525--13||s__Pseudomonas_E sp009866765--10||s__Pseudomonas_E sp009905435--2||s__Pseudomonas_E sp009905615--13||s__Pseudomonas_E sp009908285--14||s__Pseudomonas_E sp009932725--13||s__Pseudomonas_E sp010095445--7||s__Pseudomonas_E sp011355085--5||s__Pseudomonas_E sp011369485--9||s__Pseudomonas_E sp011752525--8||s__Pseudomonas_E sp011752565--4||s__Pseudomonas_E sp012844475--7||s__Pseudomonas_E sp012935695--5||s__Pseudomonas_E sp012935755--7||s__Pseudomonas_E sp012975065--3||s__Pseudomonas_E sp012985465--9||s__Pseudomonas_E sp012985665--10||s__Pseudomonas_E sp013179515--3||s__Pseudomonas_E sp013184545--14||s__Pseudomonas_E sp013359595--7||s__Pseudomonas_E sp013359695--13||s__Pseudomonas_E sp013385985--9||s__Pseudomonas_E sp013386585--9||s__Pseudomonas_E sp013386825--8||s__Pseudomonas_E sp014164785--10||s__Pseudomonas_E sp014174475--11||s__Pseudomonas_E sp014207255--14||s__Pseudomonas_E sp014268505--5||s__Pseudomonas_E sp014268655--8||s__Pseudomonas_E sp014268745--8||s__Pseudomonas_E sp014268755--14||s__Pseudomonas_E sp014268815--7||s__Pseudomonas_E sp014268825--6||s__Pseudomonas_E sp014268885--7||s__Pseudomonas_E sp014268975--7||s__Pseudomonas_E sp014269185--3||s__Pseudomonas_E sp014270125--7||s__Pseudomonas_E sp014472415--9||s__Pseudomonas_E sp014842265--16||s__Pseudomonas_E sp014851565--13||s__Pseudomonas_E sp014851685--10||s__Pseudomonas_E sp014851765--12||s__Pseudomonas_E sp014851865--8||s__Pseudomonas_E sp014851905--10||s__Pseudomonas_E sp015354575--7||s__Pseudomonas_E sp016518545--7||s__Pseudomonas_E sp016648105--2||s__Pseudomonas_E sp016650635--10||s__Pseudomonas_E sp016650695--11||s__Pseudomonas_E sp016650815--6||s__Pseudomonas_E sp016651105--9||s__Pseudomonas_E sp016651255--6||s__Pseudomonas_E sp016651305--9||s__Pseudomonas_E sp016658545--3||s__Pseudomonas_E sp016865545--6||s__Pseudomonas_E sp016901015--7||s__Pseudomonas_E sp017744435--4||s__Pseudomonas_E sp017875955--2||s__Pseudomonas_E sp017886405--5||s__Pseudomonas_E sp017968885--12||s__Pseudomonas_E sp018325905--11||s__Pseudomonas_E sp018449655--8||s__Pseudomonas_E sp018449725--13||s__Pseudomonas_E sp018816095--8||s__Pseudomonas_E sp018826895--12||s__Pseudomonas_E sp018827205--10||s__Pseudomonas_E sp019139535--8||s__Pseudomonas_E sp019139675--7||s__Pseudomonas_E sp019139835--9||s__Pseudomonas_E sp019145475--10||s__Pseudomonas_E sp019168305--12||s__Pseudomonas_E sp019200975--10||s__Pseudomonas_E sp900005815--8||s__Pseudomonas_E sp900101695--9||s__Pseudomonas_E sp900107395--8||s__Pseudomonas_E sp900108875--14||s__Pseudomonas_E sp900109995--9||s__Pseudomonas_E sp900110765--14||s__Pseudomonas_E sp900113505--8||s__Pseudomonas_E sp900156465--8||s__Pseudomonas_E sp900187425--11||s__Pseudomonas_E sp900187445--5||s__Pseudomonas_E sp900187455--13||s__Pseudomonas_E sp900187505--5||s__Pseudomonas_E sp900187515--8||s__Pseudomonas_E sp900187565--7||s__Pseudomonas_E sp900187605--9||s__Pseudomonas_E sp900187615--7||s__Pseudomonas_E sp900187635--4||s__Pseudomonas_E sp900187645--9||s__Pseudomonas_E sp900475325--14||s__Pseudomonas_E sp900573885--12||s__Pseudomonas_E sp900580675--7||s__Pseudomonas_E sp900580865--9||s__Pseudomonas_E sp900581005--11||s__Pseudomonas_E sp900582195--8||s__Pseudomonas_E sp900582625--15||s__Pseudomonas_E sp900583165--9||s__Pseudomonas_E sp900585815--11||s__Pseudomonas_E sp900585905--9||s__Pseudomonas_E sp900589395--16||s__Pseudomonas_E sp900590755--14||s__Pseudomonas_E sp900591205--14||s__Pseudomonas_E sp900596015--7||s__Pseudomonas_E sp900601905--13||s__Pseudomonas_E sp900602065--14||s__Pseudomonas_E sp902506495--12||s__Pseudomonas_E sp902506505--9||s__Pseudomonas_E sp902506535--13||s__Pseudomonas_E sp903970465--13||s__Pseudomonas_E sp904067045--16||s__Pseudomonas_E straminea--17||s__Pseudomonas_E stutzeri_A--6||s__Pseudomonas_E synxantha--6||s__Pseudomonas_E synxantha_A--5||s__Pseudomonas_E syringae--14||s__Pseudomonas_E syringae_A--13||s__Pseudomonas_E syringae_E--5||s__Pseudomonas_E syringae_F--15||s__Pseudomonas_E syringae_J--14||s__Pseudomonas_E syringae_M--15||s__Pseudomonas_E syringae_P--10||s__Pseudomonas_E syringae_Q--13||s__Pseudomonas_E taeanensis--14||s__Pseudomonas_E taetrolens--1||s__Pseudomonas_E taiwanensis--6||s__Pseudomonas_E thermotolerans--2||s__Pseudomonas_E thivervalensis--9||s__Pseudomonas_E tolaasii--7||s__Pseudomonas_E toyotomiensis--14||s__Pseudomonas_E tremae--13||s__Pseudomonas_E triticumensis--16||s__Pseudomonas_E trivialis--10||s__Pseudomonas_E trivialis_B--10||s__Pseudomonas_E typographi--5||s__Pseudomonas_E umsongensis--5||s__Pseudomonas_E vancouverensis--7||s__Pseudomonas_E veronii--11||s__Pseudomonas_E versuta--2||s__Pseudomonas_E viciae--11||s__Pseudomonas_E viridiflava--13||s__Pseudomonas_E viridiflava_B--15||s__Pseudomonas_E viridiflava_C--12||s__Pseudomonas_E vranovensis--5||s__Pseudomonas_E wadenswilerensis--9||s__Pseudomonas_E weihenstephanensis--5||s__Pseudomonas_E yamanorum--9||s__Pseudomonas_E yamanorum_A--10||s__Pseudomonas_E yamanorum_B--5||s__Pseudomonas_F alcaligenes_A--12||s__Pseudomonas_F furukawaii--9||s__Pseudomonas_F lalkuanensis--8||s__Pseudomonas_F otitidis--12||s__Pseudomonas_F resinovorans--9||s__Pseudomonas_F resinovorans_A--8||s__Pseudomonas_F resinovorans_C--12||s__Pseudomonas_F sp000949385--12||s__Pseudomonas_F sp001708505--7||s__Pseudomonas_F sp003234055--13||s__Pseudomonas_F sp003626975--9||s__Pseudomonas_F sp014700075--11||s__Pseudomonas_F sp018704125--3||s__Pseudomonas_H flexibilis--15||s__Pseudomonas_H sp014836765--11||s__Pseudomonas_L hussainii--11||s__Pseudomonas_M indica--10||s__Pseudomonas_M sp002286785--11||s__Pseudomonas_N azotifigens--9||s__Pseudomonas_N urumqiensis--10||s__Pseudomonas_O kuykendallii--6||s__Pseudomonas_O sp002418465--4||s__Pseudomonas_P matsuisoli--5||s__Pseudomonas_Q kirkiae--9||s__Pseudomonas_Q sp013395055--9||s__Pseudomonas_R azotifigens_A--9||s__Pseudomonas_R nosocomialis--9||s__Pseudomonas_R sp900766265--10||s__Pseudospirillum japonicum--16||s__Pseudoteredinibacter isoporae--9||s__Psychrobium sp001874365--7||s__Psychrobium sp002835545--11||s__Psychrobium sp013214885--7||s__Psychrobium sp013214905--7||s__Psychrobium sp013214945--19||s__Psychrobium sp013214965--7||s__Psychromonas aquimarina--13||s__Psychromonas arctica--12||s__Psychromonas hadalis--11||s__Psychromonas ossibalaenae--12||s__Psychromonas sp000153405--7||s__Psychromonas sp000470315--3||s__Psychromonas sp002835465--7||s__Psychromonas sp002835995--12||s__Psychromonas sp003318165--5||s__Psychromonas sp004378355--14||s__Psychromonas sp009828855--8||s__Psychromonas sp011378715--8||s__Psychromonas sp013619145--10||s__Psychrosphaera aestuarii--3||s__Psychrosphaera haliotis--3||s__Psychrosphaera saromensis--5||s__Psychrosphaera sp013373245--7||s__Psychrosphaera sp017638545--3||s__Psychrosphaera sp018860345--4||s__Psychrosphaera sp018861025--5||s__QGON01 sp003349915--12||s__QGON01 sp003660235--9||s__QGON01 sp003934985--10||s__QGON01 sp011947365--8||s__QGON01 sp016756835--6||s__QGON01 sp016756855--9||s__QNFC01 sp016763355--3||s__QNFC01 sp019090185--4||s__QPIN01 sp013139755--3||s__QQUJ01 sp008501635--2||s__QZLD01 sp004796385--4||s__QZLE01 sp004796365--6||s__RBG-16-57-12 sp001801365--2||s__REBR01 sp007692645--3||s__RGIG665 sp017425245--10||s__RGIG665 sp017998495--8||s__RI-283 sp016124415--4||s__RI-92 sp016125505--10||s__Reidiella endopervernicosa--16||s__Reinekea blandensis--14||s__Reinekea forsetii--1||s__Reinekea forsetii_A--8||s__Reinekea marinisedimentorum--6||s__Reinekea sp015687175--12||s__Reinekea thalattae--9||s__Rhabdochromatium marinum--21||s__Rheinheimera aquimaris--11||s__Rheinheimera baltica--8||s__Rheinheimera nanhaiensis--9||s__Rheinheimera pacifica--9||s__Rheinheimera pleomorphica--13||s__Rheinheimera salexigens--5||s__Rheinheimera sp001513785--8||s__Rheinheimera sp002840125--9||s__Rheinheimera sp004345025--8||s__Rheinheimera sp013283795--11||s__Rheinheimera sp017824735--7||s__Rheinheimera sp018826295--11||s__Rheinheimera sp018831085--8||s__Robiginitomaculum_A sp002733385--1||s__Rs1 sp000416275--15||s__Rs1 sp000416315--13||s__Rs1 sp002163025--11||s__Rs1 sp013215375--19||s__Rs1 sp013215445--16||s__Rs1 sp013215505--27||s__Rubripirellula sp002690925--1||s__S012-109 sp015488555--4||s__S012-40 sp015487785--8||s__S0819 sp009295635--4||s__S139-57 sp015485125--2||s__S140-43 sp015491615--3||s__S141-38 sp015490755--4||s__S141-70 sp015490395--3||s__S144-22 sp015494335--5||s__S144-34 sp015487895--2||s__S144-34 sp015494165--3||s__SKGQ01 sp003565775--2||s__SKGQ01 sp007117515--2||s__SKIB01 sp007116635--8||s__SKWO01 sp007128895--3||s__SKXG01 sp007128525--1||s__SKYL01 sp007121755--8||s__SKYL01 sp007127935--9||s__SLDE01 sp007125455--11||s__SLDE01 sp014859545--9||s__SLLM01 sp003564975--1||s__SLLM01 sp007134055--5||s__SLSJ01 sp007130525--2||s__SLTB01 sp007694905--1||s__SM1919 sp010993985--7||s__SXIZ01 sp005779525--3||s__SZUA-140 sp003230085--3||s__SZUA-140 sp015492435--5||s__SZUA-152 sp002401775--8||s__SZUA-152 sp003229995--2||s__SZUA-152 sp011051685--6||s__SZUA-152 sp011321815--3||s__SZUA-152 sp013151355--3||s__SZUA-152 sp015487095--5||s__SZUA-21 sp003233345--4||s__SZUA-229 sp003228405--6||s__SZUA-229 sp003349885--5||s__SZUA-229 sp016744065--5||s__SZUA-24 sp003233255--9||s__SZUA-37 sp003232015--7||s__SZUA-41 sp003233075--7||s__SZUA-493 sp003251535--12||s__SZUA-76 sp002401765--2||s__SZUA-76 sp003230195--1||s__SZUA-76 sp003232725--3||s__SZUA-76 sp011053135--4||s__SZUA-76 sp015491865--4||s__Saccharophagus degradans--8||s__Saccharospirillum alexandrii--11||s__Saccharospirillum impatiens--11||s__Saccharospirillum mangrovi--15||s__Saccharospirillum salsuginis--10||s__Saccharospirillum sp003054965--15||s__Saccharospirillum sp018402545--8||s__Salinibius halmophilus--7||s__Saliniradius amylolyticus--7||s__Salinivibrio costicola--6||s__Salinivibrio kushneri--7||s__Salinivibrio proteolyticus--7||s__Salinivibrio sharmensis--7||s__Salinivibrio siamensis--7||s__Salinivibrio socompensis--6||s__Salinivibrio sp900141775--9||s__Salipaludibacillus keqinensis--1||s__Sedimenticola selenatireducens--12||s__Sedimenticola selenatireducens_A--7||s__Sedimenticola thiotaurini--7||s__Sedimenticola thiotaurini_A--7||s__Sedimenticola_A endophacoides--3||s__Shewanella aestuarii--10||s__Shewanella aestuarii_A--7||s__Shewanella algae--13||s__Shewanella algicola--7||s__Shewanella algidipiscicola--9||s__Shewanella amazonensis--11||s__Shewanella atlantica--19||s__Shewanella baltica--16||s__Shewanella benthica--11||s__Shewanella benthica_A--8||s__Shewanella bicestrii--15||s__Shewanella canadensis--20||s__Shewanella carassii--11||s__Shewanella chilikensis--9||s__Shewanella colwelliana--11||s__Shewanella corallii--6||s__Shewanella decolorationis--18||s__Shewanella denitrificans--9||s__Shewanella dokdonensis--14||s__Shewanella donghaensis--9||s__Shewanella fidelis--10||s__Shewanella fodinae--13||s__Shewanella frigidimarina--11||s__Shewanella gelidii--12||s__Shewanella halifaxensis--11||s__Shewanella hanedai--11||s__Shewanella indica--9||s__Shewanella insulae--10||s__Shewanella intestini--6||s__Shewanella inventionis--6||s__Shewanella japonica--8||s__Shewanella khirikhana--10||s__Shewanella litoralis--6||s__Shewanella litorisediminis--10||s__Shewanella livingstonensis--6||s__Shewanella loihica--9||s__Shewanella mangrovi--11||s__Shewanella marisflavi--8||s__Shewanella maritima--6||s__Shewanella morhuae--10||s__Shewanella oneidensis--13||s__Shewanella pealeana--11||s__Shewanella piezotolerans--10||s__Shewanella polaris--11||s__Shewanella psychrophila--16||s__Shewanella putrefaciens--20||s__Shewanella putrefaciens_C--15||s__Shewanella saliphila--8||s__Shewanella schlegeliana--8||s__Shewanella sediminis--18||s__Shewanella sp000014665--13||s__Shewanella sp000203935--15||s__Shewanella sp000217915--15||s__Shewanella sp000832025--10||s__Shewanella sp001957125--16||s__Shewanella sp001957135--8||s__Shewanella sp002783505--15||s__Shewanella sp002836205--10||s__Shewanella sp002836275--10||s__Shewanella sp002836315--9||s__Shewanella sp002838165--19||s__Shewanella sp002873135--7||s__Shewanella sp002873615--9||s__Shewanella sp002966515--16||s__Shewanella sp006494715--3||s__Shewanella sp007004545--18||s__Shewanella sp007197555--16||s__Shewanella sp009663145--10||s__Shewanella sp012911865--7||s__Shewanella sp013214165--9||s__Shewanella sp013248905--10||s__Shewanella sp014163735--8||s__Shewanella sp014164505--11||s__Shewanella sp016757755--9||s__Shewanella sp017354945--11||s__Shewanella sp017354985--10||s__Shewanella sp018223345--5||s__Shewanella sp018596335--10||s__Shewanella sp019209865--10||s__Shewanella ulleungensis--6||s__Shewanella vesiculosa--14||s__Shewanella violacea--11||s__Shewanella waksmanii--11||s__Shewanella woodyi--11||s__Shewanella xiamenensis--12||s__Simiduia aestuariiviva--5||s__Simiduia agarivorans--7||s__SpSt-1174 sp014762505--7||s__Spartinivicinus ruber--3||s__Spartinivicinus sp013425485--5||s__Specibacter sp002929305--1||s__Succinimonas amylolytica--1||s__Succinimonas sp002372325--1||s__Succinimonas sp902776415--1||s__Succinivibrio dextrinosolvens--1||s__Succinivibrio dextrinosolvens_A--1||s__Succinivibrio dextrinosolvens_B--1||s__Succinivibrio hippei_A--1||s__Succinivibrio hippei_B--1||s__Succinivibrio sp000431835--1||s__Succinivibrio sp002449335--2||s__Succinivibrio sp002473165--1||s__Succinivibrio sp003456415--1||s__Succinivibrio sp012519775--1||s__Succinivibrio sp017469335--1||s__Succinivibrio sp017635415--1||s__Succinivibrio sp017959135--1||s__Succinivibrio sp900315395--2||s__Succinivibrio sp900316175--1||s__Succinivibrio sp900316375--2||s__Succinivibrio sp900555115--1||s__Succinivibrio sp900767695--2||s__Succinivibrio sp900770725--2||s__Succinivibrio sp902772715--1||s__Succinivibrio sp902776275--1||s__Sulfuriflexus mobilis--9||s__Sulfurivermis fontis--8||s__Sulfurivermis sp002376325--9||s__Sulfurivermis sp002840095--12||s__Symbiopectobacterium marcescens_A--1||s__Tamilnaduibacter salinus--7||s__Tenderia electrophaga--6||s__Tepidiphilus baoligensis--1||s__Tepidiphilus margaritifer--1||s__Tepidiphilus succinatimandens--1||s__Terasakiispira papahanaumokuakeensis--16||s__Teredinibacter franksiae--4||s__Teredinibacter haidensis--6||s__Teredinibacter purpureus--4||s__Teredinibacter sp003634075--5||s__Teredinibacter sp007827375--4||s__Teredinibacter sp900177435--7||s__Teredinibacter turnerae--5||s__Teredinibacter turnerae_B--6||s__Teredinibacter waterburyi--7||s__Thalassocella blandensis--4||s__Thalassolituus oleivorans--10||s__Thalassomonas actiniarum--17||s__Thalassomonas viridans--15||s__Thalassotalea algicola--7||s__Thalassotalea euphylliae_A--11||s__Thalassotalea euphylliae_B--11||s__Thalassotalea euphylliae_C--12||s__Thalassotalea sp014898095--4||s__Thalassotalea sp017744155--9||s__Thalassotalea_A sp000764205--1||s__Thalassotalea_B piscium--7||s__Thalassotalea_B profundi--7||s__Thalassotalea_C marina--10||s__Thalassotalea_C sp001913705--8||s__Thauera butanivorans--1||s__Thauera linaloolentis--1||s__Thauera_A nasutitermitis--1||s__Thauera_A rhizosphaerae--1||s__Thaumasiovibrio occultus--8||s__Thaumasiovibrio subtropicus--18||s__Thermochromatium tepidum--5||s__Thermopetrobacter sp011374735--1||s__Thioalkalivibrio halophilus--9||s__Thioalkalivibrio sp000025545--3||s__Thioalkalivibrio sp000376845--9||s__Thioalkalivibrio sp000376865--7||s__Thioalkalivibrio sp000377205--4||s__Thioalkalivibrio sp000377345--8||s__Thioalkalivibrio sp000377405--8||s__Thioalkalivibrio sp000377785--4||s__Thioalkalivibrio sp000377845--5||s__Thioalkalivibrio sp000377905--7||s__Thioalkalivibrio sp000378305--4||s__Thioalkalivibrio sp000378605--5||s__Thioalkalivibrio sp000381825--3||s__Thioalkalivibrio sp000381945--7||s__Thioalkalivibrio sp000420165--9||s__Thioalkalivibrio sp007120575--8||s__Thioalkalivibrio thiocyanoxidans--5||s__Thioalkalivibrio versutus--7||s__Thioalkalivibrio_A denitrificans--5||s__Thioalkalivibrio_A sulfidiphilus--11||s__Thioalkalivibrio_A sulfidiphilus_A--8||s__Thioalkalivibrio_B sp003553165--2||s__Thioalkalivibrio_B sp003555285--2||s__Thiobaca trueperi--10||s__Thiocystis violacea--11||s__Thiodiazotropha endoloripes--7||s__Thiodiazotropha endoloripes_B--10||s__Thiodiazotropha endolucinida--8||s__Thiodiazotropha endolucinida_A--8||s__Thiodiazotropha sp003058495--6||s__Thiodiazotropha sp003058525--6||s__Thiodiazotropha sp003094535--6||s__Thiodiazotropha sp003094555--7||s__Thiodiazotropha sp016842065--9||s__Thiodiazotropha sp019100305--9||s__Thiogranum longum--3||s__Thiogranum sp011321775--3||s__Thiogranum sp011371465--3||s__Thiogranum sp011374975--6||s__Thiogranum sp015494295--5||s__Thiohalobacter sp002699185--4||s__Thiohalobacter thiocyanaticus--2||s__Thiohalobacter thiocyanaticus_A--4||s__Thiohalospira halophila--7||s__Thiomicrorhabdus aquaedulcis--2||s__Thiomicrorhabdus arctica--2||s__Thiomicrorhabdus chilensis--2||s__Thiomicrorhabdus indica--2||s__Thiomicrorhabdus sediminis--2||s__Thiomicrorhabdus sp000478585--2||s__Thiomicrorhabdus sp000702325--1||s__Thiomicrorhabdus sp002299245--1||s__Thiomicrorhabdus sp011398355--1||s__Thiomicrorhabdus sp013153955--2||s__Thiomicrorhabdus sp013391695--2||s__Thiomicrorhabdus sp013391765--2||s__Thiomicrorhabdus sp014763835--2||s__Thiomicrorhabdus sp015487015--1||s__Thiomicrorhabdus sp015487495--1||s__Thiomicrorhabdus sp015488565--1||s__Thiomicrorhabdus sp016936535--2||s__Thiomicrorhabdus sp016938655--1||s__Thiomicrorhabdus sp017571465--2||s__Thiomicrorhabdus sp017571475--2||s__Thiomicrorhabdus xiamenensis--2||s__Thiomicrospira aerophila--1||s__Thiomicrospira microaerophila--1||s__Thiomicrospira pelophila--2||s__Thiomicrospira sp002421475--1||s__Thiomicrospira sp014859555--2||s__Thiomicrospira sp900112445--1||s__Thiopseudomonas denitrificans--5||s__Thiopseudomonas sp001513435--7||s__Thiopseudomonas sp012728415--5||s__Thiopseudomonas sp018384595--6||s__Thiorhodococcus mannitoliphagus--5||s__Thiorhodococcus minor--7||s__Thiorhodococcus violacea_A--6||s__Thiorhodospira sibirica--7||s__Thiorhodovibrio sp000228725--7||s__Thiorhodovibrio winogradskyi--7||s__Thiorhodovibrio_B sp007128075--9||s__Thiospirillum jenense--13||s__Thiosulfativibrio zosterae--1||s__Tolumonas lignilytica--13||s__Tolumonas sp008015085--4||s__Tolumonas sp903931645--9||s__UBA11096 sp011006175--1||s__UBA1545 sp003488655--1||s__UBA2009 sp002314145--19||s__UBA2009 sp002335285--12||s__UBA2009 sp002706025--9||s__UBA2009 sp002733205--12||s__UBA2009 sp016132445--9||s__UBA2521 sp002341165--4||s__UBA2521 sp016779685--6||s__UBA2679 sp002354735--8||s__UBA2780 sp002352345--4||s__UBA2780 sp003646305--2||s__UBA2804 sp016284235--2||s__UBA2804 sp017480795--2||s__UBA2804 sp900319705--2||s__UBA2804 sp900768635--2||s__UBA2804 sp902761645--2||s__UBA2804 sp902782145--2||s__UBA2804 sp902796095--2||s__UBA2810 sp002351705--1||s__UBA2810 sp900317945--1||s__UBA3065 sp002367415--1||s__UBA3065 sp009923755--1||s__UBA3065 sp018882975--1||s__UBA3067 sp002366835--3||s__UBA3067 sp016763235--3||s__UBA3067 sp019090565--2||s__UBA3361 sp002360535--1||s__UBA3532 sp002376965--2||s__UBA4466 sp015665275--1||s__UBA4486 sp002389045--1||s__UBA4582 sp016763855--5||s__UBA4582 sp019090615--3||s__UBA5122 sp002415485--12||s__UBA5859 sp002432655--1||s__UBA5861 sp002432635--3||s__UBA5862 sp002408105--3||s__UBA5868 sp002432555--1||s__UBA5868 sp014336955--4||s__UBA6915 sp002450975--7||s__UBA6920 sp002448875--1||s__UBA6921 sp002450895--2||s__UBA6921 sp016200445--4||s__UBA6940 sp002450655--9||s__UBA7359 sp012960105--2||s__UBA7359 sp013112535--2||s__UBA7966 sp003485715--1||s__UBA9220 sp003519965--1||s__UBA9337 sp003056165--1||s__VBWC01 sp006218035--1||s__VEPB01 sp012026715--3||s__VJOY01 sp007109405--8||s__Velthaea versatilis--1||s__Ventosimonas gracilis--1||s__Vibrio aerogenes--20||s__Vibrio aestivus--13||s__Vibrio aestuarianus--15||s__Vibrio agarilyticus--10||s__Vibrio alfacsensis--7||s__Vibrio alginolyticus--9||s__Vibrio anguillarum--16||s__Vibrio aquaticus--15||s__Vibrio aquimaris--12||s__Vibrio astriarenae--13||s__Vibrio atlanticus--17||s__Vibrio atypicus--17||s__Vibrio azureus--8||s__Vibrio barjaei--9||s__Vibrio bathopelagicus--16||s__Vibrio bivalvicida--13||s__Vibrio blepharus--3||s__Vibrio brasiliensis--17||s__Vibrio campbellii--9||s__Vibrio caribbeanicus--10||s__Vibrio celticus--15||s__Vibrio chagasii--17||s__Vibrio chagasii_A--19||s__Vibrio cholerae--16||s__Vibrio cidicii--16||s__Vibrio cincinnatiensis--19||s__Vibrio coralliilyticus--17||s__Vibrio coralliirubri--14||s__Vibrio crassostreae--16||s__Vibrio crassostreae_C--13||s__Vibrio cyclitrophicus--15||s__Vibrio diabolicus--10||s__Vibrio diazotrophicus--12||s__Vibrio echinoideorum--13||s__Vibrio europaeus--18||s__Vibrio fluvialis--14||s__Vibrio fortis--19||s__Vibrio fujianensis--16||s__Vibrio furnissii--14||s__Vibrio galatheae--12||s__Vibrio gallaecicus--15||s__Vibrio gazogenes--13||s__Vibrio gazogenes_A--15||s__Vibrio gigantis--18||s__Vibrio hangzhouensis--8||s__Vibrio harveyi--12||s__Vibrio hepatarius--13||s__Vibrio hepatarius_A--12||s__Vibrio hepatarius_B--10||s__Vibrio hyugaensis--9||s__Vibrio ichthyoenteri--12||s__Vibrio injensis--13||s__Vibrio jasicida--8||s__Vibrio kanaloae--14||s__Vibrio katoptron--1||s__Vibrio lentus--16||s__Vibrio lentus_A--18||s__Vibrio madracius--6||s__Vibrio maerlii--11||s__Vibrio mangrovi--16||s__Vibrio marinisediminis--15||s__Vibrio marisflavi--15||s__Vibrio maritimus--12||s__Vibrio maritimus_A--13||s__Vibrio maritimus_B--12||s__Vibrio mediterranei--8||s__Vibrio metoecus--18||s__Vibrio metoecus_B--18||s__Vibrio metschnikovii--16||s__Vibrio mexicanus--13||s__Vibrio mimicus--20||s__Vibrio mytili--8||s__Vibrio natriegens--5||s__Vibrio navarrensis--14||s__Vibrio neptunius--15||s__Vibrio nereis--11||s__Vibrio nigripulchritudo--16||s__Vibrio nitrifigilis--16||s__Vibrio ordalii--10||s__Vibrio orientalis--15||s__Vibrio ostreicida--9||s__Vibrio ouci--15||s__Vibrio owensii--11||s__Vibrio pacinii--12||s__Vibrio palustris--12||s__Vibrio panuliri--15||s__Vibrio parahaemolyticus--10||s__Vibrio pectenicida--10||s__Vibrio penaeicida--17||s__Vibrio penaeicida_A--15||s__Vibrio plantisponsor--14||s__Vibrio ponticus--13||s__Vibrio profundi--21||s__Vibrio proteolyticus--10||s__Vibrio quintilis--20||s__Vibrio renipiscarius--7||s__Vibrio rhizosphaerae--15||s__Vibrio rhodolitus--14||s__Vibrio rotiferianus--15||s__Vibrio ruber--14||s__Vibrio sagamiensis--7||s__Vibrio salilacus--9||s__Vibrio scophthalmi--13||s__Vibrio sinaloensis--18||s__Vibrio sinaloensis_B--19||s__Vibrio sinensis--11||s__Vibrio sonorensis--18||s__Vibrio sp000169995--18||s__Vibrio sp000171815--4||s__Vibrio sp000176715--17||s__Vibrio sp000272145--15||s__Vibrio sp000287055--13||s__Vibrio sp000316985--17||s__Vibrio sp000960595--17||s__Vibrio sp001506075--16||s__Vibrio sp001635455--14||s__Vibrio sp001874155--7||s__Vibrio sp002100145--9||s__Vibrio sp002342685--20||s__Vibrio sp002342735--15||s__Vibrio sp002563795--6||s__Vibrio sp002608565--3||s__Vibrio sp002812955--12||s__Vibrio sp002873335--12||s__Vibrio sp002873395--5||s__Vibrio sp002875705--11||s__Vibrio sp002877365--14||s__Vibrio sp003144035--13||s__Vibrio sp004804295--9||s__Vibrio sp006124995--11||s__Vibrio sp007124475--10||s__Vibrio sp007858795--16||s__Vibrio sp011306175--9||s__Vibrio sp013113835--16||s__Vibrio sp013114545--15||s__Vibrio sp013114595--15||s__Vibrio sp013114625--17||s__Vibrio sp013369335--15||s__Vibrio sp013369385--19||s__Vibrio sp013394185--19||s__Vibrio sp014596725--13||s__Vibrio sp014694455--10||s__Vibrio sp015278125--11||s__Vibrio sp016900875--15||s__Vibrio sp018222805--5||s__Vibrio sp018223135--5||s__Vibrio sp903986855--9||s__Vibrio spartinae--15||s__Vibrio splendidus--16||s__Vibrio splendidus_F--15||s__Vibrio splendidus_I--13||s__Vibrio splendidus_J--13||s__Vibrio taketomensis--11||s__Vibrio tapetis--19||s__Vibrio tasmaniensis--15||s__Vibrio tasmaniensis_A--17||s__Vibrio tetraodonis--12||s__Vibrio thalassae--7||s__Vibrio toranzoniae--14||s__Vibrio tritonius--14||s__Vibrio tubiashii--16||s__Vibrio tubiashii_A--16||s__Vibrio variabilis--12||s__Vibrio viridaestus--11||s__Vibrio vulnificus--20||s__Vibrio xiamenensis--14||s__Vibrio zhugei--13||s__Vibrio ziniensis--10||s__Vogesella sp000335715--1||s__Vogesella sp017998615--1||s__Vogesella urethralis--1||s__WFHF3C12 sp013519935--6||s__WFUO01 sp015484945--5||s__WG-1 sp000222855--1||s__WG-1 sp900539665--1||s__WKFJ01 sp014872785--8||s__XY-R5 sp001660395--15||s__Zobellella denitrificans--10||s__Zobellella_C endophytica--10||s__Zobellella_D taiwanensis--14||s__Zooshikella ganghwensis--8||s__Zooshikella sp018837975--8:heptad_counter=MCP-24H--127||MCP-28H--30||MCP-34H--11||MCP-36H--15||MCP-38H--10||MCP-40H--29820||MCP-42H--1||MCP-44H--68||MCP-52H--19||MCP-64H--4:lbd_counter=4HB_MCP_1--27||CHASE8--3||HBM--2||NIT--7||PAS_3--6||PilJ--4||UNKNOWN--14||dCache_1--8||dCache_2--44||sCache_2--17:lca_tree=c__Gammaproteobacteria:length_avg=135.1337063476751:length_max=190.0:length_min=21.0:length_std=30.811550879493023:length_sum=700398.0:mismatch_avg=8.015242137758054:mismatch_max=80.0:mismatch_min=0.0:mismatch_std=12.49481402164789:mismatch_sum=41543.0:name=N458727:qcovhsp_avg=99.03094732780242:qcovhsp_max=100.0:qcovhsp_min=95.0:qcovhsp_std=1.3532310526529607:qcovhsp_sum=513277.39999999997:qend_avg=136.0069457842948:qend_max=186.0:qend_min=21.0:qend_std=31.43639547759336:qend_sum=704924.0:qstart_avg=2.0443758441057303:qstart_max=10.0:qstart_min=1.0:qstart_std=1.876328478599:qstart_sum=10596.0:ref_name_counter=GB_GCA_000497835.1_protein.faa_KI547171.1_11@PF00015_full_PFAM.326.523--1||GB_GCA_000830985.1_protein.faa_CP007151.1_4151@PF00015_full_PFAM.468.665--1||GB_GCA_000831005.1_protein.faa_CP007152.1_3988@PF00015_full_PFAM.10.228--2||GB_GCA_000964245.1_protein.faa_LANB01000001.1_1600@PF00015_full_PFAM.300.484--3||GB_GCA_001312005.1_protein.faa_BBCK01000137.1_4@PF00015_full_PFAM.157.234--1||GB_GCA_001464495.1_protein.faa_LNDZ01000013.1_96@PF00015_full_PFAM.2.178--1||GB_GCA_001464935.1_protein.faa_LNEL01000050.1_20@PF00015_full_PFAM.348.525--1||GB_GCA_001464935.1_protein.faa_LNEL01000053.1_30@PF00015_full_PFAM.197.380--3||GB_GCA_001464935.1_protein.faa_LNEL01000056.1_139@PF00015_full_PFAM.168.364--1||GB_GCA_001464965.1_protein.faa_LNEJ01000026.1_5@PF00015_full_PFAM.304.479--4||GB_GCA_001465025.1_protein.faa_LNDO01000006.1_15@PF00015_full_PFAM.516.689--1||GB_GCA_001465025.1_protein.faa_LNDO01000019.1_2@PF00015_full_PFAM.351.527--3||GB_GCA_001465025.1_protein.faa_LNDO01000055.1_42@PF00015_full_PFAM.253.527--1||GB_GCA_002338065.1_protein.faa_DDHJ01000009.1_22@PF00015_full_PFAM.479.669--1||GB_GCA_002339675.1_protein.faa_DDKB01000016.1_139@PF00015_full_PFAM.449.627--1||GB_GCA_002345025.1_protein.faa_DDUX01000086.1_20@PF00015_full_PFAM.354.418--1||GB_GCA_002354655.1_protein.faa_DELY01000005.1_11@PF00015_full_PFAM.140.235--9||GB_GCA_002354735.1_protein.faa_DEMD01000012.1_35@PF00015_full_PFAM.327.530--1||GB_GCA_002363955.1_protein.faa_DEXE01000008.1_88@PF00015_full_PFAM.315.508--1||GB_GCA_002379585.1_protein.faa_DFUE01000036.1_46@PF00015_full_PFAM.460.620--2||GB_GCA_002386445.1_protein.faa_DGIR01000027.1_56@PF00015_full_PFAM.335.525--7||GB_GCA_002400775.1_protein.faa_NVRF01000020.1_21@PF00015_full_PFAM.336.538--3||GB_GCA_002418465.1_protein.faa_DIEE01000129.1_1@PF00015_full_PFAM.361.432--45||GB_GCA_002422225.1_protein.faa_DITX01000193.1_5@PF00015_full_PFAM.298.489--3||GB_GCA_002452485.1_protein.faa_DKEM01000007.1_164@PF00015_full_PFAM.441.620--1||GB_GCA_002452485.1_protein.faa_DKEM01000008.1_203@PF00015_full_PFAM.350.526--1||GB_GCA_002452485.1_protein.faa_DKEM01000012.1_241@PF00015_full_PFAM.330.512--1||GB_GCA_002452485.1_protein.faa_DKEM01000017.1_149@PF00015_full_PFAM.463.645--6||GB_GCA_002476945.1_protein.faa_DLNG01000001.1_939@PF00015_full_PFAM.326.526--2||GB_GCA_002476945.1_protein.faa_DLNG01000017.1_39@PF00015_full_PFAM.344.528--1||GB_GCA_002483005.1_protein.faa_DLHB01000008.1_9@PF00015_full_PFAM.334.507--2||GB_GCA_002483145.1_protein.faa_DLHJ01000003.1_284@PF00015_full_PFAM.320.515--2||GB_GCA_002483145.1_protein.faa_DLHJ01000004.1_236@PF00015_full_PFAM.360.533--1||GB_GCA_002483145.1_protein.faa_DLHJ01000013.1_112@PF00015_full_PFAM.289.477--20||GB_GCA_002483145.1_protein.faa_DLHJ01000014.1_79@PF00015_full_PFAM.355.530--5||GB_GCA_002483145.1_protein.faa_DLHJ01000016.1_68@PF00015_full_PFAM.326.529--1||GB_GCA_002483145.1_protein.faa_DLHJ01000019.1_344@PF00015_full_PFAM.428.621--13||GB_GCA_002483145.1_protein.faa_DLHJ01000019.1_86@PF00015_full_PFAM.329.523--5||GB_GCA_002483365.1_protein.faa_DLHT01000011.1_80@PF00015_full_PFAM.309.492--6||GB_GCA_002483365.1_protein.faa_DLHT01000015.1_43@PF00015_full_PFAM.319.505--2||GB_GCA_002483365.1_protein.faa_DLHT01000017.1_262@PF00015_full_PFAM.253.528--1||GB_GCA_002696735.1_protein.faa_NZSL01000007.1_183@PF00015_full_PFAM.16.222--6||GB_GCA_002696735.1_protein.faa_NZSL01000008.1_131@PF00015_full_PFAM.360.551--1||GB_GCA_002708475.1_protein.faa_PAOL01000046.1_8@PF00015_full_PFAM.291.481--1||GB_GCA_002711845.1_protein.faa_PASF01000002.1_256@PF00015_full_PFAM.299.492--1||GB_GCA_002717955.1_protein.faa_PBCZ01000006.1_66@PF00015_full_PFAM.186.392--6||GB_GCA_002733205.1_protein.faa_NVUW01000014.1_102@PF00015_full_PFAM.336.534--1||GB_GCA_002748575.1_protein.faa_PDSR01000082.1_6@PF00015_full_PFAM.156.362--4||GB_GCA_002840095.1_protein.faa_PGZL01000007.1_126@PF00015_full_PFAM.346.533--4||GB_GCA_002840125.1_protein.faa_PGZF01000002.1_275@PF00015_full_PFAM.441.621--1||GB_GCA_002840155.1_protein.faa_PGZH01000001.1_276@PF00015_full_PFAM.459.638--4||GB_GCA_002840155.1_protein.faa_PGZH01000004.1_21@PF00015_full_PFAM.326.527--1||GB_GCA_002840155.1_protein.faa_PGZH01000012.1_145@PF00015_full_PFAM.462.657--3||GB_GCA_002840155.1_protein.faa_PGZH01000013.1_2@PF00015_full_PFAM.343.527--6||GB_GCA_003056245.1_protein.faa_MVDH01000001.1_496@PF00015_full_PFAM.343.522--1||GB_GCA_003056245.1_protein.faa_MVDH01000001.1_864@PF00015_full_PFAM.317.511--1||GB_GCA_003056245.1_protein.faa_MVDH01000002.1_46@PF00015_full_PFAM.319.512--1||GB_GCA_003056245.1_protein.faa_MVDH01000003.1_1125@PF00015_full_PFAM.330.524--1||GB_GCA_003228405.1_protein.faa_QIDK01000016.1_6@PF00015_full_PFAM.336.526--2||GB_GCA_003233345.1_protein.faa_QILK01000102.1_43@PF00015_full_PFAM.180.366--1||GB_GCA_003251535.1_protein.faa_QKFD01000127.1_7@PF00015_full_PFAM.330.530--2||GB_GCA_003524365.1_protein.faa_DQHS01000006.1_6@PF00015_full_PFAM.286.477--6||GB_GCA_003543135.1_protein.faa_DPJG01000010.1_61@PF00015_full_PFAM.382.660--1||GB_GCA_003543135.1_protein.faa_DPJG01000018.1_170@PF00015_full_PFAM.430.634--1||GB_GCA_003543135.1_protein.faa_DPJG01000032.1_85@PF00015_full_PFAM.254.520--1||GB_GCA_003543135.1_protein.faa_DPJG01000033.1_70@PF00015_full_PFAM.459.651--1||GB_GCA_004010935.1_protein.faa_CP026511.1_2088@PF00015_full_PFAM.344.525--1||GB_GCA_004172865.1_protein.faa_SEBV01000003.1_185@PF00015_full_PFAM.352.530--1||GB_GCA_004172865.1_protein.faa_SEBV01000005.1_113@PF00015_full_PFAM.288.487--1||GB_GCA_004172865.1_protein.faa_SEBV01000006.1_162@PF00015_full_PFAM.382.577--5||GB_GCA_004172865.1_protein.faa_SEBV01000010.1_167@PF00015_full_PFAM.346.527--1||GB_GCA_004173475.1_protein.faa_SEBU01000006.1_195@PF00015_full_PFAM.293.493--1||GB_GCA_004535785.1_protein.faa_SPIB01000003.1_75@PF00015_full_PFAM.316.507--1||GB_GCA_005801205.1_protein.faa_SYDJ01000155.1_31@PF00015_full_PFAM.331.527--4||GB_GCA_007116195.1_protein.faa_SKIX01000175.1_3@PF00015_full_PFAM.337.533--1||GB_GCA_007134055.1_protein.faa_SLLM01000010.1_1@PF00015_full_PFAM.99.300--1||GB_GCA_007827375.1_protein.faa_VISH01000002.1_347@PF00015_full_PFAM.287.487--1||GB_GCA_008015325.1_protein.faa_SSFI01000008.1_4@PF00015_full_PFAM.425.624--1||GB_GCA_008015325.1_protein.faa_SSFI01000052.1_15@PF00015_full_PFAM.341.516--2||GB_GCA_008015325.1_protein.faa_SSFI01000133.1_11@PF00015_full_PFAM.273.515--1||GB_GCA_008015325.1_protein.faa_SSFI01000135.1_7@PF00015_full_PFAM.434.634--1||GB_GCA_008501585.1_protein.faa_QQUN01000054.1_70@PF00015_full_PFAM.340.528--1||GB_GCA_009497875.2_protein.faa_CP032508.2_2129@PF00015_full_PFAM.361.534--2||GB_GCA_009711715.1_protein.faa_VENF01000009.1_308@PF00015_full_PFAM.184.377--1||GB_GCA_010671725.1_protein.faa_JAAHBU010000199.1_1@PF00015_full_PFAM.365.424--11||GB_GCA_011051685.1_protein.faa_DRKQ01000023.1_3@PF00015_full_PFAM.471.656--2||GB_GCA_011053055.1_protein.faa_DRHT01000014.1_89@PF00015_full_PFAM.330.526--1||GB_GCA_011374975.1_protein.faa_DRNU01000024.1_4@PF00015_full_PFAM.311.519--7||GB_GCA_012523465.1_protein.faa_JAAYIK010000012.1_24@PF00015_full_PFAM.343.520--2||GB_GCA_013151345.1_protein.faa_JAADIM010000029.1_14@PF00015_full_PFAM.229.421--1||GB_GCA_013151355.1_protein.faa_JAADIL010000254.1_6@PF00015_full_PFAM.224.399--1||GB_GCA_013151575.1_protein.faa_JAADHZ010000013.1_7@PF00015_full_PFAM.315.512--1||GB_GCA_014762585.1_protein.faa_JABURN010000157.1_12@PF00015_full_PFAM.182.377--6||GB_GCA_015075635.1_protein.faa_JABTUA010000001.1_387@PF00015_full_PFAM.271.437--1||GB_GCA_015233495.1_protein.faa_JADFXQ010000107.1_3@PF00015_full_PFAM.1.32--1||GB_GCA_015487095.1_protein.faa_WFQM01000202.1_3@PF00015_full_PFAM.568.768--1||GB_GCA_015488555.1_protein.faa_WFNO01000067.1_13@PF00015_full_PFAM.327.529--1||GB_GCA_015491615.1_protein.faa_WFVN01000207.1_5@PF00015_full_PFAM.427.608--1||GB_GCA_015491735.1_protein.faa_WFVH01000021.1_1@PF00015_full_PFAM.326.512--1||GB_GCA_015492075.1_protein.faa_WGFU01000024.1_8@PF00015_full_PFAM.335.528--1||GB_GCA_015492075.1_protein.faa_WGFU01000038.1_10@PF00015_full_PFAM.337.534--4||GB_GCA_015494295.1_protein.faa_WGBO01000018.1_133@PF00015_full_PFAM.194.382--2||GB_GCA_016125505.1_protein.faa_WGLP01000002.1_401@PF00015_full_PFAM.339.529--2||GB_GCA_016182845.1_protein.faa_JACPFT010000001.1_151@PF00015_full_PFAM.362.552--1||GB_GCA_016182845.1_protein.faa_JACPFT010000010.1_121@PF00015_full_PFAM.472.652--1||GB_GCA_016191795.1_protein.faa_JACPVK010000393.1_3@PF00015_full_PFAM.427.619--2||GB_GCA_016194635.1_protein.faa_JACQBC010000013.1_32@PF00015_full_PFAM.336.544--8||GB_GCA_016215085.1_protein.faa_JACRMD010000166.1_12@PF00015_full_PFAM.393.548--1||GB_GCA_016220085.1_protein.faa_JACRIN010000071.1_16@PF00015_full_PFAM.282.436--1||GB_GCA_016712405.1_protein.faa_JADJRD010000001.1_438@PF00015_full_PFAM.347.525--1||GB_GCA_016712405.1_protein.faa_JADJRD010000002.1_125@PF00015_full_PFAM.280.461--6||GB_GCA_016719885.1_protein.faa_JADJYF010000012.1_110@PF00015_full_PFAM.338.512--5||GB_GCA_016720685.1_protein.faa_JADKKC010000064.1_15@PF00015_full_PFAM.223.262--1||GB_GCA_016742125.1_protein.faa_JACVCM010000060.1_2@PF00015_full_PFAM.116.281--1||GB_GCA_016744065.1_protein.faa_JADGFA010000091.1_1@PF00015_full_PFAM.336.534--4||GB_GCA_016744375.1_protein.faa_JADGEM010000048.1_24@PF00015_full_PFAM.449.653--1||GB_GCA_016765535.1_protein.faa_JAESPQ010000021.1_23@PF00015_full_PFAM.1.33--2||GB_GCA_016937595.1_protein.faa_JAFHKH010000058.1_1@PF00015_full_PFAM.1.134--1||GB_GCA_017302255.1_protein.faa_JAFLDV010000004.1_78@PF00015_full_PFAM.280.523--1||GB_GCA_017886405.1_protein.faa_JAGGNC010000006.1_5@PF00015_full_PFAM.465.641--1||GB_GCA_017886405.1_protein.faa_JAGGNC010000024.1_10@PF00015_full_PFAM.460.669--2||GB_GCA_017886405.1_protein.faa_JAGGNC010000117.1_4@PF00015_full_PFAM.201.396--3||GB_GCA_017998495.1_protein.faa_JAGOCY010000014.1_7@PF00015_full_PFAM.216.410--1||GB_GCA_018224385.1_protein.faa_JAGTVB010000240.1_7@PF00015_full_PFAM.185.375--1||GB_GCA_018402255.1_protein.faa_JAGYIS010000002.1_173@PF00015_full_PFAM.426.523--1||GB_GCA_018402255.1_protein.faa_JAGYIS010000008.1_431@PF00015_full_PFAM.334.523--1||GB_GCA_018402545.1_protein.faa_JAGYIL010000001.1_13@PF00015_full_PFAM.350.538--1||GB_GCA_018671575.1_protein.faa_JABHHM010000250.1_15@PF00015_full_PFAM.182.374--2||GB_GCA_018815765.1_protein.faa_JAHIWM010000068.1_8@PF00015_full_PFAM.343.527--1||GB_GCA_018815765.1_protein.faa_JAHIWM010000102.1_37@PF00015_full_PFAM.361.535--1||GB_GCA_018815765.1_protein.faa_JAHIWM010000219.1_40@PF00015_full_PFAM.342.547--1||GB_GCA_018816095.1_protein.faa_JAHIWP010000002.1_58@PF00015_full_PFAM.465.618--4||GB_GCA_018816095.1_protein.faa_JAHIWP010000009.1_38@PF00015_full_PFAM.275.472--3||GB_GCA_018816095.1_protein.faa_JAHIWP010000083.1_48@PF00015_full_PFAM.442.631--5||GB_GCA_018820995.1_protein.faa_JAHJNE010000020.1_4@PF00015_full_PFAM.327.534--2||GB_GCA_018820995.1_protein.faa_JAHJNE010000032.1_1@PF00015_full_PFAM.503.682--1||GB_GCA_018820995.1_protein.faa_JAHJNE010000059.1_1@PF00015_full_PFAM.460.650--2||GB_GCA_018825965.1_protein.faa_JAHKAA010000039.1_2@PF00015_full_PFAM.479.664--1||GB_GCA_018826295.1_protein.faa_JAHJZX010000026.1_69@PF00015_full_PFAM.361.535--5||GB_GCA_018826295.1_protein.faa_JAHJZX010000031.1_10@PF00015_full_PFAM.364.558--2||GB_GCA_018826895.1_protein.faa_JAHJYA010000017.1_2@PF00015_full_PFAM.417.624--10||GB_GCA_018827205.1_protein.faa_JAHJXZ010000010.1_1@PF00015_full_PFAM.311.495--1||GB_GCA_018827205.1_protein.faa_JAHJXZ010000093.1_3@PF00015_full_PFAM.332.531--5||GB_GCA_018827205.1_protein.faa_JAHJXZ010000116.1_8@PF00015_full_PFAM.501.704--15||GB_GCA_018827205.1_protein.faa_JAHJXZ010000167.1_39@PF00015_full_PFAM.460.669--3||GB_GCA_018827205.1_protein.faa_JAHJXZ010000212.1_9@PF00015_full_PFAM.326.527--1||GB_GCA_018827205.1_protein.faa_JAHJXZ010000249.1_6@PF00015_full_PFAM.338.524--1||GB_GCA_018831085.1_protein.faa_JAGPNM010000006.1_52@PF00015_full_PFAM.460.652--1||GB_GCA_019056435.1_protein.faa_CP077641.1_2870@PF00015_full_PFAM.454.537--2||GB_GCA_019240305.1_protein.faa_JAFAYP010000093.1_1@PF00015_full_PFAM.396.554--1||GB_GCA_900177435.1_protein.faa_FXAI01000014.1_19@PF00015_full_PFAM.294.485--1||GB_GCA_900475325.1_protein.faa_LS483371.1_1264@PF00015_full_PFAM.327.526--1||GB_GCA_900475325.1_protein.faa_LS483371.1_1721@PF00015_full_PFAM.477.653--1||GB_GCA_900475325.1_protein.faa_LS483371.1_3531@PF00015_full_PFAM.326.526--1||GB_GCA_900475325.1_protein.faa_LS483371.1_3698@PF00015_full_PFAM.334.521--1||GB_GCA_900475325.1_protein.faa_LS483371.1_4346@PF00015_full_PFAM.466.670--1||GB_GCA_900596015.1_protein.faa_UVIF01000001.1_36@PF00015_full_PFAM.343.521--1||GB_GCA_900596015.1_protein.faa_UVIF01000024.1_34@PF00015_full_PFAM.333.521--1||GB_GCA_900766265.1_protein.faa_CAAFUS010000018.1_136@PF00015_full_PFAM.495.689--2||GB_GCA_903837345.1_protein.faa_CAILUG010000028.1_16@PF00015_full_PFAM.374.554--1||GB_GCA_903858205.1_protein.faa_CAIOHY010000020.1_4@PF00015_full_PFAM.322.510--1||GB_GCA_903858205.1_protein.faa_CAIOHY010000195.1_2@PF00015_full_PFAM.345.533--1||GB_GCA_903858205.1_protein.faa_CAIOHY010000372.1_1@PF00015_full_PFAM.288.390--22||GB_GCA_903858205.1_protein.faa_CAIOHY010000594.1_4@PF00015_full_PFAM.433.617--5||GB_GCA_903970465.1_protein.faa_CAJCIO010000012.1_3@PF00015_full_PFAM.326.525--4||RS_GCF_000016565.1_protein.faa_NC_009439.1_1209@PF00015_full_PFAM.332.519--21||RS_GCF_000016565.1_protein.faa_NC_009439.1_3674@PF00015_full_PFAM.501.705--1||RS_GCF_000016565.1_protein.faa_NC_009439.1_4129@PF00015_full_PFAM.467.661--1||RS_GCF_000019225.1_protein.faa_NC_010995.1_2015@PF00015_full_PFAM.327.511--3||RS_GCF_000019225.1_protein.faa_NC_010995.1_2023@PF00015_full_PFAM.354.529--4||RS_GCF_000019225.1_protein.faa_NC_010995.1_2552@PF00015_full_PFAM.441.616--7||RS_GCF_000019225.1_protein.faa_NC_010995.1_3414@PF00015_full_PFAM.288.483--3||RS_GCF_000019225.1_protein.faa_NC_010995.1_782@PF00015_full_PFAM.313.495--4||RS_GCF_000019445.1_protein.faa_NC_010501.1_1426@PF00015_full_PFAM.446.627--3||RS_GCF_000019445.1_protein.faa_NC_010501.1_4426@PF00015_full_PFAM.476.653--3||RS_GCF_000019445.1_protein.faa_NC_010501.1_4626@PF00015_full_PFAM.464.624--2||RS_GCF_000021985.1_protein.faa_NC_011901.1_850@PF00015_full_PFAM.464.657--2||RS_GCF_000146165.2_protein.faa_NC_004347.2_3774@PF00015_full_PFAM.444.617--1||RS_GCF_000156355.1_protein.faa_NZ_GG657893.1_59@PF00015_full_PFAM.184.373--12||RS_GCF_000169375.1_protein.faa_NZ_AAXY01000004.1_44@PF00015_full_PFAM.374.549--1||RS_GCF_000214665.1_protein.faa_NC_015572.1_1581@PF00015_full_PFAM.452.646--1||RS_GCF_000217935.1_protein.faa_NZ_AFHI01000005.1_59@PF00015_full_PFAM.273.534--2||RS_GCF_000217955.3_protein.faa_NZ_AFOY02000015.1_1212@PF00015_full_PFAM.441.632--1||RS_GCF_000217955.3_protein.faa_NZ_AFOY02000029.1_111@PF00015_full_PFAM.324.457--8||RS_GCF_000225005.1_protein.faa_NZ_AGBG01000008.1_49@PF00015_full_PFAM.431.612--1||RS_GCF_000225005.1_protein.faa_NZ_AGBG01000023.1_41@PF00015_full_PFAM.352.530--1||RS_GCF_000235745.1_protein.faa_NZ_AGSX01000011.1_16@PF00015_full_PFAM.320.505--1||RS_GCF_000235745.1_protein.faa_NZ_AGSX01000049.1_12@PF00015_full_PFAM.466.641--2||RS_GCF_000259195.1_protein.faa_NZ_JH650759.1_242@PF00015_full_PFAM.447.631--1||RS_GCF_000260965.1_protein.faa_NC_017856.1_2250@PF00015_full_PFAM.184.374--6||RS_GCF_000260985.4_protein.faa_NC_017857.3_1943@PF00015_full_PFAM.412.608--1||RS_GCF_000263855.1_protein.faa_NZ_AJWX01000001.1_275@PF00015_full_PFAM.328.522--1||RS_GCF_000281895.1_protein.faa_NZ_CM001558.1_2456@PF00015_full_PFAM.335.522--8||RS_GCF_000281895.1_protein.faa_NZ_CM001558.1_5159@PF00015_full_PFAM.341.519--14||RS_GCF_000282315.2_protein.faa_NZ_AKJN02000007.1_1067@PF00015_full_PFAM.470.661--13||RS_GCF_000282415.1_protein.faa_NZ_AKJI01000055.1_1@PF00015_full_PFAM.457.632--1||RS_GCF_000282495.1_protein.faa_NZ_AKJE01000047.1_83@PF00015_full_PFAM.521.699--2||RS_GCF_000293885.2_protein.faa_NZ_CP010945.1_6321@PF00015_full_PFAM.470.660--1||RS_GCF_000296695.1_protein.faa_NZ_BAFK01000017.1_44@PF00015_full_PFAM.358.562--2||RS_GCF_000305785.2_protein.faa_NC_018868.3_1970@PF00015_full_PFAM.284.482--11||RS_GCF_000319305.2_protein.faa_NZ_AMWJ02000002.1_1506@PF00015_full_PFAM.474.538--1||RS_GCF_000319305.2_protein.faa_NZ_AMWJ02000002.1_619@PF00015_full_PFAM.406.606--2||RS_GCF_000341615.1_protein.faa_NZ_AOBS01000053.1_32@PF00015_full_PFAM.446.635--2||RS_GCF_000364845.1_protein.faa_NZ_KB822693.1_632@PF00015_full_PFAM.178.397--1||RS_GCF_000373485.1_protein.faa_NZ_KB891575.1_879@PF00015_full_PFAM.347.535--16||RS_GCF_000373485.1_protein.faa_NZ_KB891586.1_365@PF00015_full_PFAM.325.506--3||RS_GCF_000377945.1_protein.faa_NZ_KB898924.1_82@PF00015_full_PFAM.439.615--1||RS_GCF_000377945.1_protein.faa_NZ_KB898929.1_64@PF00015_full_PFAM.473.657--2||RS_GCF_000377945.1_protein.faa_NZ_KB898943.1_5@PF00015_full_PFAM.390.605--1||RS_GCF_000379165.1_protein.faa_NZ_KB900663.1_80@PF00015_full_PFAM.292.483--1||RS_GCF_000382165.1_protein.faa_NZ_KB907702.1_45@PF00015_full_PFAM.455.636--1||RS_GCF_000397205.1_protein.faa_NC_021237.1_494@PF00015_full_PFAM.322.519--1||RS_GCF_000412675.1_protein.faa_NC_021505.1_2955@PF00015_full_PFAM.338.523--8||RS_GCF_000412675.1_protein.faa_NC_021505.1_3953@PF00015_full_PFAM.437.627--3||RS_GCF_000412675.1_protein.faa_NC_021505.1_5073@PF00015_full_PFAM.437.536--1||RS_GCF_000412675.1_protein.faa_NC_021505.1_630@PF00015_full_PFAM.461.626--12||RS_GCF_000418555.1_protein.faa_NZ_ATKM01000005.1_744@PF00015_full_PFAM.323.525--4||RS_GCF_000418555.1_protein.faa_NZ_ATKM01000021.1_74@PF00015_full_PFAM.465.660--2||RS_GCF_000423345.1_protein.faa_NZ_AUHU01000003.1_118@PF00015_full_PFAM.307.494--1||RS_GCF_000423345.1_protein.faa_NZ_AUHU01000003.1_130@PF00015_full_PFAM.337.526--3||RS_GCF_000423345.1_protein.faa_NZ_AUHU01000014.1_26@PF00015_full_PFAM.284.489--2||RS_GCF_000423345.1_protein.faa_NZ_KE384008.1_165@PF00015_full_PFAM.315.511--1||RS_GCF_000423545.1_protein.faa_NZ_AUIE01000010.1_83@PF00015_full_PFAM.344.517--1||RS_GCF_000423545.1_protein.faa_NZ_AUIE01000015.1_32@PF00015_full_PFAM.379.537--2||RS_GCF_000423545.1_protein.faa_NZ_KE384033.1_35@PF00015_full_PFAM.457.627--2||RS_GCF_000423605.1_protein.faa_NZ_AUIH01000003.1_217@PF00015_full_PFAM.450.655--3||RS_GCF_000423605.1_protein.faa_NZ_AUIH01000003.1_42@PF00015_full_PFAM.311.509--1||RS_GCF_000423605.1_protein.faa_NZ_AUIH01000013.1_71@PF00015_full_PFAM.357.557--1||RS_GCF_000423605.1_protein.faa_NZ_AUIH01000034.1_26@PF00015_full_PFAM.343.538--1||RS_GCF_000467105.1_protein.faa_NZ_BATI01000002.1_56@PF00015_full_PFAM.339.515--2||RS_GCF_000467105.1_protein.faa_NZ_BATI01000007.1_18@PF00015_full_PFAM.138.320--1||RS_GCF_000467105.1_protein.faa_NZ_BATI01000009.1_118@PF00015_full_PFAM.333.524--2||RS_GCF_000467105.1_protein.faa_NZ_BATI01000016.1_101@PF00015_full_PFAM.326.522--4||RS_GCF_000467105.1_protein.faa_NZ_BATI01000061.1_1@PF00015_full_PFAM.70.250--18||RS_GCF_000495915.1_protein.faa_NZ_AOFQ01000072.1_110@PF00015_full_PFAM.344.527--1||RS_GCF_000512695.2_protein.faa_NZ_AZRW02000005.1_80@PF00015_full_PFAM.447.632--1||RS_GCF_000512695.2_protein.faa_NZ_AZRW02000044.1_36@PF00015_full_PFAM.370.542--1||RS_GCF_000527035.1_protein.faa_NZ_AZUK01000001.1_155@PF00015_full_PFAM.241.536--1||RS_GCF_000585995.1_protein.faa_NZ_CP007410.1_1462@PF00015_full_PFAM.345.531--14||RS_GCF_000585995.1_protein.faa_NZ_CP007410.1_3610@PF00015_full_PFAM.351.532--1||RS_GCF_000590475.1_protein.faa_NZ_CP007441.1_4064@PF00015_full_PFAM.327.528--1||RS_GCF_000590475.1_protein.faa_NZ_CP007441.1_850@PF00015_full_PFAM.429.629--2||RS_GCF_000621225.1_protein.faa_NZ_JHYW01000016.1_57@PF00015_full_PFAM.325.525--1||RS_GCF_000631985.1_protein.faa_NZ_JFYN01000012.1_69@PF00015_full_PFAM.524.692--4||RS_GCF_000631985.1_protein.faa_NZ_JFYN01000020.1_47@PF00015_full_PFAM.324.528--1||RS_GCF_000631985.1_protein.faa_NZ_JFYN01000034.1_242@PF00015_full_PFAM.438.618--1||RS_GCF_000633255.1_protein.faa_NZ_AYMJ01000014.1_21@PF00015_full_PFAM.480.659--1||RS_GCF_000686085.1_protein.faa_NZ_JMLY01000001.1_729@PF00015_full_PFAM.443.628--1||RS_GCF_000689415.1_protein.faa_NZ_HG322950.1_1836@PF00015_full_PFAM.441.636--2||RS_GCF_000689415.1_protein.faa_NZ_HG322950.1_2944@PF00015_full_PFAM.358.540--1||RS_GCF_000689415.1_protein.faa_NZ_HG322950.1_868@PF00015_full_PFAM.325.521--3||RS_GCF_000711985.1_protein.faa_NZ_JONU01000008.1_310@PF00015_full_PFAM.328.506--2||RS_GCF_000711985.1_protein.faa_NZ_KL544005.1_139@PF00015_full_PFAM.275.515--1||RS_GCF_000711985.1_protein.faa_NZ_KL544005.1_54@PF00015_full_PFAM.474.669--1||RS_GCF_000711985.1_protein.faa_NZ_KL544005.1_572@PF00015_full_PFAM.423.624--2||RS_GCF_000730605.1_protein.faa_NZ_BBIS01000017.1_73@PF00015_full_PFAM.442.626--2||RS_GCF_000730605.1_protein.faa_NZ_BBIS01000024.1_54@PF00015_full_PFAM.461.624--32||RS_GCF_000730605.1_protein.faa_NZ_BBIS01000049.1_58@PF00015_full_PFAM.323.498--1||RS_GCF_000730625.1_protein.faa_NZ_BBIT01000002.1_197@PF00015_full_PFAM.462.636--2||RS_GCF_000730625.1_protein.faa_NZ_BBIT01000002.1_406@PF00015_full_PFAM.326.522--1||RS_GCF_000731675.1_protein.faa_NZ_JMIT01000001.1_1317@PF00015_full_PFAM.333.524--1||RS_GCF_000731675.1_protein.faa_NZ_JMIT01000006.1_38@PF00015_full_PFAM.459.628--2||RS_GCF_000744565.1_protein.faa_NZ_JQMF01000001.1_214@PF00015_full_PFAM.267.464--1||RS_GCF_000746525.1_protein.faa_NZ_CP009048.1_4722@PF00015_full_PFAM.464.624--1||RS_GCF_000756775.1_protein.faa_NZ_CCSF01000001.1_612@PF00015_full_PFAM.343.526--1||RS_GCF_000761155.1_protein.faa_NZ_CP009533.1_3487@PF00015_full_PFAM.344.522--2||RS_GCF_000761545.1_protein.faa_NZ_JPMY01000010.1_175@PF00015_full_PFAM.341.529--1||RS_GCF_000761545.1_protein.faa_NZ_JPMY01000029.1_10@PF00015_full_PFAM.432.630--4||RS_GCF_000761545.1_protein.faa_NZ_JPMY01000046.1_142@PF00015_full_PFAM.326.520--1||RS_GCF_000764655.1_protein.faa_NZ_JRGL01000101.1_70@PF00015_full_PFAM.428.494--1||RS_GCF_000766945.1_protein.faa_NZ_ALBT01000033.1_53@PF00015_full_PFAM.330.524--4||RS_GCF_000766945.1_protein.faa_NZ_KN266207.1_1044@PF00015_full_PFAM.352.533--1||RS_GCF_000766945.1_protein.faa_NZ_KN266207.1_415@PF00015_full_PFAM.459.645--25||RS_GCF_000766945.1_protein.faa_NZ_KN266207.1_636@PF00015_full_PFAM.316.509--1||RS_GCF_000766945.1_protein.faa_NZ_KN266208.1_280@PF00015_full_PFAM.319.504--4||RS_GCF_000766945.1_protein.faa_NZ_KN266208.1_341@PF00015_full_PFAM.309.492--1||RS_GCF_000766945.1_protein.faa_NZ_KN266211.1_140@PF00015_full_PFAM.288.472--14||RS_GCF_000774145.1_protein.faa_NZ_KN322984.1_425@PF00015_full_PFAM.524.692--19||RS_GCF_000774145.1_protein.faa_NZ_KN322985.1_379@PF00015_full_PFAM.330.528--1||RS_GCF_000783395.1_protein.faa_NZ_JSFK01000015.1_197@PF00015_full_PFAM.328.528--1||RS_GCF_000802155.2_protein.faa_NZ_JQGJ02000001.1_126@PF00015_full_PFAM.322.532--1||RS_GCF_000802155.2_protein.faa_NZ_JQGJ02000005.1_348@PF00015_full_PFAM.431.623--6||RS_GCF_000802155.2_protein.faa_NZ_JQGJ02000009.1_101@PF00015_full_PFAM.481.662--4||RS_GCF_000802155.2_protein.faa_NZ_JQGJ02000014.1_79@PF00015_full_PFAM.330.530--8||RS_GCF_000802155.2_protein.faa_NZ_JQGJ02000016.1_38@PF00015_full_PFAM.460.612--15||RS_GCF_000802155.2_protein.faa_NZ_JQGJ02000023.1_43@PF00015_full_PFAM.448.634--2||RS_GCF_000802965.1_protein.faa_NZ_JSAK01000002.1_195@PF00015_full_PFAM.339.522--1||RS_GCF_000802965.1_protein.faa_NZ_JSAK01000016.1_8@PF00015_full_PFAM.332.518--1||RS_GCF_000808535.1_protein.faa_NZ_JWLV01000047.1_18@PF00015_full_PFAM.430.612--1||RS_GCF_000817895.1_protein.faa_NZ_JTGG01000001.1_323@PF00015_full_PFAM.332.524--1||RS_GCF_000817895.1_protein.faa_NZ_JTGG01000003.1_211@PF00015_full_PFAM.504.704--1||RS_GCF_000819785.1_protein.faa_NZ_CDBK01000014.1_169@PF00015_full_PFAM.430.606--2||RS_GCF_000819785.1_protein.faa_NZ_CDBK01000014.1_30@PF00015_full_PFAM.425.607--16||RS_GCF_000819785.1_protein.faa_NZ_CDBK01000096.1_37@PF00015_full_PFAM.473.654--5||RS_GCF_000819985.1_protein.faa_NZ_CDBZ01000066.1_4@PF00015_full_PFAM.207.398--5||RS_GCF_000819985.1_protein.faa_NZ_CDBZ01000068.1_14@PF00015_full_PFAM.423.607--4||RS_GCF_000819985.1_protein.faa_NZ_CDBZ01000132.1_94@PF00015_full_PFAM.493.697--10||RS_GCF_000819985.1_protein.faa_NZ_CDBZ01000162.1_32@PF00015_full_PFAM.354.532--5||RS_GCF_000819985.1_protein.faa_NZ_CDBZ01000179.1_50@PF00015_full_PFAM.333.516--3||RS_GCF_000819985.1_protein.faa_NZ_CDBZ01000187.1_13@PF00015_full_PFAM.264.449--1||RS_GCF_000819985.1_protein.faa_NZ_CDBZ01000198.1_104@PF00015_full_PFAM.350.532--4||RS_GCF_000819985.1_protein.faa_NZ_CDBZ01000220.1_13@PF00015_full_PFAM.439.612--2||RS_GCF_000820025.1_protein.faa_NZ_CDBI01000016.1_9@PF00015_full_PFAM.430.603--2||RS_GCF_000820085.1_protein.faa_NZ_CDBN01000035.1_68@PF00015_full_PFAM.260.454--2||RS_GCF_000820085.1_protein.faa_NZ_CDBN01000049.1_74@PF00015_full_PFAM.222.394--1||RS_GCF_000820085.1_protein.faa_NZ_CDBN01000050.1_118@PF00015_full_PFAM.338.529--2||RS_GCF_000820085.1_protein.faa_NZ_CDBN01000091.1_104@PF00015_full_PFAM.428.605--1||RS_GCF_000820085.1_protein.faa_NZ_CDBN01000097.1_7@PF00015_full_PFAM.341.437--1||RS_GCF_000820145.1_protein.faa_NZ_CDBW01000045.1_26@PF00015_full_PFAM.342.540--1||RS_GCF_000820185.1_protein.faa_NZ_CDCA01000010.1_147@PF00015_full_PFAM.266.449--3||RS_GCF_000820185.1_protein.faa_NZ_CDCA01000025.1_90@PF00015_full_PFAM.473.653--1||RS_GCF_000820185.1_protein.faa_NZ_CDCA01000036.1_339@PF00015_full_PFAM.425.605--4||RS_GCF_000820515.1_protein.faa_NZ_JXDG01000087.1_5@PF00015_full_PFAM.344.423--1||RS_GCF_000826105.1_protein.faa_NZ_CCYK01000007.1_1741@PF00015_full_PFAM.329.525--1||RS_GCF_000829415.1_protein.faa_NZ_AP014637.1_927@PF00015_full_PFAM.476.671--2||RS_GCF_000949385.2_protein.faa_NZ_JYKO02000001.1_2079@PF00015_full_PFAM.435.637--1||RS_GCF_000952685.1_protein.faa_NZ_JYHV01000015.1_110@PF00015_full_PFAM.347.540--6||RS_GCF_000952685.1_protein.faa_NZ_JYHV01000015.1_171@PF00015_full_PFAM.325.522--2||RS_GCF_000952685.1_protein.faa_NZ_JYHV01000029.1_30@PF00015_full_PFAM.454.637--2||RS_GCF_000952685.1_protein.faa_NZ_JYHV01000030.1_17@PF00015_full_PFAM.330.530--1||RS_GCF_000952685.1_protein.faa_NZ_JYHV01000037.1_239@PF00015_full_PFAM.345.517--4||RS_GCF_000953825.1_protein.faa_NZ_BBUL01000044.1_1@PF00015_full_PFAM.318.517--40||RS_GCF_000953825.1_protein.faa_NZ_BBUL01000087.1_47@PF00015_full_PFAM.351.531--20||RS_GCF_000953825.1_protein.faa_NZ_BBUL01000089.1_125@PF00015_full_PFAM.287.479--20||RS_GCF_000953825.1_protein.faa_NZ_BBUL01000089.1_82@PF00015_full_PFAM.458.699--7||RS_GCF_000953825.1_protein.faa_NZ_BBUL01000093.1_174@PF00015_full_PFAM.326.524--6||RS_GCF_000953825.1_protein.faa_NZ_BBUL01000095.1_15@PF00015_full_PFAM.320.512--82||RS_GCF_000955805.1_protein.faa_NZ_JYOA01000010.1_500@PF00015_full_PFAM.460.634--1||RS_GCF_001023535.1_protein.faa_NZ_CP011020.1_4029@PF00015_full_PFAM.477.663--1||RS_GCF_001023535.1_protein.faa_NZ_CP011020.1_4456@PF00015_full_PFAM.332.522--21||RS_GCF_001042905.1_protein.faa_NZ_JYLB01000004.1_458@PF00015_full_PFAM.447.632--1||RS_GCF_001042905.1_protein.faa_NZ_JYLB01000008.1_189@PF00015_full_PFAM.480.661--1||RS_GCF_001183545.1_protein.faa_NZ_KQ236688.1_159@PF00015_full_PFAM.440.616--1||RS_GCF_001183545.1_protein.faa_NZ_KQ236688.1_2621@PF00015_full_PFAM.287.477--1||RS_GCF_001183545.1_protein.faa_NZ_KQ236688.1_2660@PF00015_full_PFAM.476.740--1||RS_GCF_001183545.1_protein.faa_NZ_KQ236688.1_3637@PF00015_full_PFAM.319.515--4||RS_GCF_001183545.1_protein.faa_NZ_KQ236688.1_416@PF00015_full_PFAM.309.493--2||RS_GCF_001186335.1_protein.faa_NZ_CP011507.1_1998@PF00015_full_PFAM.475.656--1||RS_GCF_001238485.1_protein.faa_NZ_LFQK01000027.1_19@PF00015_full_PFAM.462.613--2||RS_GCF_001269655.1_protein.faa_NZ_LHVE01000001.1_514@PF00015_full_PFAM.460.612--13||RS_GCF_001269655.1_protein.faa_NZ_LHVE01000002.1_117@PF00015_full_PFAM.477.661--27||RS_GCF_001269775.1_protein.faa_NZ_LHVL01000027.1_77@PF00015_full_PFAM.329.527--1||RS_GCF_001269805.1_protein.faa_NZ_LHVM01000014.1_79@PF00015_full_PFAM.329.525--1||RS_GCF_001269815.1_protein.faa_NZ_LHVN01000019.1_152@PF00015_full_PFAM.343.521--1||RS_GCF_001269815.1_protein.faa_NZ_LHVN01000034.1_2@PF00015_full_PFAM.470.662--9||RS_GCF_001269885.1_protein.faa_NZ_LHVH01000017.1_195@PF00015_full_PFAM.332.527--1||RS_GCF_001269885.1_protein.faa_NZ_LHVH01000018.1_136@PF00015_full_PFAM.489.675--4||RS_GCF_001269905.1_protein.faa_NZ_LHVK01000003.1_400@PF00015_full_PFAM.454.632--4||RS_GCF_001297015.1_protein.faa_NZ_LIGE01000030.1_47@PF00015_full_PFAM.329.528--7||RS_GCF_001297015.1_protein.faa_NZ_LIGE01000031.1_198@PF00015_full_PFAM.343.522--14||RS_GCF_001297015.1_protein.faa_NZ_LIGE01000036.1_278@PF00015_full_PFAM.443.635--7||RS_GCF_001297125.1_protein.faa_NZ_LHPC01000051.1_154@PF00015_full_PFAM.15.215--21||RS_GCF_001307275.1_protein.faa_NZ_CP012831.1_1637@PF00015_full_PFAM.461.612--3||RS_GCF_001307275.1_protein.faa_NZ_CP012831.1_1808@PF00015_full_PFAM.338.518--6||RS_GCF_001307275.1_protein.faa_NZ_CP012831.1_4235@PF00015_full_PFAM.364.541--12||RS_GCF_001307275.1_protein.faa_NZ_CP012831.1_904@PF00015_full_PFAM.329.527--4||RS_GCF_001439695.1_protein.faa_NZ_JYLL01000001.1_145@PF00015_full_PFAM.338.520--1||RS_GCF_001439695.1_protein.faa_NZ_JYLL01000016.1_65@PF00015_full_PFAM.478.662--1||RS_GCF_001439695.1_protein.faa_NZ_JYLL01000028.1_14@PF00015_full_PFAM.324.519--2||RS_GCF_001439735.1_protein.faa_NZ_JYLN01000008.1_94@PF00015_full_PFAM.328.529--1||RS_GCF_001439845.1_protein.faa_NZ_JYLO01000001.1_500@PF00015_full_PFAM.465.619--1||RS_GCF_001439845.1_protein.faa_NZ_JYLO01000009.1_346@PF00015_full_PFAM.483.660--1||RS_GCF_001439845.1_protein.faa_NZ_JYLO01000016.1_67@PF00015_full_PFAM.466.635--3||RS_GCF_001446935.1_protein.faa_NZ_LKKK01000013.1_71@PF00015_full_PFAM.468.653--2||RS_GCF_001447155.2_protein.faa_NZ_CP014754.1_654@PF00015_full_PFAM.474.665--2||RS_GCF_001513785.1_protein.faa_NZ_LNQS01000010.1_318@PF00015_full_PFAM.323.526--3||RS_GCF_001518815.1_protein.faa_NZ_CP013987.1_1130@PF00015_full_PFAM.336.528--1||RS_GCF_001518815.1_protein.faa_NZ_CP013987.1_2464@PF00015_full_PFAM.330.522--4||RS_GCF_001518815.1_protein.faa_NZ_CP013987.1_698@PF00015_full_PFAM.517.697--1||RS_GCF_001518815.1_protein.faa_NZ_CP013987.1_699@PF00015_full_PFAM.498.698--1||RS_GCF_001518815.1_protein.faa_NZ_CP013987.1_71@PF00015_full_PFAM.349.525--2||RS_GCF_001518815.1_protein.faa_NZ_CP013987.1_72@PF00015_full_PFAM.327.527--1||RS_GCF_001518815.1_protein.faa_NZ_CP013987.1_943@PF00015_full_PFAM.333.532--1||RS_GCF_001567565.1_protein.faa_NZ_LSSW01000015.1_10@PF00015_full_PFAM.366.541--1||RS_GCF_001567565.1_protein.faa_NZ_LSSW01000021.1_163@PF00015_full_PFAM.459.637--1||RS_GCF_001567565.1_protein.faa_NZ_LSSW01000022.1_62@PF00015_full_PFAM.345.524--1||RS_GCF_001567565.1_protein.faa_NZ_LSSW01000029.1_283@PF00015_full_PFAM.503.706--1||RS_GCF_001592285.1_protein.faa_NZ_BCWQ01000016.1_122@PF00015_full_PFAM.324.509--1||RS_GCF_001592875.1_protein.faa_NZ_LSOF01000002.1_63@PF00015_full_PFAM.472.661--9||RS_GCF_001592875.1_protein.faa_NZ_LSOF01000003.1_223@PF00015_full_PFAM.252.437--1||RS_GCF_001592875.1_protein.faa_NZ_LSOF01000008.1_104@PF00015_full_PFAM.365.539--3||RS_GCF_001592875.1_protein.faa_NZ_LSOF01000008.1_12@PF00015_full_PFAM.337.523--18||RS_GCF_001592875.1_protein.faa_NZ_LSOF01000008.1_64@PF00015_full_PFAM.468.660--1||RS_GCF_001592875.1_protein.faa_NZ_LSOF01000009.1_167@PF00015_full_PFAM.330.520--28||RS_GCF_001592875.1_protein.faa_NZ_LSOF01000010.1_55@PF00015_full_PFAM.440.627--2||RS_GCF_001592875.1_protein.faa_NZ_LSOF01000012.1_178@PF00015_full_PFAM.324.522--27||RS_GCF_001592875.1_protein.faa_NZ_LSOF01000013.1_139@PF00015_full_PFAM.325.514--1||RS_GCF_001592875.1_protein.faa_NZ_LSOF01000014.1_10@PF00015_full_PFAM.462.639--8||RS_GCF_001592875.1_protein.faa_NZ_LSOF01000014.1_142@PF00015_full_PFAM.504.700--7||RS_GCF_001592875.1_protein.faa_NZ_LSOF01000016.1_14@PF00015_full_PFAM.464.622--2||RS_GCF_001592875.1_protein.faa_NZ_LSOF01000024.1_1@PF00015_full_PFAM.340.524--2||RS_GCF_001592875.1_protein.faa_NZ_LSOF01000024.1_25@PF00015_full_PFAM.456.643--1||RS_GCF_001594225.2_protein.faa_NZ_CP014205.2_1521@PF00015_full_PFAM.334.521--1||RS_GCF_001594225.2_protein.faa_NZ_CP014205.2_3903@PF00015_full_PFAM.325.524--2||RS_GCF_001605965.1_protein.faa_NZ_CP014947.1_1185@PF00015_full_PFAM.459.612--2||RS_GCF_001605965.1_protein.faa_NZ_CP014947.1_2220@PF00015_full_PFAM.354.526--4||RS_GCF_001623525.1_protein.faa_NZ_CP015225.1_762@PF00015_full_PFAM.331.528--2||RS_GCF_001642705.1_protein.faa_NZ_LWBV01000009.1_300@PF00015_full_PFAM.337.523--1||RS_GCF_001643305.1_protein.faa_NZ_LSGW01000012.1_46@PF00015_full_PFAM.471.656--1||RS_GCF_001643305.1_protein.faa_NZ_LSGW01000044.1_75@PF00015_full_PFAM.494.698--1||RS_GCF_001650915.1_protein.faa_NZ_LXYO01000014.1_27@PF00015_full_PFAM.374.460--1||RS_GCF_001655615.1_protein.faa_NZ_CP011567.1_600@PF00015_full_PFAM.460.612--1||RS_GCF_001661075.1_protein.faa_NZ_CP014870.1_2632@PF00015_full_PFAM.335.522--1||RS_GCF_001661075.1_protein.faa_NZ_CP014870.1_519@PF00015_full_PFAM.460.612--1||RS_GCF_001669775.1_protein.faa_NZ_LXWK01000011.1_278@PF00015_full_PFAM.254.523--1||RS_GCF_001676055.1_protein.faa_NZ_LZEX01000020.1_7@PF00015_full_PFAM.323.510--2||RS_GCF_001698815.1_protein.faa_NZ_LGSI01000044.1_6@PF00015_full_PFAM.350.541--7||RS_GCF_001708505.1_protein.faa_NZ_CP015992.1_4804@PF00015_full_PFAM.502.700--5||RS_GCF_001708505.1_protein.faa_NZ_CP015992.1_643@PF00015_full_PFAM.186.315--6||RS_GCF_001758195.1_protein.faa_NZ_MASR01000002.1_376@PF00015_full_PFAM.368.541--1||RS_GCF_001870465.1_protein.faa_NZ_MDGK01000056.1_55@PF00015_full_PFAM.465.619--1||RS_GCF_001902145.1_protein.faa_NZ_MRST01000024.1_483@PF00015_full_PFAM.465.619--3||RS_GCF_001921865.1_protein.faa_NZ_MSCT01000004.1_191@PF00015_full_PFAM.467.621--3||RS_GCF_001922985.1_protein.faa_NZ_MRUH01000124.1_62@PF00015_full_PFAM.475.645--1||RS_GCF_001941865.1_protein.faa_NZ_CP016162.1_1793@PF00015_full_PFAM.446.632--1||RS_GCF_001941865.1_protein.faa_NZ_CP016162.1_2206@PF00015_full_PFAM.330.527--3||RS_GCF_001941965.1_protein.faa_NZ_MKZO01000001.1_105@PF00015_full_PFAM.499.699--1||RS_GCF_001941965.1_protein.faa_NZ_MKZO01000007.1_117@PF00015_full_PFAM.336.524--2||RS_GCF_001945395.1_protein.faa_NZ_MSXV01000032.1_39@PF00015_full_PFAM.293.463--1||RS_GCF_001952855.1_protein.faa_NZ_LPNO01000035.1_328@PF00015_full_PFAM.469.665--5||RS_GCF_001984065.1_protein.faa_NZ_LYVP01000082.1_1@PF00015_full_PFAM.2.155--12||RS_GCF_002000365.1_protein.faa_NZ_MVBK01000029.1_11@PF00015_full_PFAM.438.614--1||RS_GCF_002007605.1_protein.faa_NZ_CP019799.1_3950@PF00015_full_PFAM.308.495--1||RS_GCF_002018875.1_protein.faa_NZ_MVOL01000003.1_117@PF00015_full_PFAM.486.662--1||RS_GCF_002022265.1_protein.faa_NZ_MSDE01000002.1_223@PF00015_full_PFAM.411.622--1||RS_GCF_002025205.1_protein.faa_NZ_CP019947.1_1239@PF00015_full_PFAM.328.515--1||RS_GCF_002025205.1_protein.faa_NZ_CP019947.1_1779@PF00015_full_PFAM.289.529--2||RS_GCF_002025205.1_protein.faa_NZ_CP019947.1_789@PF00015_full_PFAM.444.631--10||RS_GCF_002080045.1_protein.faa_NZ_MUIN01000005.1_318@PF00015_full_PFAM.476.671--1||RS_GCF_002091635.1_protein.faa_NZ_BDAC01000002.1_223@PF00015_full_PFAM.367.541--5||RS_GCF_002091635.1_protein.faa_NZ_BDAC01000002.1_335@PF00015_full_PFAM.327.526--31||RS_GCF_002091635.1_protein.faa_NZ_BDAC01000006.1_157@PF00015_full_PFAM.500.700--43||RS_GCF_002091635.1_protein.faa_NZ_BDAC01000008.1_3@PF00015_full_PFAM.339.507--45||RS_GCF_002091635.1_protein.faa_NZ_BDAC01000009.1_126@PF00015_full_PFAM.469.663--38||RS_GCF_002091635.1_protein.faa_NZ_BDAC01000009.1_186@PF00015_full_PFAM.345.525--44||RS_GCF_002091635.1_protein.faa_NZ_BDAC01000010.1_1@PF00015_full_PFAM.445.631--6||RS_GCF_002091635.1_protein.faa_NZ_BDAC01000012.1_149@PF00015_full_PFAM.337.526--3||RS_GCF_002091635.1_protein.faa_NZ_BDAC01000020.1_64@PF00015_full_PFAM.336.534--41||RS_GCF_002091635.1_protein.faa_NZ_BDAC01000022.1_61@PF00015_full_PFAM.465.623--32||RS_GCF_002091635.1_protein.faa_NZ_BDAC01000025.1_59@PF00015_full_PFAM.442.633--18||RS_GCF_002091635.1_protein.faa_NZ_BDAC01000030.1_30@PF00015_full_PFAM.475.664--2||RS_GCF_002094795.1_protein.faa_NZ_NBWC01000002.1_7@PF00015_full_PFAM.90.274--6||RS_GCF_002094795.1_protein.faa_NZ_NBWC01000028.1_9@PF00015_full_PFAM.347.527--3||RS_GCF_002094795.1_protein.faa_NZ_NBWC01000034.1_61@PF00015_full_PFAM.472.651--11||RS_GCF_002094795.1_protein.faa_NZ_NBWC01000034.1_88@PF00015_full_PFAM.512.700--1||RS_GCF_002094795.1_protein.faa_NZ_NBWC01000038.1_51@PF00015_full_PFAM.463.626--17||RS_GCF_002113125.1_protein.faa_NZ_NEJP01000008.1_93@PF00015_full_PFAM.482.662--1||RS_GCF_002113595.1_protein.faa_NZ_NEIU01000023.1_16@PF00015_full_PFAM.460.615--8||RS_GCF_002117105.1_protein.faa_NZ_CP019343.1_1208@PF00015_full_PFAM.357.528--3||RS_GCF_002117105.1_protein.faa_NZ_CP019343.1_981@PF00015_full_PFAM.307.506--1||RS_GCF_002162135.1_protein.faa_NZ_CP021382.1_1068@PF00015_full_PFAM.313.511--1||RS_GCF_002162135.1_protein.faa_NZ_CP021382.1_1085@PF00015_full_PFAM.334.532--10||RS_GCF_002162135.1_protein.faa_NZ_CP021382.1_1603@PF00015_full_PFAM.442.613--2||RS_GCF_002162135.1_protein.faa_NZ_CP021382.1_1957@PF00015_full_PFAM.343.519--1||RS_GCF_002162135.1_protein.faa_NZ_CP021382.1_2255@PF00015_full_PFAM.281.482--4||RS_GCF_002162135.1_protein.faa_NZ_CP021382.1_2323@PF00015_full_PFAM.333.524--4||RS_GCF_002165135.1_protein.faa_NZ_NFZQ01000007.1_248@PF00015_full_PFAM.447.625--8||RS_GCF_002197815.1_protein.faa_NZ_NIUB01000004.1_64@PF00015_full_PFAM.494.699--9||RS_GCF_002197815.1_protein.faa_NZ_NIUB01000032.1_22@PF00015_full_PFAM.334.530--2||RS_GCF_002204795.1_protein.faa_NZ_NIXO01000018.1_81@PF00015_full_PFAM.72.110--5||RS_GCF_002236115.1_protein.faa_NZ_NIWT01000004.1_72@PF00015_full_PFAM.481.662--1||RS_GCF_002286785.1_protein.faa_NZ_MUJY01000073.1_47@PF00015_full_PFAM.337.526--21||RS_GCF_002286785.1_protein.faa_NZ_MUJY01000097.1_10@PF00015_full_PFAM.462.661--2||RS_GCF_002286785.1_protein.faa_NZ_MUJY01000099.1_14@PF00015_full_PFAM.446.617--1||RS_GCF_002286785.1_protein.faa_NZ_MUJY01000132.1_49@PF00015_full_PFAM.452.633--8||RS_GCF_002286785.1_protein.faa_NZ_MUJY01000154.1_113@PF00015_full_PFAM.332.527--2||RS_GCF_002287825.1_protein.faa_NZ_NRST01000001.1_1008@PF00015_full_PFAM.328.527--1||RS_GCF_002303925.1_protein.faa_NZ_MRCS01000005.1_30@PF00015_full_PFAM.475.662--1||RS_GCF_002303925.1_protein.faa_NZ_MRCS01000007.1_54@PF00015_full_PFAM.435.634--6||RS_GCF_002355475.1_protein.faa_NZ_AP014862.1_1752@PF00015_full_PFAM.364.544--9||RS_GCF_002355475.1_protein.faa_NZ_AP014862.1_2100@PF00015_full_PFAM.339.526--2||RS_GCF_002355475.1_protein.faa_NZ_AP014862.1_2257@PF00015_full_PFAM.459.635--5||RS_GCF_002355475.1_protein.faa_NZ_AP014862.1_2341@PF00015_full_PFAM.369.535--5||RS_GCF_002355475.1_protein.faa_NZ_AP014862.1_2597@PF00015_full_PFAM.373.538--15||RS_GCF_002355475.1_protein.faa_NZ_AP014862.1_3782@PF00015_full_PFAM.322.516--1||RS_GCF_002355475.1_protein.faa_NZ_AP014862.1_4005@PF00015_full_PFAM.324.524--26||RS_GCF_002355475.1_protein.faa_NZ_AP014862.1_4614@PF00015_full_PFAM.330.528--12||RS_GCF_002355475.1_protein.faa_NZ_AP014862.1_4696@PF00015_full_PFAM.503.697--20||RS_GCF_002355475.1_protein.faa_NZ_AP014862.1_5029@PF00015_full_PFAM.460.622--10||RS_GCF_002356095.1_protein.faa_NZ_AP015029.1_655@PF00015_full_PFAM.461.626--2||RS_GCF_002356535.2_protein.faa_NZ_AP017423.2_5060@PF00015_full_PFAM.506.699--3||RS_GCF_002723575.1_protein.faa_NZ_LKCA01000004.1_186@PF00015_full_PFAM.469.665--1||RS_GCF_002723575.1_protein.faa_NZ_LKCA01000023.1_313@PF00015_full_PFAM.355.529--2||RS_GCF_002741075.1_protein.faa_NZ_CP016634.1_1624@PF00015_full_PFAM.339.528--3||RS_GCF_002741075.1_protein.faa_NZ_CP016634.1_2865@PF00015_full_PFAM.332.528--9||RS_GCF_002741075.1_protein.faa_NZ_CP016634.1_3729@PF00015_full_PFAM.322.505--7||RS_GCF_002741075.1_protein.faa_NZ_CP016634.1_3744@PF00015_full_PFAM.475.659--9||RS_GCF_002741075.1_protein.faa_NZ_CP016634.1_3776@PF00015_full_PFAM.500.700--8||RS_GCF_002741075.1_protein.faa_NZ_CP016634.1_775@PF00015_full_PFAM.414.608--2||RS_GCF_002741105.1_protein.faa_NZ_NIQU01000003.1_245@PF00015_full_PFAM.339.530--1||RS_GCF_002741105.1_protein.faa_NZ_NIQU01000003.1_93@PF00015_full_PFAM.326.527--1||RS_GCF_002741105.1_protein.faa_NZ_NIQU01000004.1_154@PF00015_full_PFAM.351.524--1||RS_GCF_002741105.1_protein.faa_NZ_NIQU01000005.1_355@PF00015_full_PFAM.328.527--2||RS_GCF_002741105.1_protein.faa_NZ_NIQU01000005.1_83@PF00015_full_PFAM.442.630--6||RS_GCF_002753995.1_protein.faa_NZ_CP024478.1_1756@PF00015_full_PFAM.308.503--1||RS_GCF_002803095.1_protein.faa_NZ_PGLR01000009.1_106@PF00015_full_PFAM.496.698--2||RS_GCF_002803095.1_protein.faa_NZ_PGLR01000070.1_1@PF00015_full_PFAM.365.453--2||RS_GCF_002806685.1_protein.faa_NZ_PHTD01000001.1_103@PF00015_full_PFAM.429.608--2||RS_GCF_002806685.1_protein.faa_NZ_PHTD01000001.1_42@PF00015_full_PFAM.334.524--1||RS_GCF_002806685.1_protein.faa_NZ_PHTD01000006.1_94@PF00015_full_PFAM.351.531--1||RS_GCF_002806685.1_protein.faa_NZ_PHTD01000012.1_46@PF00015_full_PFAM.330.527--3||RS_GCF_002806685.1_protein.faa_NZ_PHTD01000016.1_19@PF00015_full_PFAM.497.701--1||RS_GCF_002836515.1_protein.faa_NZ_PJBC01000003.1_307@PF00015_full_PFAM.443.636--1||RS_GCF_002836515.1_protein.faa_NZ_PJBC01000004.1_46@PF00015_full_PFAM.340.524--3||RS_GCF_002836515.1_protein.faa_NZ_PJBC01000013.1_440@PF00015_full_PFAM.330.527--2||RS_GCF_002843585.1_protein.faa_NZ_CP025262.1_2349@PF00015_full_PFAM.349.520--16||RS_GCF_002843585.1_protein.faa_NZ_CP025262.1_461@PF00015_full_PFAM.464.625--7||RS_GCF_002843585.1_protein.faa_NZ_CP025262.1_932@PF00015_full_PFAM.456.638--6||RS_GCF_002843585.1_protein.faa_NZ_CP025262.1_945@PF00015_full_PFAM.333.530--10||RS_GCF_002874965.1_protein.faa_NZ_CP025624.1_4390@PF00015_full_PFAM.461.634--1||RS_GCF_002874965.1_protein.faa_NZ_CP025624.1_5210@PF00015_full_PFAM.507.698--1||RS_GCF_002887595.1_protein.faa_NZ_PEBU01000003.1_425@PF00015_full_PFAM.364.538--1||RS_GCF_002890895.1_protein.faa_NZ_POUL01000002.1_50@PF00015_full_PFAM.331.523--1||RS_GCF_002890895.1_protein.faa_NZ_POUL01000004.1_227@PF00015_full_PFAM.331.528--1||RS_GCF_002890895.1_protein.faa_NZ_POUL01000005.1_360@PF00015_full_PFAM.323.521--1||RS_GCF_002890895.1_protein.faa_NZ_POUL01000011.1_108@PF00015_full_PFAM.341.528--2||RS_GCF_002906155.1_protein.faa_NZ_MUJK01000006.1_79@PF00015_full_PFAM.524.699--1||RS_GCF_002906855.1_protein.faa_NZ_MINI01000028.1_2165@PF00015_full_PFAM.336.523--1||RS_GCF_002964785.1_protein.faa_NZ_PQCC01000002.1_193@PF00015_full_PFAM.462.653--1||RS_GCF_002966515.1_protein.faa_NZ_CP023019.1_1269@PF00015_full_PFAM.424.610--1||RS_GCF_003007715.1_protein.faa_NZ_PXNO01000021.1_145@PF00015_full_PFAM.314.506--4||RS_GCF_003007715.1_protein.faa_NZ_PXNO01000027.1_948@PF00015_full_PFAM.446.628--1||RS_GCF_003008615.1_protein.faa_NZ_CP027657.1_3159@PF00015_full_PFAM.500.707--7||RS_GCF_003008615.1_protein.faa_NZ_CP027657.1_4483@PF00015_full_PFAM.453.634--14||RS_GCF_003008615.1_protein.faa_NZ_CP027657.1_4937@PF00015_full_PFAM.328.526--6||RS_GCF_003033885.1_protein.faa_NZ_CP024081.1_2351@PF00015_full_PFAM.332.527--4||RS_GCF_003033885.1_protein.faa_NZ_CP024081.1_307@PF00015_full_PFAM.334.518--4||RS_GCF_003033885.1_protein.faa_NZ_CP024081.1_3314@PF00015_full_PFAM.325.533--8||RS_GCF_003033885.1_protein.faa_NZ_CP024081.1_4414@PF00015_full_PFAM.521.698--13||RS_GCF_003033885.1_protein.faa_NZ_CP024081.1_516@PF00015_full_PFAM.460.612--20||RS_GCF_003050835.1_protein.faa_NZ_QAOJ01000007.1_118@PF00015_full_PFAM.343.526--1||RS_GCF_003050925.1_protein.faa_NZ_QAOV01000001.1_566@PF00015_full_PFAM.435.634--3||RS_GCF_003053805.1_protein.faa_NZ_QAYF01000031.1_48@PF00015_full_PFAM.332.528--1||RS_GCF_003060885.1_protein.faa_NZ_QAIG01000005.1_1113@PF00015_full_PFAM.459.638--20||RS_GCF_003060895.1_protein.faa_NZ_QAIH01000067.1_1@PF00015_full_PFAM.320.471--1||RS_GCF_003061005.1_protein.faa_NZ_QAIK01000041.1_59@PF00015_full_PFAM.341.417--27||RS_GCF_003061005.1_protein.faa_NZ_QAIK01000055.1_7@PF00015_full_PFAM.443.630--1||RS_GCF_003097135.1_protein.faa_NZ_QEQL01000005.1_371@PF00015_full_PFAM.466.570--1||RS_GCF_003097235.1_protein.faa_NZ_QEQQ01000020.1_60@PF00015_full_PFAM.336.523--1||RS_GCF_003105155.1_protein.faa_NZ_QETK01000010.1_34@PF00015_full_PFAM.485.659--3||RS_GCF_003131185.1_protein.faa_NZ_QFFU01000004.1_193@PF00015_full_PFAM.472.649--5||RS_GCF_003131185.1_protein.faa_NZ_QFFU01000007.1_114@PF00015_full_PFAM.335.522--1||RS_GCF_003131185.1_protein.faa_NZ_QFFU01000007.1_40@PF00015_full_PFAM.455.631--1||RS_GCF_003131185.1_protein.faa_NZ_QFFU01000015.1_72@PF00015_full_PFAM.421.613--5||RS_GCF_003131185.1_protein.faa_NZ_QFFU01000015.1_75@PF00015_full_PFAM.460.651--1||RS_GCF_003131185.1_protein.faa_NZ_QFFU01000021.1_90@PF00015_full_PFAM.471.646--1||RS_GCF_003131185.1_protein.faa_NZ_QFFU01000027.1_13@PF00015_full_PFAM.306.504--2||RS_GCF_003131185.1_protein.faa_NZ_QFFU01000027.1_20@PF00015_full_PFAM.338.529--5||RS_GCF_003205495.1_protein.faa_NZ_QJRX01000001.1_266@PF00015_full_PFAM.324.522--3||RS_GCF_003205495.1_protein.faa_NZ_QJRX01000002.1_181@PF00015_full_PFAM.329.523--1||RS_GCF_003205495.1_protein.faa_NZ_QJRX01000002.1_338@PF00015_full_PFAM.434.632--1||RS_GCF_003205495.1_protein.faa_NZ_QJRX01000002.1_485@PF00015_full_PFAM.514.700--1||RS_GCF_003205495.1_protein.faa_NZ_QJRX01000007.1_49@PF00015_full_PFAM.332.524--3||RS_GCF_003205495.1_protein.faa_NZ_QJRX01000008.1_55@PF00015_full_PFAM.342.524--2||RS_GCF_003205495.1_protein.faa_NZ_QJRX01000009.1_76@PF00015_full_PFAM.332.524--1||RS_GCF_003208475.1_protein.faa_NZ_QKMB01000006.1_121@PF00015_full_PFAM.477.665--3||RS_GCF_003231275.1_protein.faa_NZ_QKVL01000026.1_28@PF00015_full_PFAM.502.699--3||RS_GCF_003231275.1_protein.faa_NZ_QKVL01000045.1_15@PF00015_full_PFAM.326.500--2||RS_GCF_003231305.1_protein.faa_NZ_QKVM01000006.1_99@PF00015_full_PFAM.433.625--69||RS_GCF_003253735.1_protein.faa_NZ_QKYW01000001.1_232@PF00015_full_PFAM.443.641--1||RS_GCF_003253735.1_protein.faa_NZ_QKYW01000002.1_343@PF00015_full_PFAM.330.524--1||RS_GCF_003253735.1_protein.faa_NZ_QKYW01000002.1_749@PF00015_full_PFAM.337.527--1||RS_GCF_003253735.1_protein.faa_NZ_QKYW01000006.1_30@PF00015_full_PFAM.331.521--1||RS_GCF_003253735.1_protein.faa_NZ_QKYW01000012.1_88@PF00015_full_PFAM.442.631--1||RS_GCF_003315335.1_protein.faa_NZ_QNRL01000048.1_2@PF00015_full_PFAM.12.222--1||RS_GCF_003367315.1_protein.faa_NZ_CP031415.1_647@PF00015_full_PFAM.357.535--1||RS_GCF_003399765.1_protein.faa_NZ_NFZV01000044.1_3@PF00015_full_PFAM.453.644--2||RS_GCF_003595175.1_protein.faa_NZ_CP032419.1_3514@PF00015_full_PFAM.331.525--1||RS_GCF_003595175.1_protein.faa_NZ_CP032419.1_4060@PF00015_full_PFAM.364.563--12||RS_GCF_003596405.1_protein.faa_NZ_QYUR01000002.1_1943@PF00015_full_PFAM.88.164--1||RS_GCF_003596405.1_protein.faa_NZ_QYUR01000002.1_5@PF00015_full_PFAM.125.325--8||RS_GCF_003596405.1_protein.faa_NZ_QYUR01000002.1_791@PF00015_full_PFAM.279.474--1||RS_GCF_003612935.1_protein.faa_NZ_CP031450.1_4106@PF00015_full_PFAM.479.668--1||RS_GCF_003626975.1_protein.faa_NZ_CP032616.1_4838@PF00015_full_PFAM.500.699--1||RS_GCF_003626975.1_protein.faa_NZ_CP032616.1_626@PF00015_full_PFAM.338.527--10||RS_GCF_003626975.1_protein.faa_NZ_CP032616.1_666@PF00015_full_PFAM.450.634--3||RS_GCF_003627215.1_protein.faa_NZ_CP032677.1_1288@PF00015_full_PFAM.448.626--1||RS_GCF_003633755.1_protein.faa_NZ_RBIL01000002.1_835@PF00015_full_PFAM.402.555--1||RS_GCF_003671955.1_protein.faa_NZ_CP022561.1_2401@PF00015_full_PFAM.342.523--7||RS_GCF_003671955.1_protein.faa_NZ_CP022561.1_3520@PF00015_full_PFAM.263.500--1||RS_GCF_003671955.1_protein.faa_NZ_CP022561.1_557@PF00015_full_PFAM.459.626--2||RS_GCF_003696285.1_protein.faa_NZ_RFFL01000027.1_3@PF00015_full_PFAM.457.642--1||RS_GCF_003696305.1_protein.faa_NZ_RFFK01000001.1_395@PF00015_full_PFAM.445.633--8||RS_GCF_003696305.1_protein.faa_NZ_RFFK01000001.1_810@PF00015_full_PFAM.330.521--5||RS_GCF_003696305.1_protein.faa_NZ_RFFK01000002.1_113@PF00015_full_PFAM.328.526--6||RS_GCF_003696305.1_protein.faa_NZ_RFFK01000002.1_132@PF00015_full_PFAM.461.636--2||RS_GCF_003696305.1_protein.faa_NZ_RFFK01000002.1_356@PF00015_full_PFAM.337.528--7||RS_GCF_003696305.1_protein.faa_NZ_RFFK01000003.1_275@PF00015_full_PFAM.505.698--20||RS_GCF_003696305.1_protein.faa_NZ_RFFK01000004.1_14@PF00015_full_PFAM.343.525--1||RS_GCF_003696305.1_protein.faa_NZ_RFFK01000006.1_276@PF00015_full_PFAM.464.615--4||RS_GCF_003696305.1_protein.faa_NZ_RFFK01000018.1_40@PF00015_full_PFAM.2.153--5||RS_GCF_003696365.1_protein.faa_NZ_RFFM01000001.1_420@PF00015_full_PFAM.347.517--5||RS_GCF_003702045.1_protein.faa_NZ_RBTP01000015.1_8@PF00015_full_PFAM.370.567--2||RS_GCF_003731765.1_protein.faa_NZ_MOAL01000009.1_128@PF00015_full_PFAM.523.693--2||RS_GCF_003732265.1_protein.faa_NZ_MOBK01000446.1_1@PF00015_full_PFAM.3.99--2||RS_GCF_003732275.1_protein.faa_NZ_MOBM01000019.1_238@PF00015_full_PFAM.337.519--12||RS_GCF_003850345.1_protein.faa_NZ_CP027707.1_652@PF00015_full_PFAM.466.621--1||RS_GCF_003851685.1_protein.faa_NZ_CP027727.1_441@PF00015_full_PFAM.346.520--1||RS_GCF_003852235.1_protein.faa_NZ_CP027732.1_1833@PF00015_full_PFAM.369.541--2||RS_GCF_003852405.1_protein.faa_NZ_QAJM01000006.1_82@PF00015_full_PFAM.446.636--5||RS_GCF_003933735.1_protein.faa_NZ_RSED01000024.1_39@PF00015_full_PFAM.437.510--1||RS_GCF_003935425.1_protein.faa_NZ_RHQN01000007.1_99@PF00015_full_PFAM.330.525--1||RS_GCF_003984645.1_protein.faa_NZ_RWKI01000111.1_1@PF00015_full_PFAM.2.127--1||RS_GCF_003987255.1_protein.faa_NZ_PIQC01000001.1_142@PF00015_full_PFAM.340.532--1||RS_GCF_003987255.1_protein.faa_NZ_PIQC01000001.1_60@PF00015_full_PFAM.427.624--1||RS_GCF_003990335.1_protein.faa_NZ_CP034683.1_2761@PF00015_full_PFAM.242.531--1||RS_GCF_003990335.1_protein.faa_NZ_CP034683.1_3092@PF00015_full_PFAM.482.664--1||RS_GCF_003990335.1_protein.faa_NZ_CP034683.1_877@PF00015_full_PFAM.325.532--1||RS_GCF_004000275.1_protein.faa_NZ_RCIP01000002.1_441@PF00015_full_PFAM.338.526--3||RS_GCF_004000275.1_protein.faa_NZ_RCIP01000002.1_527@PF00015_full_PFAM.321.521--2||RS_GCF_004000275.1_protein.faa_NZ_RCIP01000002.1_589@PF00015_full_PFAM.343.538--1||RS_GCF_004000275.1_protein.faa_NZ_RCIP01000003.1_355@PF00015_full_PFAM.331.516--2||RS_GCF_004000275.1_protein.faa_NZ_RCIP01000004.1_340@PF00015_full_PFAM.330.529--1||RS_GCF_004005375.1_protein.faa_NZ_RZUF01000034.1_1@PF00015_full_PFAM.489.664--3||RS_GCF_004005945.1_protein.faa_NZ_SACS01000005.1_116@PF00015_full_PFAM.458.663--3||RS_GCF_004005945.1_protein.faa_NZ_SACS01000013.1_90@PF00015_full_PFAM.339.529--1||RS_GCF_004005945.1_protein.faa_NZ_SACS01000021.1_19@PF00015_full_PFAM.460.652--1||RS_GCF_004011755.1_protein.faa_NZ_CP022411.1_4274@PF00015_full_PFAM.446.637--1||RS_GCF_004011755.1_protein.faa_NZ_CP022411.1_4863@PF00015_full_PFAM.525.696--1||RS_GCF_004011755.1_protein.faa_NZ_CP022411.1_622@PF00015_full_PFAM.461.612--1||RS_GCF_004124275.1_protein.faa_NZ_CP027218.1_1888@PF00015_full_PFAM.337.528--1||RS_GCF_004327335.1_protein.faa_NZ_QJUO01000048.1_3@PF00015_full_PFAM.256.326--3||RS_GCF_004327355.1_protein.faa_NZ_QJUM01000025.1_6@PF00015_full_PFAM.255.325--1||RS_GCF_004345025.1_protein.faa_NZ_CP037745.1_189@PF00015_full_PFAM.438.634--3||RS_GCF_004363885.1_protein.faa_NZ_SNZQ01000001.1_100@PF00015_full_PFAM.308.491--38||RS_GCF_004363885.1_protein.faa_NZ_SNZQ01000001.1_1275@PF00015_full_PFAM.295.478--6||RS_GCF_004363885.1_protein.faa_NZ_SNZQ01000001.1_153@PF00015_full_PFAM.325.516--3||RS_GCF_004363885.1_protein.faa_NZ_SNZQ01000001.1_619@PF00015_full_PFAM.333.525--7||RS_GCF_004363885.1_protein.faa_NZ_SNZQ01000003.1_432@PF00015_full_PFAM.256.510--11||RS_GCF_004364335.1_protein.faa_NZ_SOCR01000020.1_5@PF00015_full_PFAM.334.530--1||RS_GCF_004369005.1_protein.faa_NZ_PNRD01000001.1_530@PF00015_full_PFAM.462.653--2||RS_GCF_004369005.1_protein.faa_NZ_PNRD01000001.1_597@PF00015_full_PFAM.345.540--4||RS_GCF_004369005.1_protein.faa_NZ_PNRD01000003.1_283@PF00015_full_PFAM.455.634--3||RS_GCF_004369005.1_protein.faa_NZ_PNRD01000006.1_26@PF00015_full_PFAM.326.520--2||RS_GCF_004521985.1_protein.faa_NZ_SBHZ01000003.1_188@PF00015_full_PFAM.325.525--5||RS_GCF_004521985.1_protein.faa_NZ_SBHZ01000003.1_24@PF00015_full_PFAM.331.530--1||RS_GCF_004521985.1_protein.faa_NZ_SBHZ01000008.1_219@PF00015_full_PFAM.459.634--8||RS_GCF_004521985.1_protein.faa_NZ_SBHZ01000011.1_63@PF00015_full_PFAM.430.638--2||RS_GCF_004521985.1_protein.faa_NZ_SBHZ01000012.1_27@PF00015_full_PFAM.337.522--5||RS_GCF_004521985.1_protein.faa_NZ_SBHZ01000021.1_5@PF00015_full_PFAM.469.656--2||RS_GCF_004521985.1_protein.faa_NZ_SBHZ01000022.1_34@PF00015_full_PFAM.440.619--18||RS_GCF_004521985.1_protein.faa_NZ_SBHZ01000028.1_14@PF00015_full_PFAM.341.526--1||RS_GCF_004786035.1_protein.faa_NZ_CP035088.1_3796@PF00015_full_PFAM.353.541--2||RS_GCF_004786035.1_protein.faa_NZ_CP035088.1_4228@PF00015_full_PFAM.482.676--1||RS_GCF_004786035.1_protein.faa_NZ_CP035088.1_615@PF00015_full_PFAM.460.612--1||RS_GCF_004801935.1_protein.faa_NZ_SSBS01000001.1_919@PF00015_full_PFAM.332.526--12||RS_GCF_004801935.1_protein.faa_NZ_SSBS01000003.1_63@PF00015_full_PFAM.525.692--4||RS_GCF_004801935.1_protein.faa_NZ_SSBS01000005.1_139@PF00015_full_PFAM.341.522--7||RS_GCF_004801935.1_protein.faa_NZ_SSBS01000006.1_324@PF00015_full_PFAM.365.543--8||RS_GCF_004920405.1_protein.faa_NZ_RFLV01000001.1_2002@PF00015_full_PFAM.461.668--1||RS_GCF_004920405.1_protein.faa_NZ_RFLV01000002.1_151@PF00015_full_PFAM.354.542--1||RS_GCF_004920405.1_protein.faa_NZ_RFLV01000002.1_299@PF00015_full_PFAM.437.631--5||RS_GCF_005222225.1_protein.faa_NZ_CP036536.1_355@PF00015_full_PFAM.338.523--1||RS_GCF_005508865.1_protein.faa_NZ_SCOM01000001.1_392@PF00015_full_PFAM.330.522--2||RS_GCF_005508865.1_protein.faa_NZ_SCOM01000002.1_677@PF00015_full_PFAM.343.525--1||RS_GCF_005508865.1_protein.faa_NZ_SCOM01000003.1_144@PF00015_full_PFAM.470.657--1||RS_GCF_005508865.1_protein.faa_NZ_SCOM01000004.1_338@PF00015_full_PFAM.520.696--1||RS_GCF_005796105.1_protein.faa_NZ_VAUO01000001.1_715@PF00015_full_PFAM.457.639--1||RS_GCF_005796105.1_protein.faa_NZ_VAUO01000012.1_48@PF00015_full_PFAM.463.620--3||RS_GCF_005844005.1_protein.faa_NZ_CP040460.1_1608@PF00015_full_PFAM.458.629--1||RS_GCF_005938045.2_protein.faa_NZ_VCCF02000001.1_3272@PF00015_full_PFAM.469.636--1||RS_GCF_005938625.1_protein.faa_NZ_VCNJ01000017.1_144@PF00015_full_PFAM.335.510--7||RS_GCF_006438915.1_protein.faa_NZ_RCZE01000004.1_149@PF00015_full_PFAM.445.632--1||RS_GCF_007004725.1_protein.faa_NZ_ML660172.1_55@PF00015_full_PFAM.458.651--1||RS_GCF_007786445.1_protein.faa_NZ_VNJI01000010.1_46@PF00015_full_PFAM.188.333--1||RS_GCF_007828215.1_protein.faa_NZ_VIUE01000004.1_99@PF00015_full_PFAM.342.528--1||RS_GCF_007828215.1_protein.faa_NZ_VIUE01000017.1_41@PF00015_full_PFAM.485.663--2||RS_GCF_007858255.1_protein.faa_NZ_VFEU01000008.1_55@PF00015_full_PFAM.521.698--1||RS_GCF_007858255.1_protein.faa_NZ_VFEU01000047.1_9@PF00015_full_PFAM.142.327--19||RS_GCF_008041835.1_protein.faa_NZ_VRYE01000015.1_35@PF00015_full_PFAM.493.698--6||RS_GCF_008041835.1_protein.faa_NZ_VRYE01000041.1_17@PF00015_full_PFAM.325.524--17||RS_GCF_008041835.1_protein.faa_NZ_VRYE01000075.1_15@PF00015_full_PFAM.482.669--14||RS_GCF_008119665.1_protein.faa_NZ_CP043046.1_5051@PF00015_full_PFAM.297.465--1||RS_GCF_008370045.1_protein.faa_NZ_VOBN01000048.1_1@PF00015_full_PFAM.465.653--1||RS_GCF_008795955.1_protein.faa_NZ_VMHN01000001.1_1372@PF00015_full_PFAM.333.525--1||RS_GCF_008795955.1_protein.faa_NZ_VMHN01000001.1_302@PF00015_full_PFAM.334.510--1||RS_GCF_008795985.1_protein.faa_NZ_VMHP01000001.1_1697@PF00015_full_PFAM.330.505--2||RS_GCF_008795985.1_protein.faa_NZ_VMHP01000001.1_306@PF00015_full_PFAM.342.521--2||RS_GCF_008795985.1_protein.faa_NZ_VMHP01000002.1_118@PF00015_full_PFAM.192.400--1||RS_GCF_008801605.1_protein.faa_NZ_VZPJ01000005.1_275@PF00015_full_PFAM.478.663--1||RS_GCF_008801605.1_protein.faa_NZ_VZPJ01000009.1_216@PF00015_full_PFAM.364.541--1||RS_GCF_008801605.1_protein.faa_NZ_VZPJ01000020.1_51@PF00015_full_PFAM.325.524--1||RS_GCF_008806955.1_protein.faa_NZ_CP031727.1_1021@PF00015_full_PFAM.288.477--38||RS_GCF_008806955.1_protein.faa_NZ_CP031727.1_1081@PF00015_full_PFAM.302.507--425||RS_GCF_008806955.1_protein.faa_NZ_CP031727.1_2240@PF00015_full_PFAM.346.531--10||RS_GCF_008806955.1_protein.faa_NZ_CP031727.1_2248@PF00015_full_PFAM.321.511--22||RS_GCF_008806955.1_protein.faa_NZ_CP031727.1_2939@PF00015_full_PFAM.468.647--12||RS_GCF_008806955.1_protein.faa_NZ_CP031727.1_3685@PF00015_full_PFAM.311.494--67||RS_GCF_008806955.1_protein.faa_NZ_CP031727.1_384@PF00015_full_PFAM.321.503--70||RS_GCF_008806955.1_protein.faa_NZ_CP031727.1_56@PF00015_full_PFAM.330.518--18||RS_GCF_008806955.1_protein.faa_NZ_CP031727.1_945@PF00015_full_PFAM.500.762--32||RS_GCF_008806975.1_protein.faa_NZ_CP031728.1_1309@PF00015_full_PFAM.459.646--21||RS_GCF_008806975.1_protein.faa_NZ_CP031728.1_2443@PF00015_full_PFAM.320.501--7||RS_GCF_008806975.1_protein.faa_NZ_CP031728.1_3008@PF00015_full_PFAM.328.524--35||RS_GCF_008806975.1_protein.faa_NZ_CP031728.1_3801@PF00015_full_PFAM.289.477--6||RS_GCF_008806975.1_protein.faa_NZ_CP031728.1_847@PF00015_full_PFAM.347.538--3||RS_GCF_008807375.1_protein.faa_NZ_CP043311.1_1999@PF00015_full_PFAM.332.524--1||RS_GCF_008807375.1_protein.faa_NZ_CP043311.1_2040@PF00015_full_PFAM.334.526--1||RS_GCF_008807375.1_protein.faa_NZ_CP043311.1_3096@PF00015_full_PFAM.379.540--1||RS_GCF_008807375.1_protein.faa_NZ_CP043311.1_3994@PF00015_full_PFAM.489.662--4||RS_GCF_009193265.1_protein.faa_NZ_VZZZ01000004.1_280@PF00015_full_PFAM.427.635--1||RS_GCF_009296165.1_protein.faa_NZ_VUAZ01000258.1_2@PF00015_full_PFAM.12.100--1||RS_GCF_009601685.2_protein.faa_NZ_CP045701.2_4731@PF00015_full_PFAM.466.667--1||RS_GCF_009617755.1_protein.faa_NZ_BGZH01000001.1_733@PF00015_full_PFAM.333.517--2||RS_GCF_009617755.1_protein.faa_NZ_BGZH01000003.1_428@PF00015_full_PFAM.482.667--2||RS_GCF_009756665.1_protein.faa_NZ_CP037953.1_3218@PF00015_full_PFAM.319.519--7||RS_GCF_009756665.1_protein.faa_NZ_CP037953.1_3294@PF00015_full_PFAM.327.517--5||RS_GCF_009756665.1_protein.faa_NZ_CP037953.1_626@PF00015_full_PFAM.330.530--1||RS_GCF_009763245.1_protein.faa_NZ_WKJZ01000001.1_1141@PF00015_full_PFAM.323.531--12||RS_GCF_009763245.1_protein.faa_NZ_WKJZ01000003.1_204@PF00015_full_PFAM.452.621--5||RS_GCF_009764645.1_protein.faa_NZ_RWIM01000055.1_6@PF00015_full_PFAM.525.696--8||RS_GCF_009789555.1_protein.faa_NZ_CP046902.1_3414@PF00015_full_PFAM.450.626--1||RS_GCF_009799925.1_protein.faa_NZ_WELK01000002.1_302@PF00015_full_PFAM.341.526--3||RS_GCF_009799925.1_protein.faa_NZ_WELK01000009.1_64@PF00015_full_PFAM.335.526--5||RS_GCF_009800965.1_protein.faa_NZ_WUAF01000007.1_91@PF00015_full_PFAM.340.536--1||RS_GCF_009834515.1_protein.faa_NZ_CP019426.1_3818@PF00015_full_PFAM.367.543--7||RS_GCF_009834515.1_protein.faa_NZ_CP019426.1_4240@PF00015_full_PFAM.443.637--1||RS_GCF_009834515.1_protein.faa_NZ_CP019426.1_4827@PF00015_full_PFAM.472.663--7||RS_GCF_009834515.1_protein.faa_NZ_CP019426.1_894@PF00015_full_PFAM.482.660--1||RS_GCF_009834545.1_protein.faa_NZ_CP019427.1_1553@PF00015_full_PFAM.439.633--2||RS_GCF_009834545.1_protein.faa_NZ_CP019427.1_583@PF00015_full_PFAM.463.617--1||RS_GCF_009908285.1_protein.faa_NZ_JAAARM010000001.1_357@PF00015_full_PFAM.323.520--25||RS_GCF_009932335.1_protein.faa_NZ_BLJF01000001.1_1678@PF00015_full_PFAM.339.525--22||RS_GCF_009932335.1_protein.faa_NZ_BLJF01000001.1_1994@PF00015_full_PFAM.339.513--1||RS_GCF_009932335.1_protein.faa_NZ_BLJF01000001.1_620@PF00015_full_PFAM.447.626--1||RS_GCF_009932375.1_protein.faa_NZ_BLJG01000077.1_46@PF00015_full_PFAM.449.522--4||RS_GCF_009932725.1_protein.faa_NZ_BLJU01000001.1_73@PF00015_full_PFAM.464.615--2||RS_GCF_009932725.1_protein.faa_NZ_BLJU01000002.1_89@PF00015_full_PFAM.326.525--1||RS_GCF_009932725.1_protein.faa_NZ_BLJU01000018.1_53@PF00015_full_PFAM.426.614--1||RS_GCF_010095445.1_protein.faa_NZ_WFGV01000021.1_38@PF00015_full_PFAM.329.522--26||RS_GCF_010448615.1_protein.faa_NZ_CP048408.1_1910@PF00015_full_PFAM.328.527--1||RS_GCF_010448615.1_protein.faa_NZ_CP048408.1_2906@PF00015_full_PFAM.341.521--1||RS_GCF_010448615.1_protein.faa_NZ_CP048408.1_3258@PF00015_full_PFAM.324.527--1||RS_GCF_010974825.1_protein.faa_NZ_JAAILA010000002.1_104@PF00015_full_PFAM.407.582--1||RS_GCF_010974825.1_protein.faa_NZ_JAAILA010000011.1_58@PF00015_full_PFAM.494.698--5||RS_GCF_010974825.1_protein.faa_NZ_JAAILA010000012.1_54@PF00015_full_PFAM.264.449--2||RS_GCF_010974825.1_protein.faa_NZ_JAAILA010000025.1_121@PF00015_full_PFAM.439.613--2||RS_GCF_010974825.1_protein.faa_NZ_JAAILA010000031.1_142@PF00015_full_PFAM.356.532--4||RS_GCF_010974825.1_protein.faa_NZ_JAAILA010000051.1_45@PF00015_full_PFAM.330.515--3||RS_GCF_011319465.1_protein.faa_NZ_RCMB01000006.1_33@PF00015_full_PFAM.2.55--1||RS_GCF_011369485.1_protein.faa_NZ_VXCA01000031.1_29@PF00015_full_PFAM.332.523--6||RS_GCF_011634895.1_protein.faa_NZ_SIRR01000032.1_84@PF00015_full_PFAM.457.637--1||RS_GCF_011947365.2_protein.faa_NZ_JAAVSH020000001.1_1270@PF00015_full_PFAM.351.425--1||RS_GCF_012844475.1_protein.faa_NZ_JABBCM010000066.1_41@PF00015_full_PFAM.459.651--2||RS_GCF_012974785.1_protein.faa_NZ_CP027561.1_434@PF00015_full_PFAM.339.533--7||RS_GCF_012986595.1_protein.faa_NZ_JAAQYM010000005.1_477@PF00015_full_PFAM.460.612--1||RS_GCF_012986595.1_protein.faa_NZ_JAAQYM010000008.1_120@PF00015_full_PFAM.446.622--3||RS_GCF_013179735.1_protein.faa_NZ_JABMEG010000001.1_1155@PF00015_full_PFAM.318.512--1||RS_GCF_013179735.1_protein.faa_NZ_JABMEG010000001.1_1269@PF00015_full_PFAM.328.514--7||RS_GCF_013179735.1_protein.faa_NZ_JABMEG010000001.1_1689@PF00015_full_PFAM.509.690--3||RS_GCF_013179735.1_protein.faa_NZ_JABMEG010000001.1_1827@PF00015_full_PFAM.449.652--6||RS_GCF_013179735.1_protein.faa_NZ_JABMEG010000001.1_188@PF00015_full_PFAM.342.525--3||RS_GCF_013179735.1_protein.faa_NZ_JABMEG010000001.1_2295@PF00015_full_PFAM.186.389--12||RS_GCF_013179735.1_protein.faa_NZ_JABMEG010000001.1_2978@PF00015_full_PFAM.300.496--3||RS_GCF_013179735.1_protein.faa_NZ_JABMEG010000001.1_3019@PF00015_full_PFAM.327.513--5||RS_GCF_013179735.1_protein.faa_NZ_JABMEG010000001.1_446@PF00015_full_PFAM.516.694--2||RS_GCF_013184545.1_protein.faa_NZ_JAAOJA010000001.1_277@PF00015_full_PFAM.466.618--3||RS_GCF_013184545.1_protein.faa_NZ_JAAOJA010000002.1_493@PF00015_full_PFAM.457.634--1||RS_GCF_013184545.1_protein.faa_NZ_JAAOJA010000005.1_118@PF00015_full_PFAM.301.508--38||RS_GCF_013184545.1_protein.faa_NZ_JAAOJA010000007.1_232@PF00015_full_PFAM.484.658--3||RS_GCF_013184545.1_protein.faa_NZ_JAAOJA010000008.1_135@PF00015_full_PFAM.327.516--6||RS_GCF_013184545.1_protein.faa_NZ_JAAOJA010000011.1_112@PF00015_full_PFAM.485.666--4||RS_GCF_013184545.1_protein.faa_NZ_JAAOJA010000014.1_6@PF00015_full_PFAM.253.527--25||RS_GCF_013200955.2_protein.faa_NZ_CP053697.2_1819@PF00015_full_PFAM.343.525--3||RS_GCF_013201545.1_protein.faa_NZ_CP053746.1_1162@PF00015_full_PFAM.326.524--1||RS_GCF_013283795.1_protein.faa_NZ_JABSOD010000008.1_1@PF00015_full_PFAM.309.527--3||RS_GCF_013283795.1_protein.faa_NZ_JABSOD010000012.1_53@PF00015_full_PFAM.460.653--1||RS_GCF_013343005.1_protein.faa_NZ_CP054491.1_3647@PF00015_full_PFAM.12.187--1||RS_GCF_013347965.1_protein.faa_NZ_CP048810.1_2795@PF00015_full_PFAM.481.664--2||RS_GCF_013359595.1_protein.faa_NZ_JABFMP010000004.1_51@PF00015_full_PFAM.481.659--1||RS_GCF_013359595.1_protein.faa_NZ_JABFMP010000016.1_56@PF00015_full_PFAM.503.699--1||RS_GCF_013385965.1_protein.faa_NZ_JACAOZ010000006.1_209@PF00015_full_PFAM.342.520--1||RS_GCF_013393325.1_protein.faa_NZ_QJRC01000072.1_36@PF00015_full_PFAM.463.623--1||RS_GCF_013393325.1_protein.faa_NZ_QJRC01000101.1_51@PF00015_full_PFAM.447.625--2||RS_GCF_013408425.1_protein.faa_NZ_JACBYV010000001.1_4352@PF00015_full_PFAM.293.464--1||RS_GCF_013433315.1_protein.faa_NZ_WXVV01000007.1_48@PF00015_full_PFAM.343.528--4||RS_GCF_013523055.1_protein.faa_NZ_JAAMQM010000004.1_236@PF00015_full_PFAM.258.435--1||RS_GCF_013608025.1_protein.faa_NZ_VDLV01000001.1_253@PF00015_full_PFAM.497.674--3||RS_GCF_014050145.1_protein.faa_NZ_JACFYF010000006.1_49@PF00015_full_PFAM.340.536--1||RS_GCF_014077005.1_protein.faa_NZ_JACGVC010000051.1_56@PF00015_full_PFAM.470.675--2||RS_GCF_014109765.1_protein.faa_NZ_CP059139.1_1049@PF00015_full_PFAM.500.706--2||RS_GCF_014109765.1_protein.faa_NZ_CP059139.1_2745@PF00015_full_PFAM.326.527--1||RS_GCF_014164785.1_protein.faa_NZ_JACJFN010000001.1_1068@PF00015_full_PFAM.323.519--1||RS_GCF_014164785.1_protein.faa_NZ_JACJFN010000003.1_67@PF00015_full_PFAM.501.700--1||RS_GCF_014174475.1_protein.faa_NZ_JACJUD010000002.1_164@PF00015_full_PFAM.496.698--1||RS_GCF_014174475.1_protein.faa_NZ_JACJUD010000004.1_389@PF00015_full_PFAM.331.525--2||RS_GCF_014174475.1_protein.faa_NZ_JACJUD010000004.1_518@PF00015_full_PFAM.373.541--3||RS_GCF_014201735.1_protein.faa_NZ_JACHFE010000010.1_86@PF00015_full_PFAM.162.396--1||RS_GCF_014230465.1_protein.faa_NZ_JAAXCY010000001.1_178@PF00015_full_PFAM.477.669--1||RS_GCF_014230465.1_protein.faa_NZ_JAAXCY010000023.1_15@PF00015_full_PFAM.368.542--1||RS_GCF_014235765.1_protein.faa_NZ_JACMYH010000001.1_1859@PF00015_full_PFAM.471.665--1||RS_GCF_014235765.1_protein.faa_NZ_JACMYH010000001.1_986@PF00015_full_PFAM.306.528--3||RS_GCF_014235765.1_protein.faa_NZ_JACMYH010000004.1_214@PF00015_full_PFAM.466.652--1||RS_GCF_014236655.1_protein.faa_NZ_JACMYG010000011.1_5@PF00015_full_PFAM.446.633--1||RS_GCF_014268495.2_protein.faa_NZ_CP077087.1_3849@PF00015_full_PFAM.435.622--1||RS_GCF_014268505.2_protein.faa_NZ_JABWQP020000002.1_483@PF00015_full_PFAM.456.638--23||RS_GCF_014268595.2_protein.faa_NZ_CP077091.1_1874@PF00015_full_PFAM.325.529--1||RS_GCF_014268655.2_protein.faa_NZ_JABWQX020000002.1_352@PF00015_full_PFAM.523.693--1||RS_GCF_014268655.2_protein.faa_NZ_JABWQX020000009.1_47@PF00015_full_PFAM.337.518--1||RS_GCF_014268745.2_protein.faa_NZ_JABWRB020000001.1_1951@PF00015_full_PFAM.496.674--3||RS_GCF_014268745.2_protein.faa_NZ_JABWRB020000001.1_2995@PF00015_full_PFAM.457.633--5||RS_GCF_014268745.2_protein.faa_NZ_JABWRB020000002.1_199@PF00015_full_PFAM.325.526--1||RS_GCF_014268745.2_protein.faa_NZ_JABWRB020000014.1_3@PF00015_full_PFAM.332.518--2||RS_GCF_014268755.2_protein.faa_NZ_CP077093.1_6219@PF00015_full_PFAM.336.517--1||RS_GCF_014268815.2_protein.faa_NZ_JABWRE020000001.1_1341@PF00015_full_PFAM.495.666--1||RS_GCF_014268815.2_protein.faa_NZ_JABWRE020000001.1_159@PF00015_full_PFAM.480.657--1||RS_GCF_014268815.2_protein.faa_NZ_JABWRE020000001.1_360@PF00015_full_PFAM.453.634--1||RS_GCF_014268825.1_protein.faa_NZ_JABWRG010000133.1_1@PF00015_full_PFAM.458.637--2||RS_GCF_014269185.2_protein.faa_NZ_JABWRZ020000002.1_676@PF00015_full_PFAM.463.621--2||RS_GCF_014336955.1_protein.faa_NZ_QRAI01000006.1_153@PF00015_full_PFAM.342.525--2||RS_GCF_014472415.1_protein.faa_NZ_JACSZV010000008.1_137@PF00015_full_PFAM.472.663--4||RS_GCF_014490745.1_protein.faa_NZ_LZEU01000001.1_1095@PF00015_full_PFAM.501.698--1||RS_GCF_014490745.1_protein.faa_NZ_LZEU01000001.1_2178@PF00015_full_PFAM.333.529--1||RS_GCF_014490745.1_protein.faa_NZ_LZEU01000001.1_3468@PF00015_full_PFAM.331.523--2||RS_GCF_014490745.1_protein.faa_NZ_LZEU01000001.1_747@PF00015_full_PFAM.492.678--2||RS_GCF_014522265.1_protein.faa_NZ_CP017024.1_3834@PF00015_full_PFAM.357.459--1||RS_GCF_014596565.1_protein.faa_NZ_NOIN01000007.1_68@PF00015_full_PFAM.473.638--1||RS_GCF_014596565.1_protein.faa_NZ_NOIN01000015.1_68@PF00015_full_PFAM.524.692--1||RS_GCF_014645135.1_protein.faa_NZ_BMLH01000004.1_320@PF00015_full_PFAM.344.527--1||RS_GCF_014652535.1_protein.faa_NZ_BMYZ01000001.1_1364@PF00015_full_PFAM.340.531--1||RS_GCF_014694385.1_protein.faa_NZ_JAAOCA010000006.1_188@PF00015_full_PFAM.471.658--1||RS_GCF_014700075.1_protein.faa_NZ_JACXBU010000005.1_58@PF00015_full_PFAM.498.698--1||RS_GCF_014700075.1_protein.faa_NZ_JACXBU010000007.1_200@PF00015_full_PFAM.459.634--8||RS_GCF_014851565.1_protein.faa_NZ_JACVAA010000001.1_281@PF00015_full_PFAM.520.696--2||RS_GCF_014851565.1_protein.faa_NZ_JACVAA010000003.1_136@PF00015_full_PFAM.339.522--6||RS_GCF_014851565.1_protein.faa_NZ_JACVAA010000003.1_81@PF00015_full_PFAM.343.524--1||RS_GCF_014851565.1_protein.faa_NZ_JACVAA010000005.1_158@PF00015_full_PFAM.454.639--3||RS_GCF_014851565.1_protein.faa_NZ_JACVAA010000007.1_144@PF00015_full_PFAM.310.510--2||RS_GCF_014851765.1_protein.faa_NZ_JACVAI010000002.1_960@PF00015_full_PFAM.360.541--1||RS_GCF_014851865.1_protein.faa_NZ_JACVAM010000001.1_172@PF00015_full_PFAM.341.515--4||RS_GCF_014851865.1_protein.faa_NZ_JACVAM010000002.1_368@PF00015_full_PFAM.507.696--2||RS_GCF_014851865.1_protein.faa_NZ_JACVAM010000005.1_5@PF00015_full_PFAM.341.525--3||RS_GCF_014851905.1_protein.faa_NZ_JACVAQ010000002.1_1195@PF00015_full_PFAM.499.700--5||RS_GCF_014852585.1_protein.faa_NZ_JACVBX010000001.1_938@PF00015_full_PFAM.329.516--1||RS_GCF_014852585.1_protein.faa_NZ_JACVBX010000009.1_233@PF00015_full_PFAM.454.634--1||RS_GCF_014863605.1_protein.faa_NZ_CP062252.1_4378@PF00015_full_PFAM.441.635--1||RS_GCF_015070855.1_protein.faa_NZ_JADDIX010000069.1_3@PF00015_full_PFAM.323.523--1||RS_GCF_015163715.1_protein.faa_NZ_JADDUM010000332.1_6@PF00015_full_PFAM.480.589--50||RS_GCF_015354575.1_protein.faa_NZ_JACAFQ010000016.1_90@PF00015_full_PFAM.460.626--1||RS_GCF_015461835.1_protein.faa_NZ_JACOPX010000002.1_296@PF00015_full_PFAM.484.660--53||RS_GCF_015680235.1_protein.faa_NZ_JADLJL010000022.1_48@PF00015_full_PFAM.445.626--2||RS_GCF_015680235.1_protein.faa_NZ_JADLJL010000024.1_18@PF00015_full_PFAM.342.513--2||RS_GCF_015680235.1_protein.faa_NZ_JADLJL010000037.1_23@PF00015_full_PFAM.341.527--2||RS_GCF_015680235.1_protein.faa_NZ_JADLJL010000041.1_28@PF00015_full_PFAM.463.626--4||RS_GCF_015680405.1_protein.faa_NZ_JADLJS010000027.1_58@PF00015_full_PFAM.447.626--1||RS_GCF_015712065.1_protein.faa_NZ_JACFYZ010000001.1_553@PF00015_full_PFAM.327.522--3||RS_GCF_015712065.1_protein.faa_NZ_JACFYZ010000001.1_558@PF00015_full_PFAM.325.526--3||RS_GCF_015712065.1_protein.faa_NZ_JACFYZ010000006.1_85@PF00015_full_PFAM.141.324--5||RS_GCF_015712065.1_protein.faa_NZ_JACFYZ010000010.1_44@PF00015_full_PFAM.337.530--1||RS_GCF_016008875.1_protein.faa_NZ_JADTQG010000002.1_65@PF00015_full_PFAM.510.706--7||RS_GCF_016008875.1_protein.faa_NZ_JADTQG010000007.1_201@PF00015_full_PFAM.447.630--10||RS_GCF_016008875.1_protein.faa_NZ_JADTQG010000008.1_71@PF00015_full_PFAM.436.617--2||RS_GCF_016097405.1_protein.faa_NZ_JAEHGD010000001.1_978@PF00015_full_PFAM.6.200--1||RS_GCF_016097405.1_protein.faa_NZ_JAEHGD010000003.1_28@PF00015_full_PFAM.348.529--9||RS_GCF_016406305.1_protein.faa_NZ_CP066369.1_2039@PF00015_full_PFAM.446.636--1||RS_GCF_016406305.1_protein.faa_NZ_CP066369.1_2127@PF00015_full_PFAM.364.538--1||RS_GCF_016648105.1_protein.faa_NZ_JACVVE010000003.1_188@PF00015_full_PFAM.460.620--1||RS_GCF_016650695.1_protein.faa_NZ_JAEKFH010000001.1_253@PF00015_full_PFAM.465.649--1||RS_GCF_016865545.1_protein.faa_NZ_JADBHH010000006.1_168@PF00015_full_PFAM.462.624--2||RS_GCF_016865545.1_protein.faa_NZ_JADBHH010000010.1_74@PF00015_full_PFAM.325.505--7||RS_GCF_016865545.1_protein.faa_NZ_JADBHH010000017.1_98@PF00015_full_PFAM.324.518--4||RS_GCF_016865545.1_protein.faa_NZ_JADBHH010000026.1_42@PF00015_full_PFAM.481.661--2||RS_GCF_016925675.1_protein.faa_NZ_CP070506.1_2431@PF00015_full_PFAM.340.442--2||RS_GCF_017114825.1_protein.faa_NZ_JADEVO010000029.1_65@PF00015_full_PFAM.454.632--1||RS_GCF_017114915.1_protein.faa_NZ_JAAUOE010000049.1_10@PF00015_full_PFAM.472.660--14||RS_GCF_017165745.1_protein.faa_NZ_JAFGZF010000010.1_51@PF00015_full_PFAM.353.530--1||RS_GCF_017824735.1_protein.faa_NZ_JAERQO010000005.1_348@PF00015_full_PFAM.461.653--1||RS_GCF_017824735.1_protein.faa_NZ_JAERQO010000006.1_34@PF00015_full_PFAM.327.521--1||RS_GCF_017824735.1_protein.faa_NZ_JAERQO010000007.1_106@PF00015_full_PFAM.428.631--1||RS_GCF_017968885.1_protein.faa_NZ_CP072913.1_795@PF00015_full_PFAM.481.663--1||RS_GCF_017976235.1_protein.faa_NZ_JACVHC010000001.1_974@PF00015_full_PFAM.343.524--1||RS_GCF_017980685.1_protein.faa_NZ_JACXXO010000001.1_48@PF00015_full_PFAM.326.527--2||RS_GCF_017980685.1_protein.faa_NZ_JACXXO010000001.1_836@PF00015_full_PFAM.481.660--2||RS_GCF_017980685.1_protein.faa_NZ_JACXXO010000003.1_220@PF00015_full_PFAM.365.542--2||RS_GCF_017980685.1_protein.faa_NZ_JACXXO010000010.1_132@PF00015_full_PFAM.442.633--1||RS_GCF_018138085.1_protein.faa_NZ_CP073105.1_2477@PF00015_full_PFAM.338.527--1||RS_GCF_018221465.1_protein.faa_NZ_JAAIKR010000012.1_98@PF00015_full_PFAM.4.34--1||RS_GCF_018325905.1_protein.faa_NZ_AP021901.1_4549@PF00015_full_PFAM.331.528--1||RS_GCF_018326005.1_protein.faa_NZ_AP021903.1_4836@PF00015_full_PFAM.525.696--1||RS_GCF_018398425.1_protein.faa_NZ_JADPMV010000001.1_1853@PF00015_full_PFAM.463.632--12||RS_GCF_018398425.1_protein.faa_NZ_JADPMV010000001.1_740@PF00015_full_PFAM.299.503--6||RS_GCF_018398425.1_protein.faa_NZ_JADPMV010000002.1_1403@PF00015_full_PFAM.462.652--9||RS_GCF_018417595.1_protein.faa_NZ_CP070982.1_4729@PF00015_full_PFAM.450.618--1||RS_GCF_018424605.1_protein.faa_NZ_QTKT01000003.1_388@PF00015_full_PFAM.312.506--2||RS_GCF_018449655.1_protein.faa_NZ_JAAVUX010000001.1_74@PF00015_full_PFAM.327.525--1||RS_GCF_018524365.1_protein.faa_NZ_JAEKFT010000034.1_22@PF00015_full_PFAM.323.526--1||RS_GCF_018704125.1_protein.faa_NZ_JAGTIS010000002.1_173@PF00015_full_PFAM.464.621--1||RS_GCF_019100565.1_protein.faa_NZ_JAHRID010000003.1_353@PF00015_full_PFAM.429.634--4||RS_GCF_019139535.1_protein.faa_NZ_CP077073.1_1943@PF00015_full_PFAM.457.629--1||RS_GCF_019139535.1_protein.faa_NZ_CP077073.1_2072@PF00015_full_PFAM.321.493--4||RS_GCF_019139535.1_protein.faa_NZ_CP077073.1_4607@PF00015_full_PFAM.515.700--2||RS_GCF_019139675.1_protein.faa_NZ_CP077077.1_3715@PF00015_full_PFAM.451.627--5||RS_GCF_019141525.1_protein.faa_NZ_CP077080.1_2880@PF00015_full_PFAM.325.532--1||RS_GCF_019141525.1_protein.faa_NZ_CP077080.1_4299@PF00015_full_PFAM.332.529--2||RS_GCF_019141525.1_protein.faa_NZ_CP077080.1_680@PF00015_full_PFAM.330.518--6||RS_GCF_019168305.1_protein.faa_NZ_JAHTBI010000002.1_21@PF00015_full_PFAM.316.530--1||RS_GCF_019212185.1_protein.faa_NZ_CP078138.1_2994@PF00015_full_PFAM.336.530--2||RS_GCF_019212185.1_protein.faa_NZ_CP078138.1_889@PF00015_full_PFAM.469.659--1||RS_GCF_900099785.1_protein.faa_NZ_FNDS01000002.1_98@PF00015_full_PFAM.317.512--4||RS_GCF_900099785.1_protein.faa_NZ_FNDS01000007.1_229@PF00015_full_PFAM.429.616--1||RS_GCF_900100495.1_protein.faa_NZ_FNCT01000001.1_44@PF00015_full_PFAM.386.569--1||RS_GCF_900100495.1_protein.faa_NZ_FNCT01000001.1_89@PF00015_full_PFAM.459.636--3||RS_GCF_900100495.1_protein.faa_NZ_FNCT01000005.1_206@PF00015_full_PFAM.465.660--13||RS_GCF_900100495.1_protein.faa_NZ_FNCT01000006.1_159@PF00015_full_PFAM.442.632--2||RS_GCF_900100495.1_protein.faa_NZ_FNCT01000010.1_1@PF00015_full_PFAM.439.626--10||RS_GCF_900100495.1_protein.faa_NZ_FNCT01000011.1_58@PF00015_full_PFAM.476.666--3||RS_GCF_900100495.1_protein.faa_NZ_FNCT01000022.1_5@PF00015_full_PFAM.332.510--7||RS_GCF_900100495.1_protein.faa_NZ_FNCT01000028.1_19@PF00015_full_PFAM.337.525--5||RS_GCF_900100795.1_protein.faa_NZ_FNCO01000014.1_97@PF00015_full_PFAM.389.582--1||RS_GCF_900101755.1_protein.faa_NZ_FNAE01000001.1_284@PF00015_full_PFAM.432.632--26||RS_GCF_900101755.1_protein.faa_NZ_FNAE01000005.1_145@PF00015_full_PFAM.462.661--1||RS_GCF_900102335.1_protein.faa_NZ_FNBM01000001.1_793@PF00015_full_PFAM.346.520--2||RS_GCF_900102335.1_protein.faa_NZ_FNBM01000006.1_161@PF00015_full_PFAM.375.542--2||RS_GCF_900102335.1_protein.faa_NZ_FNBM01000010.1_106@PF00015_full_PFAM.329.526--1||RS_GCF_900102635.1_protein.faa_NZ_FMZQ01000004.1_164@PF00015_full_PFAM.343.521--2||RS_GCF_900102675.1_protein.faa_NZ_FMYX01000002.1_44@PF00015_full_PFAM.455.630--8||RS_GCF_900102675.1_protein.faa_NZ_FMYX01000003.1_176@PF00015_full_PFAM.444.626--2||RS_GCF_900102675.1_protein.faa_NZ_FMYX01000005.1_2@PF00015_full_PFAM.426.613--3||RS_GCF_900102675.1_protein.faa_NZ_FMYX01000007.1_142@PF00015_full_PFAM.500.700--6||RS_GCF_900102675.1_protein.faa_NZ_FMYX01000009.1_89@PF00015_full_PFAM.332.522--3||RS_GCF_900102675.1_protein.faa_NZ_FMYX01000010.1_78@PF00015_full_PFAM.334.528--1||RS_GCF_900102675.1_protein.faa_NZ_FMYX01000012.1_115@PF00015_full_PFAM.445.620--1||RS_GCF_900104265.1_protein.faa_NZ_FNJJ01000003.1_105@PF00015_full_PFAM.341.527--3||RS_GCF_900104265.1_protein.faa_NZ_FNJJ01000013.1_173@PF00015_full_PFAM.323.531--10||RS_GCF_900104945.1_protein.faa_NZ_LT629736.1_63@PF00015_full_PFAM.337.515--1||RS_GCF_900104945.1_protein.faa_NZ_LT629736.1_907@PF00015_full_PFAM.359.529--1||RS_GCF_900105115.1_protein.faa_NZ_FNRV01000001.1_2297@PF00015_full_PFAM.470.661--1||RS_GCF_900105155.1_protein.faa_NZ_LT629762.1_5104@PF00015_full_PFAM.472.644--1||RS_GCF_900105255.1_protein.faa_NZ_LT629763.1_2041@PF00015_full_PFAM.323.520--1||RS_GCF_900105325.1_protein.faa_NZ_FNSU01000003.1_2072@PF00015_full_PFAM.470.668--1||RS_GCF_900105355.1_protein.faa_NZ_FNSC01000001.1_1772@PF00015_full_PFAM.461.664--6||RS_GCF_900105355.1_protein.faa_NZ_FNSC01000001.1_2874@PF00015_full_PFAM.336.527--1||RS_GCF_900105355.1_protein.faa_NZ_FNSC01000001.1_4021@PF00015_full_PFAM.445.633--9||RS_GCF_900105355.1_protein.faa_NZ_FNSC01000001.1_558@PF00015_full_PFAM.460.638--1||RS_GCF_900105475.1_protein.faa_NZ_LT629777.1_1630@PF00015_full_PFAM.317.520--2||RS_GCF_900105485.1_protein.faa_NZ_LT629778.1_1270@PF00015_full_PFAM.330.526--1||RS_GCF_900105485.1_protein.faa_NZ_LT629778.1_3063@PF00015_full_PFAM.369.543--3||RS_GCF_900105485.1_protein.faa_NZ_LT629778.1_3932@PF00015_full_PFAM.521.690--1||RS_GCF_900105555.1_protein.faa_NZ_FNTZ01000001.1_1637@PF00015_full_PFAM.343.520--1||RS_GCF_900105735.1_protein.faa_NZ_LT629793.1_2702@PF00015_full_PFAM.326.522--12||RS_GCF_900105805.1_protein.faa_NZ_LT629788.1_2634@PF00015_full_PFAM.330.527--19||RS_GCF_900105805.1_protein.faa_NZ_LT629788.1_3389@PF00015_full_PFAM.525.692--2||RS_GCF_900105805.1_protein.faa_NZ_LT629788.1_3501@PF00015_full_PFAM.328.526--1||RS_GCF_900105805.1_protein.faa_NZ_LT629788.1_399@PF00015_full_PFAM.443.636--34||RS_GCF_900106065.1_protein.faa_NZ_LT629796.1_1307@PF00015_full_PFAM.460.609--6||RS_GCF_900107155.1_protein.faa_NZ_FNOX01000012.1_120@PF00015_full_PFAM.477.667--1||RS_GCF_900108485.1_protein.faa_NZ_FNXF01000003.1_210@PF00015_full_PFAM.455.635--1||RS_GCF_900109735.1_protein.faa_NZ_FOAS01000009.1_150@PF00015_full_PFAM.314.495--2||RS_GCF_900110655.1_protein.faa_NZ_FOEQ01000001.1_725@PF00015_full_PFAM.476.653--6||RS_GCF_900110655.1_protein.faa_NZ_FOEQ01000001.1_777@PF00015_full_PFAM.519.700--1||RS_GCF_900110655.1_protein.faa_NZ_FOEQ01000010.1_47@PF00015_full_PFAM.304.525--1||RS_GCF_900110655.1_protein.faa_NZ_FOEQ01000017.1_20@PF00015_full_PFAM.464.626--2||RS_GCF_900111895.1_protein.faa_NZ_FOKB01000005.1_371@PF00015_full_PFAM.348.533--1||RS_GCF_900112375.1_protein.faa_NZ_FOLS01000003.1_27@PF00015_full_PFAM.500.703--3||RS_GCF_900112375.1_protein.faa_NZ_FOLS01000024.1_69@PF00015_full_PFAM.335.530--1||RS_GCF_900112375.1_protein.faa_NZ_FOLS01000036.1_41@PF00015_full_PFAM.456.635--6||RS_GCF_900112375.1_protein.faa_NZ_FOLS01000055.1_10@PF00015_full_PFAM.354.537--2||RS_GCF_900112645.1_protein.faa_NZ_FOMO01000002.1_148@PF00015_full_PFAM.440.631--3||RS_GCF_900113505.1_protein.faa_NZ_FOPO01000001.1_46@PF00015_full_PFAM.460.612--6||RS_GCF_900113505.1_protein.faa_NZ_FOPO01000003.1_59@PF00015_full_PFAM.521.698--1||RS_GCF_900113505.1_protein.faa_NZ_FOPO01000008.1_99@PF00015_full_PFAM.367.541--6||RS_GCF_900113505.1_protein.faa_NZ_FOPO01000011.1_2@PF00015_full_PFAM.331.527--2||RS_GCF_900113505.1_protein.faa_NZ_FOPO01000016.1_24@PF00015_full_PFAM.479.663--12||RS_GCF_900113745.1_protein.faa_NZ_FOQL01000001.1_749@PF00015_full_PFAM.327.533--1||RS_GCF_900113745.1_protein.faa_NZ_FOQL01000003.1_39@PF00015_full_PFAM.340.527--5||RS_GCF_900114065.1_protein.faa_NZ_FORS01000018.1_16@PF00015_full_PFAM.461.630--1||RS_GCF_900114155.1_protein.faa_NZ_FOSC01000006.1_141@PF00015_full_PFAM.118.391--2||RS_GCF_900115175.1_protein.faa_NZ_FOYV01000001.1_1043@PF00015_full_PFAM.333.517--3||RS_GCF_900115175.1_protein.faa_NZ_FOYV01000001.1_1949@PF00015_full_PFAM.330.519--1||RS_GCF_900115175.1_protein.faa_NZ_FOYV01000001.1_2261@PF00015_full_PFAM.309.505--1||RS_GCF_900115175.1_protein.faa_NZ_FOYV01000001.1_2386@PF00015_full_PFAM.441.624--1||RS_GCF_900115175.1_protein.faa_NZ_FOYV01000001.1_339@PF00015_full_PFAM.419.609--1||RS_GCF_900115285.1_protein.faa_NZ_FOYW01000001.1_1821@PF00015_full_PFAM.343.527--1||RS_GCF_900115475.1_protein.faa_NZ_FOWP01000008.1_143@PF00015_full_PFAM.474.661--3||RS_GCF_900115555.1_protein.faa_NZ_FOWX01000001.1_202@PF00015_full_PFAM.461.631--1||RS_GCF_900115555.1_protein.faa_NZ_FOWX01000001.1_45@PF00015_full_PFAM.329.517--23||RS_GCF_900115555.1_protein.faa_NZ_FOWX01000003.1_109@PF00015_full_PFAM.484.651--5||RS_GCF_900115555.1_protein.faa_NZ_FOWX01000004.1_111@PF00015_full_PFAM.463.660--30||RS_GCF_900115555.1_protein.faa_NZ_FOWX01000007.1_5@PF00015_full_PFAM.412.663--1||RS_GCF_900115555.1_protein.faa_NZ_FOWX01000009.1_96@PF00015_full_PFAM.348.537--4||RS_GCF_900115555.1_protein.faa_NZ_FOWX01000011.1_10@PF00015_full_PFAM.459.634--44||RS_GCF_900115555.1_protein.faa_NZ_FOWX01000015.1_84@PF00015_full_PFAM.466.618--29||RS_GCF_900115555.1_protein.faa_NZ_FOWX01000026.1_24@PF00015_full_PFAM.334.528--1||RS_GCF_900115555.1_protein.faa_NZ_FOWX01000043.1_17@PF00015_full_PFAM.336.527--42||RS_GCF_900115555.1_protein.faa_NZ_FOWX01000047.1_15@PF00015_full_PFAM.431.616--1||RS_GCF_900115695.1_protein.faa_NZ_FOXK01000001.1_402@PF00015_full_PFAM.326.526--1||RS_GCF_900115695.1_protein.faa_NZ_FOXK01000004.1_212@PF00015_full_PFAM.333.530--2||RS_GCF_900115695.1_protein.faa_NZ_FOXK01000007.1_105@PF00015_full_PFAM.501.706--1||RS_GCF_900116625.1_protein.faa_NZ_FPBE01000001.1_549@PF00015_full_PFAM.333.526--1||RS_GCF_900119735.1_protein.faa_NZ_FPJW01000010.1_46@PF00015_full_PFAM.334.519--1||RS_GCF_900120175.1_protein.faa_NZ_FQLF01000002.1_1688@PF00015_full_PFAM.334.531--37||RS_GCF_900129835.1_protein.faa_NZ_FQXA01000001.1_205@PF00015_full_PFAM.466.641--2||RS_GCF_900129835.1_protein.faa_NZ_FQXA01000006.1_305@PF00015_full_PFAM.329.526--1||RS_GCF_900142385.1_protein.faa_NZ_FRAQ01000002.1_178@PF00015_full_PFAM.453.641--2||RS_GCF_900143095.1_protein.faa_NZ_FRDA01000001.1_558@PF00015_full_PFAM.344.524--1||RS_GCF_900156405.1_protein.faa_NZ_FTNN01000004.1_236@PF00015_full_PFAM.362.559--1||RS_GCF_900156465.1_protein.faa_NZ_LT707064.1_765@PF00015_full_PFAM.460.613--1||RS_GCF_900156465.1_protein.faa_NZ_LT707064.1_940@PF00015_full_PFAM.349.544--24||RS_GCF_900177775.1_protein.faa_NZ_FXWH01000001.1_1364@PF00015_full_PFAM.326.528--1||RS_GCF_900177775.1_protein.faa_NZ_FXWH01000002.1_243@PF00015_full_PFAM.334.528--1||RS_GCF_900187455.1_protein.faa_NZ_FYDX01000001.1_217@PF00015_full_PFAM.334.522--1||RS_GCF_900187455.1_protein.faa_NZ_FYDX01000006.1_348@PF00015_full_PFAM.463.621--1||RS_GCF_900187605.1_protein.faa_NZ_FYEA01000015.1_96@PF00015_full_PFAM.484.660--1||RS_GCF_900188155.1_protein.faa_NZ_FZOG01000002.1_876@PF00015_full_PFAM.437.627--1||RS_GCF_900188435.1_protein.faa_NZ_FYFA01000002.1_570@PF00015_full_PFAM.413.599--1||RS_GCF_900215155.1_protein.faa_NZ_LT907980.1_2082@PF00015_full_PFAM.374.549--2||RS_GCF_900215155.1_protein.faa_NZ_LT907980.1_955@PF00015_full_PFAM.423.605--1||RS_GCF_900277125.1_protein.faa_NZ_OPYN01000109.1_1@PF00015_full_PFAM.334.445--1||RS_GCF_900277125.1_protein.faa_NZ_OPYN01000150.1_93@PF00015_full_PFAM.342.525--2||RS_GCF_900456975.1_protein.faa_NZ_UGYM01000002.1_3970@PF00015_full_PFAM.423.610--1||RS_GCF_900475285.1_protein.faa_NZ_LS483370.1_2340@PF00015_full_PFAM.334.521--1||RS_GCF_900580675.1_protein.faa_NZ_UTBG01000086.1_1@PF00015_full_PFAM.15.114--32||RS_GCF_900581005.1_protein.faa_NZ_UTCP01000069.1_9@PF00015_full_PFAM.331.522--1||RS_GCF_900581005.1_protein.faa_NZ_UTCP01000253.1_5@PF00015_full_PFAM.338.526--1||RS_GCF_900581005.1_protein.faa_NZ_UTCP01000288.1_4@PF00015_full_PFAM.488.674--2||RS_GCF_900582625.1_protein.faa_NZ_UTIQ01000199.1_257@PF00015_full_PFAM.371.540--1||RS_GCF_900589395.1_protein.faa_NZ_UUIS01000007.1_20@PF00015_full_PFAM.341.529--1||RS_GCF_900589395.1_protein.faa_NZ_UUIS01000013.1_6@PF00015_full_PFAM.308.527--1||RS_GCF_900589395.1_protein.faa_NZ_UUIS01000031.1_6@PF00015_full_PFAM.365.542--1||RS_GCF_900589395.1_protein.faa_NZ_UUIS01000041.1_25@PF00015_full_PFAM.514.696--2||RS_GCF_900589395.1_protein.faa_NZ_UUIS01000061.1_67@PF00015_full_PFAM.462.647--2||RS_GCF_900590755.1_protein.faa_NZ_UUOC01000001.1_549@PF00015_full_PFAM.332.524--4||RS_GCF_900601905.1_protein.faa_NZ_UWFA01000380.1_55@PF00015_full_PFAM.332.521--1||RS_GCF_900624995.1_protein.faa_NZ_UYXQ01000004.1_153@PF00015_full_PFAM.411.644--6||RS_GCF_900636545.1_protein.faa_NZ_LR134290.1_2050@PF00015_full_PFAM.343.526--1||RS_GCF_900636545.1_protein.faa_NZ_LR134290.1_3767@PF00015_full_PFAM.470.648--1||RS_GCF_900636825.1_protein.faa_NZ_LR134318.1_4352@PF00015_full_PFAM.525.691--8||RS_GCF_900637545.1_protein.faa_NZ_LR134376.1_1541@PF00015_full_PFAM.473.653--3||RS_GCF_902497625.1_protein.faa_NZ_CABVGX010000023.1_88@PF00015_full_PFAM.332.522--1||RS_GCF_902497785.1_protein.faa_NZ_CABVHK010000027.1_32@PF00015_full_PFAM.471.662--4||RS_GCF_902498065.1_protein.faa_NZ_CABVIR010000007.1_91@PF00015_full_PFAM.478.660--1||RS_GCF_902506495.1_protein.faa_NZ_LR733264.1_1034@PF00015_full_PFAM.366.541--2||RS_GCF_902506495.1_protein.faa_NZ_LR733264.1_147@PF00015_full_PFAM.423.623--8||RS_GCF_902506495.1_protein.faa_NZ_LR733264.1_1489@PF00015_full_PFAM.328.527--2||RS_GCF_902506495.1_protein.faa_NZ_LR733265.1_426@PF00015_full_PFAM.464.612--4||RS_GCF_902506495.1_protein.faa_NZ_LR733267.1_7@PF00015_full_PFAM.446.631--1||RS_GCF_902506505.1_protein.faa_NZ_LR733406.1_1206@PF00015_full_PFAM.504.700--10||RS_GCF_902506505.1_protein.faa_NZ_LR733406.1_1756@PF00015_full_PFAM.427.611--3||RS_GCF_902506505.1_protein.faa_NZ_LR733406.1_2227@PF00015_full_PFAM.453.620--4||RS_GCF_902506505.1_protein.faa_NZ_LR733406.1_3669@PF00015_full_PFAM.477.662--1||RS_GCF_902506535.1_protein.faa_NZ_LR733825.1_341@PF00015_full_PFAM.470.645--1||RS_GCF_902506535.1_protein.faa_NZ_LR733826.1_384@PF00015_full_PFAM.336.523--1||RS_GCF_902506535.1_protein.faa_NZ_LR733826.1_579@PF00015_full_PFAM.442.631--1||RS_GCF_904061905.1_protein.faa_NZ_CAJFCI010000026.1_91@PF00015_full_PFAM.506.694--1||RS_GCF_904063055.1_protein.faa_NZ_CAJFCN010000005.1_161@PF00015_full_PFAM.340.521--3||RS_GCF_904063055.1_protein.faa_NZ_CAJFCN010000005.1_319@PF00015_full_PFAM.465.619--2||RS_GCF_904063055.1_protein.faa_NZ_CAJFCN010000008.1_167@PF00015_full_PFAM.324.528--1||RS_GCF_904063055.1_protein.faa_NZ_CAJFCN010000018.1_43@PF00015_full_PFAM.483.658--1:scovhsp_avg=73.22431024503183:scovhsp_max=100.0:scovhsp_min=50.0:scovhsp_std=13.271341375769836:scovhsp_sum=379521.6:send_avg=154.16515531545437:send_max=267.0:send_min=25.0:send_std=30.676574522595658:send_sum=799038.0:sstart_avg=20.152421377580552:sstart_max=114.0:sstart_min=1.0:sstart_std=21.485131634260732:sstart_sum=104450.0])0.822:0.00704208[&&NHX:Sample_counter=rhizpot1--1394||rhizpot2--334||rhizpot3--782||rhiztom1--2944||rhiztom2--1568||rhiztom3--3931:Type_counter=GTDB--21022||capture--10953:besthit_avg=94.10559017269004:besthit_max=100.0:besthit_min=39.8:besthit_std=8.830404937798008:besthit_sum=528591.1:bitscore_avg=217.14810397009077:bitscore_max=325.0:bitscore_min=37.4:bitscore_std=54.63128350279698:bitscore_sum=1219720.9:capture_class_counter=c__4572-55--1||c__ABY1--1||c__AC1--8||c__Acidobacteriae--49||c__Actinomycetia--102||c__Alphaproteobacteria--598||c__Anaerolineae--17||c__Aquicultoria--4||c__B15-G4--1||c__BMS3Abin14--7||c__Bacilli--213||c__Bacteriovoracia--4||c__Bacteroidia--6||c__Bdellovibrionia--1||c__Binatia--2||c__Blastocatellia--2||c__Bradymonadia--2||c__Campylobacteria--13||c__Chitinivibrionia--2||c__Chlamydiia--1||c__Chloroflexia--9||c__Clostridia--304||c__Coriobacteriia--3||c__Cyanobacteriia--17||c__DSM-4660--2||c__Deferribacteres--1||c__Deferrisomatia--1||c__Deinococci--2||c__Desulfarculia--5||c__Desulfitobacteriia--3||c__Desulfobacteria--27||c__Desulfobulbia--20||c__Desulfotomaculia--3||c__Desulfovibrionia--248||c__Desulfuromonadia--305||c__Dethiobacteria--7||c__Dormibacteria--24||c__Eremiobacteria--5||c__Fimbriimonadia--1||c__GBS-1--1||c__GWC2-55-46--3||c__Gammaproteobacteria--8419||c__Gemmatimonadetes--14||c__Geothermincolia--1||c__Halobacteria--32||c__Holophagae--76||c__Hydrogenedentia--1||c__Ignavibacteria--2||c__JACPQY01--1||c__JADFXK01--1||c__Kiritimatiellae--1||c__Koll11--2||c__Krumholzibacteria--2||c__Leptospirae--5||c__Limnochordia--1||c__Limnocylindria--1||c__Lokiarchaeia--1||c__MSB-5A5--1||c__Magnetococcia--21||c__Methanomethylicia--1||c__Methanomicrobia--1||c__Methanosarcinia--1||c__Methylomirabilia--2||c__Moduliflexia--1||c__Moorellia--2||c__Myxococcia--14||c__Negativicutes--26||c__Nitrospiria--6||c__OLB16--1||c__Oligoflexia--1||c__Ozemobacteria--2||c__PGYV01--2||c__Peptococcia--7||c__Phycisphaerae--3||c__Planctomycetia--18||c__Polyangia--17||c__QYQD01--1||c__RBG-13-61-14--1||c__RBG-16-71-46--3||c__Rhodothermia--1||c__SZUA-567--1||c__Spirochaetia--56||c__Symbiobacteriia--1||c__Synergistia--2||c__Syntrophia--7||c__Syntrophobacteria--5||c__Syntrophomonadia--5||c__Syntrophorhabdia--2||c__Thermoanaerobacteria--1||c__Thermococci--4||c__Thermodesulfovibrionia--5||c__Thermoleophilia--12||c__Thermoplasmata--3||c__Thermotogae--3||c__UBA10030--3||c__UBA10988--1||c__UBA11346--1||c__UBA1135--4||c__UBA2214--1||c__UBA4802--10||c__UBA4882--1||c__UBA5301--1||c__UBA6191--3||c__UBA6911--3||c__UBA6919--1||c__UBA727--5||c__UBA7883--1||c__UBA796--2||c__UBA9160--2||c__UBA9217--1||c__Verrucomicrobiae--48||c__Vicinamibacteria--1||c__WGA-4E--3||c__XYA12-FULL-58-9--33||c__Zetaproteobacteria--2||c__Zymogenia--1:capture_domain_counter=d__Archaea--43||d__Bacteria--10910:capture_family_counter=f__2-02-FULL-58-16_A--1||f__21-64-14--1||f__4572-55--1||f__4be13--2||f__54-19--7||f__A4b--1||f__AKS1--2||f__Acetivibrionaceae--5||f__Acetobacteraceae--37||f__Acidaminobacteraceae--1||f__Acidihalobacteraceae--1||f__Acidithiobacillaceae--1||f__Acidobacteriaceae--3||f__Acutalibacteraceae--6||f__Aeromonadaceae--241||f__Alkalibacteraceae--4||f__Alkalispirochaetaceae--2||f__Alteromonadaceae--84||f__Aminiphilaceae--1||f__Aminobacteriaceae--1||f__Amphibacillaceae--6||f__Anaerolineaceae--2||f__Anaeromyxobacteraceae--1||f__Anaerotignaceae--7||f__Anaerovoracaceae--1||f__Ancalomicrobiaceae--3||f__Aneurinibacillaceae--2||f__Anoxybacillaceae--1||f__Anoxymicrobiaceae--1||f__Aquaspirillaceae--5||f__Aquicultoraceae--4||f__Aquisalimonadaceae--6||f__Azospirillaceae--79||f__B11-G9--1||f__BM103--1||f__BMS3Abin14--6||f__Bacillaceae--3||f__Bacillaceae_B--5||f__Bacillaceae_H--3||f__Bacteriovoracaceae--4||f__Baltobacteraceae--4||f__Beijerinckiaceae--76||f__Borreliaceae--1||f__Brevibacillaceae--7||f__Bryobacteraceae--39||f__Burkholderiaceae--216||f__Butyricicoccaceae--1||f__CAFBRK01--1||f__CAIMTB01--3||f__CAIOGM01--2||f__CAIOZP01--1||f__CAIZGN01--1||f__CSP1-4--1||f__CSP1-6--2||f__Caldicellulosiruptoraceae--1||f__Campylobacteraceae--2||f__Carnobacteriaceae--1||f__Casimicrobiaceae--2||f__Casp-alpha2--1||f__Caulobacteraceae--39||f__Celerinatantimonadaceae--1||f__Cellulomonadaceae--10||f__Cellulosilyticaceae--4||f__Cellvibrionaceae--1312||f__Chitinibacteraceae--29||f__Chitinimonadaceae--3||f__Chitinispirillaceae--1||f__Chitinophagaceae--1||f__Chloracidobacteriaceae--2||f__Chloroflexaceae--2||f__Chromatiaceae--32||f__Chromobacteriaceae--58||f__Chthoniobacteraceae--1||f__Clostridiaceae--4||f__Cohaesibacteraceae--1||f__Coleofasciculaceae--2||f__Competibacteraceae--27||f__Cryptosporangiaceae--2||f__Cyclobacteriaceae--3||f__DC0425bin3--1||f__DDH964--2||f__DRJJ01--3||f__DRUE01--1||f__DSM-103792--34||f__DSM-1321--1||f__DSM-16500--1||f__DSM-18226--1||f__DSM-19610--3||f__DSM-21159--2||f__DSM-24629--1||f__DSM-27016--1||f__DSM-28697--1||f__DSM-6294--4||f__DSM-9756--2||f__DTU087--1||f__Deferrisomataceae--1||f__Deinococcaceae--2||f__Denitrovibrionaceae--1||f__Dermatophilaceae--3||f__Desulfallaceae--1||f__Desulfarculaceae--4||f__Desulfatiglandaceae--2||f__Desulfitobacteriaceae--3||f__Desulfobacteraceae--4||f__Desulfobulbaceae--1||f__Desulfocapsaceae--5||f__Desulfococcaceae--12||f__Desulfolunaceae--1||f__Desulfomicrobiaceae--3||f__Desulfosarcinaceae--3||f__Desulfovibrionaceae--245||f__Desulfurisporaceae--1||f__Desulfurivibrionaceae--14||f__Desulfuromonadaceae--17||f__Dethiobacteraceae--4||f__Devosiaceae--4||f__Dissulfurispiraceae--4||f__Domibacillaceae--1||f__Dongiaceae--2||f__Dormibacteraceae--4||f__Ectothiorhodospiraceae--5||f__Elsteraceae--2||f__Enterobacteriaceae--59||f__EnvOPS12--8||f__Eremiobacteraceae--1||f__Ethanoligenenaceae--1||f__Eubacteriaceae--1||f__Exiguobacteraceae--11||f__FEB-12--1||f__Fen-1088--1||f__Fen-1342--1||f__Ferrovaceae--4||f__Fictibacillaceae--2||f__Fimbriimonadaceae--1||f__GBS-1--1||f__GCA-002686595--1||f__GCA-002753745--1||f__GCA-2687025--3||f__GCA-2696645--3||f__GCA-2862545--1||f__GWC2-55-46--3||f__GWC2-71-9--5||f__GWF2-57-35--1||f__Ga0077539--1||f__Gallaecimonadaceae--1||f__Gallionellaceae--44||f__Geitlerinemaceae--1||f__Gemmataceae--2||f__Gemmatimonadaceae--4||f__Geoalkalibacteraceae--3||f__Geobacteraceae--210||f__Geodermatophilaceae--14||f__Geopsychrobacteraceae--1||f__HTCC2089--6||f__Haladaptataceae--5||f__Haloarculaceae--1||f__Halobacteriaceae--5||f__Haloferacaceae--7||f__Halomonadaceae--14||f__Halorhodospiraceae--7||f__Halothiobacillaceae--11||f__Helicobacteraceae--3||f__Holophagaceae--76||f__Hyphomicrobiaceae--16||f__Ignavibacteriaceae--2||f__Isosphaeraceae--1||f__J027--1||f__J044--8||f__J113--1||f__JAABTS01--1||f__JAADHQ01--1||f__JAAXQG01--1||f__JAAYKL01--1||f__JAAYUB01--1||f__JAAZVP01--3||f__JABJKH01--1||f__JABURT01--1||f__JACPNS01--1||f__JACPQY01--1||f__JACPRK01--3||f__JACQVA1--1||f__JACQWR01--1||f__JACRGQ01--1||f__JACRHJ01--1||f__JACRJZ01--4||f__JACRLI01--1||f__JADFWT01--1||f__JADFXB01--3||f__JADFXK01--1||f__JADGAP01--2||f__JADJMO01--3||f__JAEEML01--33||f__JAEUJZ01--1||f__JAFGDJ01--1||f__JAFGDQ01--1||f__JAFGFE01--1||f__JAFGIB01--1||f__JAFGWO01--1||f__JAFNAJ01--1||f__JAHJQQ01--1||f__JAHJTB01--1||f__Kaistiaceae--1||f__Kangiellaceae--5||f__Ketobacteraceae--6||f__Kineococcaceae--3||f__Kineosporiaceae--3||f__Kpj58rc--1||f__LZORAL124-64-63--2||f__Lachnospiraceae--163||f__Lactobacillaceae--2||f__Leptolyngbyaceae--1||f__Leptospiraceae--5||f__Longimicrobiaceae--4||f__Lutisporaceae--1||f__MEBIC09517--1||f__MWEM01--1||f__Magnetaquicoccaceae--10||f__Magnetospirillaceae--40||f__Maricaulaceae--2||f__Marinilabiliaceae--1||f__Marinomonadaceae--12||f__Mariprofundaceae--2||f__Massilibacillaceae--4||f__Methanoculleaceae--1||f__Methanomassiliicoccaceae--3||f__Methanomethylicaceae--1||f__Methanosarcinaceae--1||f__Methylococcaceae--5||f__Methyloligellaceae--2||f__Methylomonadaceae--12||f__Methylophagaceae--2||f__Methylophilaceae--1||f__Micrococcaceae--5||f__Micromonosporaceae--47||f__Micropepsaceae--7||f__Miltoncostaeaceae--1||f__Minwuiaceae--1||f__Moduliflexaceae--1||f__Moorellaceae--1||f__Moraxellaceae--7||f__Moritellaceae--17||f__Myxococcaceae--13||f__NBRC-103111--68||f__Nannocystaceae--3||f__Natrialbaceae--14||f__Natronospirillaceae--2||f__Neiellaceae--1||f__Nitrincolaceae--15||f__Nitrococcaceae--48||f__Nitrospiraceae--3||f__Nocardioidaceae--2||f__Nostocaceae--5||f__Oceanibaculaceae--1||f__Oleiphilaceae--37||f__Opitutaceae--1||f__Oscillospiraceae--69||f__Ozemobacteraceae--2||f__PGYV01--1||f__PR03--1||f__PWGO01--2||f__Paenibacillaceae--83||f__Palsa-1104--1||f__Palsa-1178--1||f__Parachlamydiaceae--1||f__Pelotomaculaceae--1||f__Peptococcaceae--5||f__Peptostreptococcaceae--3||f__Petrotogaceae--2||f__Pirellulaceae--9||f__Planococcaceae--10||f__Pleomorphomonadaceae--2||f__Polyangiaceae--3||f__Porticoccaceae--4||f__Propionisporaceae--1||f__Pseudohongiellaceae--1||f__Pseudomonadaceae--5374||f__Pseudopelobacteraceae--59||f__Psychromonadaceae--1||f__QYQD01--1||f__QZLD01--19||f__RAOX-1--1||f__RPQK01--2||f__RSA9--1||f__Rhizobiaceae--66||f__Rhodanobacteraceae--13||f__Rhodobacteraceae--20||f__Rhodocyclaceae--217||f__Rhodomicrobiaceae--1||f__Rhodospirillaceae--4||f__Ruminococcaceae--18||f__S139-57--1||f__S140-43--8||f__S144-34--7||f__SCOH01--2||f__SCUR01--3||f__SG8-11--7||f__SG8-38--1||f__SG8-39--1||f__SG8-41--1||f__SHND01--1||f__SIAN01--1||f__SKKC01--1||f__SKNC01--1||f__SKWO01--1||f__SLAA01--2||f__SLST01--2||f__SM1A02--1||f__SOKP01--1||f__SURF-12--1||f__SURF-15--1||f__SXON01--1||f__SZUA-140--3||f__SZUA-152--14||f__SZUA-229--3||f__SZUA-252--2||f__SZUA-567--1||f__SZUA-76--1||f__Salinisphaeraceae--1||f__Sandaracinaceae--1||f__Sedimentibacteraceae--4||f__Sedimenticolaceae--5||f__Selenomonadaceae--12||f__Shewanellaceae--72||f__Silvanigrellaceae--1||f__Smithellaceae--4||f__Sneathiellaceae--1||f__Solirubrobacteraceae--10||f__SpSt-1174--26||f__Sphingomonadaceae--43||f__Spirochaetaceae_B--11||f__Spirulinaceae--1||f__Sporolactobacillaceae--2||f__Sporomusaceae--6||f__Stappiaceae--18||f__Steroidobacteraceae--12||f__Streptosporangiaceae--13||f__Succinispiraceae--1||f__Succinivibrionaceae--14||f__Sulfuricellaceae--6||f__Sulfurimonadaceae--7||f__Symbiobacteriaceae--1||f__Syntrophobacteraceae--3||f__Syntrophomonadaceae--5||f__Syntrophorhabdaceae--2||f__Syntrophotaleaceae--2||f__Tenderiaceae--3||f__Tepidibacillaceae--1||f__Terasakiellaceae--1||f__Termitinemataceae--10||f__Thalassobaculaceae--26||f__Thalassospiraceae--9||f__Thermacetogeniaceae--1||f__Thermithiobacillaceae--12||f__Thermococcaceae--4||f__Thermoguttaceae--4||f__Thioalkalivibrionaceae--6||f__Thiobacillaceae--19||f__Thiohalobacteraceae--1||f__Thiohalomonadaceae--5||f__Thiomicrospiraceae--2||f__Thiotrichaceae--1||f__Treponemataceae--18||f__Trichloromonadaceae--1||f__Tumebacillaceae--1||f__UBA10575--1||f__UBA10988--1||f__UBA11346--1||f__UBA12059--4||f__UBA12075--1||f__UBA12077--1||f__UBA1268--2||f__UBA1321--4||f__UBA1532--2||f__UBA1609--1||f__UBA1877--1||f__UBA1924--1||f__UBA2174_A--2||f__UBA2255--8||f__UBA2279--3||f__UBA2294--6||f__UBA2386--3||f__UBA2964--1||f__UBA5301--1||f__UBA5368--5||f__UBA5518--12||f__UBA5550--4||f__UBA5619--2||f__UBA5745--2||f__UBA6156--1||f__UBA6663--4||f__UBA6902--1||f__UBA6906--1||f__UBA6919--1||f__UBA6930--1||f__UBA7434--1||f__UBA7541--7||f__UBA7701--1||f__UBA8260--20||f__UBA828--2||f__UBA8363--4||f__UBA8401--2||f__UBA9214--1||f__UBA9216--3||f__UBA929--1||f__UBA9464--1||f__UBA998--4||f__UPPP01--1||f__UTPRO1--1||f__VGSZ01--5||f__Vallitaleaceae--4||f__Verruco-01--34||f__Vibrionaceae--90||f__WMHbin7--2||f__WQUN01--4||f__Wenzhouxiangellaceae--6||f__Woeseiaceae--1||f__Xanthobacteraceae--76||f__Xanthomonadaceae--43||f__Xenococcaceae--7||f__Zgenome-0027--1:capture_genus_counter=g__13-2-20CM-66-19--5||g__14-2--5||g__2-12-FULL-64-23--1||g__20CM-2-65-7--2||g__40CM-4-69-5--1||g__42-11--1||g__4572-55--1||g__50-218--1||g__54-19--1||g__AG11--2||g__AG12--1||g__AG41--2||g__AM51-8--2||g__ASP10-02a--1||g__ATCC-39006--2||g__AWTP1-18--1||g__Accumulibacter--9||g__Acetatifactor--3||g__Acetobacterium--1||g__Achromatium--1||g__Achromobacter--1||g__Acidihalobacter--1||g__Acidisoma--1||g__Acidithiobacillus_B--1||g__Acidocella--1||g__Acidoferrum--4||g__Acidovorax--6||g__Acidovorax_A--4||g__Acinetobacter--7||g__Actinoplanes--45||g__Acutalibacter--1||g__Aeromonas--210||g__Aestuariispira--1||g__Afipia--2||g__Agathobacter--2||g__Agrobacterium--3||g__Algihabitans--2||g__Aliagarivorans--1||g__Aliidiomarina--24||g__Aliivibrio--8||g__Alishewanella--2||g__Alkalibacter--4||g__Alkalibacterium--1||g__Alkalispirochaeta--2||g__Allochromatium--8||g__Allorhizobium--7||g__Alpha-05--1||g__Alteromonas--6||g__Amantichitinum--4||g__Aminidesulfovibrio--5||g__Aminiphilus--1||g__Ammoniphilus--1||g__An92--1||g__Anaerobiospirillum--3||g__Anaerotignum--1||g__Anaerovibrio--1||g__Ancylobacter_C--1||g__Aneurinibacillus_B--2||g__Aquabacter--2||g__Aquabacterium--3||g__Aquabacterium_A--2||g__Aquamicrobium_A--1||g__Aquicultor--4||g__Aquilonibacter--1||g__Aquisalimonas--6||g__Aquisphaera--1||g__Aquitalea--16||g__Archangium--2||g__Arhodomonas--47||g__Aromatoleum--10||g__Arthrobacter_D--5||g__Asticcacaulis--2||g__Aureibacillus--1||g__Aureimonas--1||g__Avisuccinivibrio--1||g__Avoscillospira_A--3||g__Azoarcus--1||g__Azoarcus_C--2||g__Azohydromonas--7||g__Azomonas--1||g__Azonexus--64||g__Azospira--1||g__Azospira_A--15||g__Azospirillum--59||g__B11-G9--1||g__B1Sed10-166--1||g__BIGb0383--1||g__BM707--5||g__BMS3Abin12--1||g__BOG-234--25||g__BOG-930--15||g__BOG-933--6||g__BRH-c0--2||g__BRH-c25--1||g__Bacillus--1||g__Bacillus_BA--3||g__Bacillus_BM--1||g__Baekduia--3||g__Blastochloris--11||g__Blastococcus--6||g__Blastomonas--1||g__Bog-105--1||g__Bog-1181--1||g__Bog-1198--3||g__Bordetella_B--1||g__Bordetella_C--1||g__Borreliella--1||g__Bosea--36||g__Bowmanella--3||g__Bradyrhizobium--40||g__Brenneria--1||g__Breoghania--1||g__Brevibacillus--4||g__Brevundimonas--1||g__Burkholderia--5||g__Butyribacter--2||g__Butyricicoccus--1||g__Butyrivibrio--2||g__CAFBRK01--1||g__CAG-115--1||g__CAG-317--1||g__CAG-353--9||g__CAG-510--1||g__CAG-95--4||g__CAHJWH01--17||g__CAILVY01--1||g__CAIMTB01--3||g__CAINDO01--2||g__CAIOGM01--2||g__CAIOZP01--1||g__CAIPTY01--1||g__CAISUK01--1||g__CAITJF01--1||g__CAIULK01--1||g__CAIURC01--1||g__CAIUVD01--1||g__CAIVHB01--4||g__CAIVXW01--1||g__CAIWAH01--1||g__CAIWXH01--1||g__CAIYCT01--1||g__CAIYTF01--2||g__CAIYYW01--1||g__CAIZDL01--7||g__CAIZPE01--1||g__CAJPQU01--1||g__CFH-S0501--3||g__CFX10--1||g__CGMCC-1-18722--2||g__CTSoil-081--1||g__Caballeronia--6||g__Caenispirillum--1||g__Caldicellulosiruptor--1||g__Campylobacter_A--2||g__Capillibacterium--1||g__Caproiciproducens--4||g__Caryophanon--1||g__Casimicrobium--2||g__Casp-alpha2--1||g__Caulobacter--1||g__Cedecea--10||g__Cellulomonas--9||g__Cellulosilyticum--2||g__Cellvibrio--1305||g__Ch67--3||g__Chelatococcus--1||g__Chitinibacter--7||g__Chitinilyticum--2||g__Chitinimonas--1||g__Chitiniphilus--1||g__Chitinivorax--2||g__Chitinolyticbacter--1||g__Choladocola--7||g__Chromatium--2||g__Chromobacterium--4||g__Citrobacter--1||g__Clostridium_AM--1||g__Clostridium_E--1||g__Clostridium_J--2||g__Clostridium_Q--2||g__Clostridium_S--1||g__Cognaticolwellia--7||g__Cohaesibacter--1||g__Cohnella--23||g__Colwellia--1||g__Comamonas--1||g__Comamonas_C--3||g__Competibacter_A--4||g__Conexibacter--1||g__Contendobacter--9||g__Coprocola--4||g__Corallococcus--3||g__Corticimicrobacter--3||g__Croceibacterium--1||g__Cronobacter--1||g__Cryptosporangium--2||g__Cupriavidus--2||g__Cystobacter--3||g__DB1--1||g__DC0425bin3--1||g__DDH964--2||g__DP-19--1||g__DRJJ01--3||g__DRKI01--1||g__DRQN01--1||g__DSRV01--1||g__DSSF01--1||g__DSUX01--2||g__DSYU01--1||g__DTU019--2||g__DUSC01--1||g__DUUM01--1||g__DUZU01--1||g__Deefgea--9||g__Deferrisoma--1||g__Deinococcus--2||g__Delta-02--1||g__Denitromonas--6||g__Dermatophilus--3||g__Desulfacinum--1||g__Desulfacyla--2||g__Desulfamplus--1||g__Desulfarculus--1||g__Desulfatitalea--1||g__Desulfobacillus--9||g__Desulfobacula--2||g__Desulfocapsa--3||g__Desulfocarbo--3||g__Desulfocurvus--1||g__Desulfoluna--1||g__Desulfomicrobium--3||g__Desulfonema_B--4||g__Desulfonema_C--2||g__Desulfopila_A--1||g__Desulforhopalus--1||g__Desulfosarcina--2||g__Desulfosoma--1||g__Desulfosporosinus--3||g__Desulfotignum--1||g__Desulfotruncus--1||g__Desulfovibrio--6||g__Desulfovibrio_Q--2||g__Desulfovibrio_R--1||g__Desulfurispora--1||g__Desulfuromonas--1||g__Devosia--4||g__Dickeya--9||g__Dolichospermum--1||g__Domibacillus--1||g__Dongia--1||g__Duganella--3||g__Dyella--1||g__Dyella_A--2||g__Dyella_B--5||g__Dysosmobacter--3||g__ELB16-189--1||g__ER46--1||g__Ectothiorhodospira--5||g__Elarobacter--1||g__Elstera--2||g__Endoriftia--1||g__Enhygromyxa--1||g__Ensifer--1||g__Ensifer_A--1||g__Enterenecus--18||g__Enterobacter--2||g__Enterocloster--19||g__Enterovibrio--4||g__Epibacterium--1||g__Eremiobacter--1||g__Erwinia--1||g__Erythrobacter--2||g__Escherichia--1||g__Eubacterium_F--6||g__Eubacterium_J--4||g__Exiguobacterium--4||g__Exiguobacterium_A--7||g__FEN-1191--1||g__FEN-727--1||g__FL481--1||g__FMMP01--1||g__FREY01--2||g__FT1-020--1||g__Fen-1039--1||g__Fen-1137--1||g__Fen-1255--1||g__Fen-1342--1||g__Fen-999--2||g__Ferrimonas--13||g__Ferriphaselus--2||g__Fictibacillus--1||g__Fictibacillus_C--1||g__Filomicrobium--15||g__Formivibrio--5||g__Fundidesulfovibrio--2||g__Fusibacter--1||g__GCA-002733465--2||g__GCA-013693735--1||g__GCA-2686065--1||g__GCA-2687025--3||g__GCA-2722315--3||g__GCA-2737725--1||g__GCA-2746365--1||g__GCA-2753275--1||g__GCA-2753465--1||g__GPS1B09--2||g__GUT77--1||g__GWF2-57-35--1||g__Ga0077539--1||g__Ga0077553--5||g__Gallaecimonas--1||g__Gallionella--23||g__Geoalkalibacter--1||g__Geoalkalibacter_A--2||g__Geoanaerobacter--15||g__Geobacter--24||g__Geodermatophilus--8||g__Geomesophilobacter--6||g__Geomonas--128||g__Georhizobium--3||g__Geotalea--11||g__Geothrix--68||g__Ghiorsea--1||g__Giesbergeria--2||g__Glo-13--1||g__Gluconacetobacter--2||g__Gorillibacterium--3||g__Guyparkeria--6||g__Gynuella--1||g__HCHbin5--1||g__HGW-1--1||g__HKB214--2||g__Hahella--2||g__Halobacterium--5||g__Halodesulfovibrio--4||g__Haloferax--1||g__Halolactibacillus--2||g__Halomonas--7||g__Halonotius--1||g__Halopiger--1||g__Haloplanus--4||g__Halorhodospira--6||g__Halorussus--5||g__Haloterrigena--7||g__Halothiobacillus--5||g__Halovenus--1||g__Halovivax--1||g__Helicobacter_E--3||g__Herbaspirillum--6||g__Herbivorax--5||g__Hoeflea--1||g__Holophaga--4||g__Humidesulfovibrio--72||g__Hydrocarboniclastica--1||g__Hydrogenoanaerobacterium--1||g__Hydrogenophaga--3||g__Hydrogenovibrio--1||g__Hylemonella--5||g__Hyphomicrobium--1||g__Ideonella--1||g__Idiomarina--1||g__Imhoffiella--2||g__Insolitispirillum--1||g__Intestinimonas--1||g__J044--8||g__J113--1||g__JAABRU01--2||g__JAABSP01--6||g__JAABTS01--1||g__JAADHQ01--1||g__JAADHZ01--8||g__JAAFIP01--1||g__JAAFIY01--1||g__JAANAU01--9||g__JAAUSY01--1||g__JAAUTY01--1||g__JAAXQG01--1||g__JAAYLU01--1||g__JAAZMF01--1||g__JAAZVP01--3||g__JABDGC01--1||g__JABHGV01--1||g__JABJKH01--1||g__JABSOI01--1||g__JABURT01--1||g__JABWBB01--1||g__JACDHQ01--1||g__JACOUN01--4||g__JACOUQ01--1||g__JACOUT01--5||g__JACPAV01--1||g__JACPFJ01--3||g__JACPFT01--1||g__JACPNS01--1||g__JACPRK01--3||g__JACPVK01--1||g__JACQEP01--3||g__JACQVA1--1||g__JACQWR01--1||g__JACQXX01--2||g__JACQYA01--1||g__JACQYB01--2||g__JACQZU01--3||g__JACRAV01--1||g__JACRCG01--19||g__JACRGQ01--1||g__JACRHJ01--1||g__JACRJZ01--4||g__JACRLF01--1||g__JACRLI01--1||g__JACRPB01--3||g__JADFWT01--1||g__JADFXB01--3||g__JADFXI01--4||g__JADFXK01--1||g__JADGAP01--2||g__JADGQX01--1||g__JADGRA01--1||g__JADGRF01--1||g__JADJJE01--1||g__JADJMO01--3||g__JADJPO01--2||g__JADKCZ01--1||g__JAEEML01--33||g__JAEUQQ01--1||g__JAFAHZ01--1||g__JAFAKZ01--2||g__JAFAYN01--4||g__JAFDVN01--1||g__JAFGCZ01--27||g__JAFGDJ01--1||g__JAFGDQ01--1||g__JAFGFE01--1||g__JAFGRD01--4||g__JAFGSB01--1||g__JAFGUB01--1||g__JAFGWO01--1||g__JAFGWW01--1||g__JAFGXQ01--1||g__JAFZMK01--1||g__JAGFXR01--2||g__JAGHEK01--3||g__JAGNHB01--1||g__JAGNNG01--1||g__JAGPHI01--1||g__JAGPUQ01--2||g__JAGXQV01--4||g__JAHILH01--1||g__JAHIYU01--1||g__JAHJJF01--1||g__JAHJQQ01--1||g__JAHJTB01--1||g__JC017--1||g__Janthinobacterium--8||g__Jonesia--1||g__KK5--4||g__Kaistia--1||g__Kangiella--3||g__Ketobacter--3||g__Kineococcus--3||g__Kineothrix--2||g__Kluyvera--2||g__Kmv14--1||g__Komagataeibacter--3||g__Kosakonia--1||g__Kurthia--1||g__L227-5C--3||g__L227-S17--3||g__LEGE-06147--7||g__LX47W--1||g__LZORAL124-50-18--1||g__LZORAL124-64-63--1||g__Lachnospira--1||g__Lacrimispora--21||g__Laribacter--1||g__Lawsonibacter--15||g__Leisingera--1||g__Lelliottia--3||g__Leptolyngbya--1||g__Leptospira--2||g__Leptospira_A--2||g__Leptospira_B--1||g__Limnobacter--1||g__Liquorilactobacillus--2||g__Lucifera--1||g__Luteibacter--2||g__Luteimonas--3||g__Lysinibacillus--1||g__Lysobacter--3||g__MADRE1--1||g__MD308--2||g__MEBICO9517--1||g__MED-G138--1||g__MGBC164599--6||g__MVQK01--1||g__MVZN01--4||g__MWEM01--1||g__Magnetospirillum--17||g__Malonomonas--1||g__Manganitrophus--3||g__Mangrovicoccus--1||g__Marichromatium--12||g__Maridesulfovibrio--5||g__Marinagarivorans--2||g__Marinicauda--1||g__Marinimicrobium--3||g__Marinobacter--31||g__Marinobacter_A--1||g__Marinobacterium--6||g__Marinobacterium_B--1||g__Marinomonas--12||g__Marinospirillum--2||g__Massilia--6||g__Massilibacillus--4||g__Megalodesulfovibrio--41||g__Mesobacillus--1||g__Metabacillus--1||g__Metabacillus_B--1||g__Metasolibacillus--1||g__Methanoculleus--1||g__Methanolobus--1||g__Methanosuratus--1||g__Methylobacter_A--1||g__Methylobacterium--11||g__Methyloceanibacter--1||g__Methylogaea--1||g__Methylomonas--3||g__Methylophaga--2||g__Methylophilus--1||g__Methyloumidiphilus--3||g__Methyloversatilis--2||g__Microvirga--7||g__Microvirgula--3||g__Miltoncostaea--1||g__Minwuia--1||g__Mixta--3||g__Mobilitalea--4||g__Moorea--2||g__Moorella--1||g__Moritella--17||g__Motiliproteus--2||g__Muricomes--1||g__Myxococcus--3||g__NK4A136--1||g__NSJ-51--16||g__Nannocystis--1||g__Natranaerovirga--1||g__Natrarchaeobius--2||g__Natronorubrum--3||g__Negativibacillus--1||g__Neorhizobium--7||g__Neptunomonas--1||g__Niastella--1||g__Nitratidesulfovibrio--5||g__Nitrincola--1||g__Nitrospira_A--1||g__Nitrospira_C--1||g__Nitrospira_F--1||g__Niveibacterium--1||g__Niveispirillum--2||g__Nocardioides--2||g__Nostoc--1||g__Noviherbaspirillum--3||g__Noviherbaspirillum_A--1||g__Novosphingobium--8||g__OLB14--7||g__Oceanibaculum--1||g__Oceanicaulis--1||g__Oceanimonas--23||g__Oceanisphaera--4||g__Oceanispirochaeta--2||g__Oceanobacillus--1||g__Oceanospirillum--2||g__Oceanotoga--1||g__Ohtaekwangia--2||g__Oleibacter--1||g__Oleiphilus--1||g__Oryzomonas--19||g__PALSA-1006--3||g__PALSA-1104--1||g__PFJX01--15||g__PGYV01--1||g__PMG-095--1||g__PR03--1||g__Paenibacillus--25||g__Paenibacillus_A--5||g__Paenibacillus_AF--1||g__Paenibacillus_C--10||g__Paenibacillus_D--2||g__Paenibacillus_E--4||g__Paenibacillus_F--52||g__Paenibacillus_G--6||g__Paenibacillus_I--2||g__Paenibacillus_J--2||g__Paenibacillus_S--1||g__Paenibacillus_T--3||g__Paenibacillus_Z--2||g__Palsa-288--2||g__Palsa-343--1||g__Palsa-872--4||g__Palsa-881--1||g__Paludibacterium--12||g__Paludibaculum--2||g__Pandoraea--26||g__Pannonibacter--2||g__Pantoea--9||g__Paraburkholderia--30||g__Pararheinheimera--17||g__Pararhizobium--7||g__Pararhodobacter--1||g__Parasulfuritortus--3||g__Patulibacter--2||g__Paucibacter_A--7||g__Paucidesulfovibrio--1||g__Pectobacterium--5||g__Pelagimonas--2||g__Pelethomonas--5||g__Pelomonas--4||g__Pelotalea--3||g__Peribacillus--1||g__Permianibacter--33||g__Petrotoga--1||g__Phaeospirillum--21||g__Phenylobacterium--17||g__Phormidium_A--1||g__Photobacterium--4||g__Phytobacter--1||g__Phytohalomonas--1||g__Pigmentiphaga--1||g__Piscinibacter--1||g__Planobispora--7||g__Planomonospora--1||g__Planomonospora_A--4||g__Planosporangium--2||g__Plasticicumulans--7||g__Pleomorphomonas--2||g__Plesiomonas--1||g__Pokkaliibacter--1||g__Polyangium--2||g__Pontibacterium--1||g__Propionispora--1||g__Propionivibrio--7||g__Protochlamydia--1||g__Pseudoalteromonas--7||g__Pseudodesulfovibrio--8||g__Pseudodesulfuromonas--16||g__Pseudoduganella--7||g__Pseudogulbenkiania--9||g__Pseudohongiella--1||g__Pseudolabrys--6||g__Pseudomonas--139||g__Pseudomonas_A--139||g__Pseudomonas_B--60||g__Pseudomonas_D--20||g__Pseudomonas_E--4215||g__Pseudomonas_F--160||g__Pseudomonas_H--5||g__Pseudomonas_K--1||g__Pseudomonas_M--609||g__Pseudomonas_N--6||g__Pseudomonas_O--10||g__Pseudomonas_Q--3||g__Pseudomonas_R--1||g__Pseudooceanicola--1||g__Pseudopelobacter--2||g__Pseudorhizobium--6||g__Pseudorhodoferax--1||g__Pseudovibrio--2||g__Pseudoxanthomonas_A--3||g__Psychromonas--1||g__Psychrosphaera--1||g__Pyrococcus--3||g__QHYP01--3||g__QWOQ01--1||g__QWPN01--1||g__QYQD01--1||g__QZLE01--19||g__Quinella--2||g__R-H-3--1||g__R196--1||g__RBG-16-49-21--2||g__RGIG2163--2||g__RGIG6463--5||g__RGIG665--1||g__RGIG7193--4||g__RGIG8607--2||g__RI-112--1||g__RI-121--1||g__RI-242--1||g__RPQJ01--1||g__RPQK01--2||g__RPRC01--1||g__RUG11237--1||g__RUG115--1||g__RXIV01--2||g__Ralstonia--1||g__Rheinheimera--12||g__Rhizobacter--2||g__Rhizobium--20||g__Rhizobium_A--2||g__Rhizomicrobium--7||g__Rhizorhabdus--3||g__Rhodanobacter--3||g__Rhodobacter--1||g__Rhodoblastus--10||g__Rhodocyclus--3||g__Rhodoferax--20||g__Rhodomicrobium--1||g__Rhodoplanes--4||g__Rhodopseudomonas--3||g__Rhodovarius--1||g__Rhodovastum--3||g__Rhodovulum--2||g__Rifleibacterium--2||g__Rivicola--1||g__Roseburia--22||g__Roseibium--9||g__Roseococcus--1||g__Roseomonas--7||g__Roseomonas_A--1||g__Roseomonas_B--2||g__Rossellomorea--4||g__Rs1--1||g__Rubrivivax--9||g__Rugamonas--1||g__Ruminiclostridium--1||g__Ruminiclostridium_D--1||g__Ruminiclostridium_E--2||g__Ruthenibacterium--2||g__S010-25--1||g__S139-57--1||g__S140-43--8||g__S144-34--7||g__S146-30--1||g__SCMT01--3||g__SCN-69-89--2||g__SCN-70-22--1||g__SCUB01--2||g__SCUD01--1||g__SFDP01--1||g__SG-bin9--5||g__SHND01--1||g__SHWC01--2||g__SIAN01--1||g__SKNC01--1||g__SKOM01--5||g__SKWO01--1||g__SKYL01--1||g__SLAA01--1||g__SLAN01--1||g__SLLR01--1||g__SLST01--2||g__SLTB01--1||g__SPJV01--2||g__SPNT01--2||g__SSSZ01--2||g__STGJ01--1||g__SURF-12--1||g__SURF-15--1||g__SURF-16--5||g__SXIZ01--4||g__SXON01--1||g__SYBY01--3||g__SYIB01--1||g__SYKL01--1||g__SYSU-D60009--1||g__SZUA-140--3||g__SZUA-152--5||g__SZUA-178--6||g__SZUA-370--1||g__SZUA-493--1||g__SZUA-76--1||g__Saccharibacillus--9||g__Saccharococcus--1||g__Saccharospirillum--1||g__Sagittula--2||g__Salinarimonas--10||g__Salinicola--2||g__Salinigranum--1||g__Salinisphaera--1||g__Salinivibrio--1||g__SbD1--1||g__Scandinavium--1||g__Schaedlerella--9||g__Sedimentibacter--4||g__Sedimenticola--2||g__Sediminibacillus--1||g__Sediminimonas--1||g__Seleniivibrio--1||g__Selenomonas--4||g__Selenomonas_A--1||g__Selenomonas_B--1||g__Shewanella--59||g__Shimia--2||g__Shinella--1||g__Siculibacillus--3||g__Sideroxydans--14||g__Silanimonas--1||g__Silvanigrella--1||g__Sinorhizobium--1||g__Skermanella--4||g__Sneathiella--1||g__Solidesulfovibrio--84||g__Solimicrobium--4||g__Solirubrobacter--1||g__SpSt-1174--26||g__SpSt-501--2||g__SpSt-583--4||g__Sphingobium--5||g__Sphingomonas--23||g__Spirillospora--1||g__Spiro-10--2||g__Spirochaeta_F--8||g__Sporofaciens--3||g__Sporolactobacillus--2||g__Sporomusa--6||g__Sporosarcina--4||g__Stappia--4||g__Stenotrophomonas--19||g__Steroidobacter_A--1||g__Stieleria--9||g__Stigmatella--1||g__Succinispira--1||g__Succinivibrio--10||g__Sulfopaludibacter--5||g__Sulfuricurvum--4||g__Sulfuriflexus--2||g__Sulfurimicrobium--2||g__Sulfurimonas--2||g__Sulfuritalea--4||g__Sulfurivermis--4||g__Symbiobacterium--1||g__Symbiopectobacterium--1||g__Syntrophomonas_B--1||g__Syntrophotalea_A--1||g__T1SED10-157--2||g__TMP-7--1||g__Telmatocola--1||g__Tepidibacillus_A--1||g__Tepidimonas--1||g__Terasakiella--1||g__Teredinibacter--1||g__Terribacillus--2||g__Thalassobaculum--21||g__Thalassobaculum_A--5||g__Thalassobius--1||g__Thalassomonas--1||g__Thalassospira--9||g__Thalassotalea--1||g__Thauera--21||g__Thauera_A--26||g__Thermithiobacillus--12||g__Thermococcus_A--1||g__Thermomonas--2||g__Thioalkalivibrio--6||g__Thiobaca--4||g__Thiobacillus--1||g__Thiocystis--2||g__Thiodiazotropha--2||g__Thiogranum--3||g__Thiohalobacter--1||g__Thiomicrorhabdus--1||g__Thiomonas--1||g__Thiopseudomonas--3||g__Thiorhodococcus--1||g__Thiothrix--1||g__Treponema--4||g__Treponema_B--2||g__Treponema_D--8||g__Treponema_F--1||g__Treponema_G--3||g__Trichlorobacter--7||g__Trichloromonas--1||g__Trichormus--3||g__Trinickia--1||g__Tumebacillus--1||g__UBA10015--1||g__UBA10906--4||g__UBA10988--1||g__UBA12037--1||g__UBA12059--2||g__UBA12077--1||g__UBA1240--1||g__UBA1258--1||g__UBA1321--4||g__UBA1603--5||g__UBA1799--1||g__UBA2009--3||g__UBA2250--8||g__UBA2255--8||g__UBA2262--3||g__UBA2272--1||g__UBA2286--2||g__UBA2294--1||g__UBA2386--3||g__UBA2658--2||g__UBA2767--1||g__UBA2779--1||g__UBA2913--1||g__UBA2965--1||g__UBA3282--8||g__UBA3402--6||g__UBA3766--1||g__UBA4421--2||g__UBA4851--2||g__UBA5123--3||g__UBA5195--1||g__UBA5200--1||g__UBA5216--1||g__UBA5301--1||g__UBA5368--1||g__UBA5518--12||g__UBA5550--2||g__UBA5609--1||g__UBA5619--2||g__UBA5799--2||g__UBA5868--1||g__UBA6--3||g__UBA6107--1||g__UBA6156--1||g__UBA6814--7||g__UBA6894--1||g__UBA6919--1||g__UBA6920--6||g__UBA6921--1||g__UBA7405--1||g__UBA7434--1||g__UBA7803--2||g__UBA8260--20||g__UBA8363--4||g__UBA8401--2||g__UBA8514--2||g__UBA8783--1||g__UBA8904--4||g__UBA9214--1||g__UBA9216--3||g__UBA929--1||g__UBA998--4||g__UMGS363--1||g__Undibacterium--3||g__Ureibacillus--2||g__VAUL01--1||g__VEOV01--23||g__VGRF01--1||g__VJOY01--2||g__VSOB01--1||g__VTOM01--1||g__Vallitalea--1||g__Vannielia--2||g__Variovorax--1||g__Vecturithrix--1||g__Velthaea--1||g__Ventrimonas--2||g__Verruco-01--7||g__Vibrio--73||g__Vogesella--4||g__W11650--2||g__WFHF3C12--1||g__WHUE01--1||g__WLYX01--12||g__WMHbin7--2||g__WQRX01--2||g__WQXQ01--6||g__WRAH01--1||g__WRKH01--1||g__WRMH01--1||g__WRMS01--2||g__WRMW01--1||g__WS-9--2||g__Weimeria--2||g__Wenzhouxiangella--3||g__Woeseia--1||g__XBD2001--1||g__Xanthomonas--8||g__Xanthomonas_A--1||g__YD12-FULL-39-22--4||g__Yersinia--2||g__Zhizhongheella--1||g__Zobellella--2||g__Zoogloea--11:capture_order_counter=o__21-64-14--1||o__4572-55--1||o__54-19--7||o__AC1--8||o__AKS1--2||o__Acetivibrionales--6||o__Acetobacterales--37||o__Acidaminococcales--1||o__Acidithiobacillales--13||o__Acidobacteriales--3||o__Acidoferrales--7||o__Actinomycetales--24||o__Adiutricales--1||o__Aggregatilineales--2||o__Anaerolineales--14||o__Aneurinibacillales--3||o__Aquicultorales--4||o__Azospirillales--79||o__B11-G9--1||o__B15-G4--1||o__BM507--1||o__BMS3Abin14--7||o__Bacillales--7||o__Bacillales_A--10||o__Bacillales_B--8||o__Bacillales_D--7||o__Bacillales_G--4||o__Bacteriovoracales--4||o__Bacteroidales--2||o__Baltobacterales--4||o__Bdellovibrionales--1||o__Borreliales--1||o__Brevibacillales--7||o__Bryobacterales--39||o__Burkholderiales--608||o__CR-4--1||o__Caldicellulosiruptorales--1||o__Campylobacterales--13||o__Caulobacterales--41||o__Chitinivibrionales--2||o__Chitinophagales--1||o__Chlamydiales--1||o__Chloracidobacteriales--2||o__Chloroflexales--2||o__Chromatiales--37||o__Chthoniobacterales--1||o__Clostridiales--4||o__Competibacterales--27||o__Cyanobacteriales--16||o__Cytophagales--3||o__DRI-13--2||o__DRJJ01--3||o__DSM-16500--1||o__DSM-19610--3||o__DSM-27196--7||o__DTU022--2||o__DTU087--1||o__Deferribacterales--1||o__Deferrisomatales--1||o__Deinococcales--2||o__Desulfarculales--4||o__Desulfatiglandales--2||o__Desulfitobacteriales--3||o__Desulfobacterales--27||o__Desulfobulbales--20||o__Desulfotomaculales--3||o__Desulfovibrionales--248||o__Desulfuromonadales--34||o__Dethiobacterales--4||o__Dongiales--2||o__Dormibacterales--4||o__Ectothiorhodospirales--12||o__Elsterales--2||o__Enterobacterales--620||o__Eremiobacterales--1||o__Eubacteriales--5||o__Exiguobacterales--11||o__Fen-727--1||o__Fimbriimonadales--1||o__GBS-1--1||o__GCA-2687025--3||o__GN15--1||o__GWC2-55-46--3||o__Gemmatales--2||o__Gemmatimonadales--9||o__Geobacterales--271||o__HRBIN30--1||o__Halobacteriales--32||o__Halothiobacillales--14||o__Holophagales--76||o__Hydrogenedentiales--1||o__Ignavibacteriales--2||o__Isosphaerales--1||o__J044--8||o__J113--1||o__JAADHQ01--1||o__JAAYKL01--1||o__JAAYUB01--1||o__JABURT01--1||o__JACPQY01--1||o__JACPRK01--3||o__JACRGQ01--1||o__JACRHJ01--1||o__JADFXK01--1||o__JAEEML01--33||o__JAFGDJ01--1||o__JAHJQQ01--1||o__JC444--3||o__Kiloniellales--2||o__LD1-PB3--1||o__LZORAL124-64-63--2||o__Lachnospirales--183||o__Lactobacillales--3||o__Leptolyngbyales--1||o__Leptospirales--5||o__Limnocylindrales--1||o__Longimicrobiales--5||o__Lutisporales--1||o__MPNO01--1||o__MWEM01--1||o__Magnetococcales--21||o__Mariprofundales--2||o__Methanomassiliicoccales--3||o__Methanomethylicales--1||o__Methanomicrobiales--1||o__Methanosarcinales--1||o__Methylacidiphilales--4||o__Methylococcales--17||o__Micropepsales--7||o__Miltoncostaeales--1||o__Minwuiales--1||o__Moduliflexales--1||o__Moorellales--1||o__Mycobacteriales--63||o__Myxococcales--14||o__Nannocystales--3||o__Nevskiales--1||o__Nitrococcales--61||o__Nitrosococcales--2||o__Nitrospirales--3||o__OPB41--3||o__Oceanibaculales--1||o__Opitutales--35||o__Oscillospirales--96||o__Ozemobacterales--2||o__PGYV01--2||o__Paenibacillales--151||o__Palsa-1104--2||o__Palsa-1104_A--1||o__Pedosphaerales--8||o__Peptococcales--5||o__Peptostreptococcales--5||o__Petrotogales--2||o__Phycisphaerales--2||o__Pirellulales--15||o__Polyangiales--10||o__Propionibacteriales--2||o__Propionisporales--1||o__Pseudomonadales--6807||o__QYQD01--1||o__QZLD01--19||o__RBG-13-61-14--1||o__RBG-16-71-46--1||o__RPQK01--2||o__Rhizobiales--266||o__Rhodobacterales--20||o__Rhodospirillales--59||o__Rhodothermales--1||o__Rickettsiales--4||o__Rokubacteriales--2||o__S140-43--8||o__S144-34--7||o__SBBL01--3||o__SG8-11--7||o__SKNC01--1||o__SKWO01--1||o__SURF-12--1||o__SZUA-140--3||o__SZUA-152--14||o__SZUA-229--3||o__SZUA-252--2||o__SZUA-567--1||o__SZUA-76--1||o__Selenomonadales--16||o__Silvanigrellales--1||o__Sneathiellales--1||o__Solirubrobacterales--11||o__SpSt-1174--26||o__Sphingomonadales--43||o__Spirochaetales_E--11||o__Sporomusales--8||o__Steroidobacterales--12||o__Streptosporangiales--13||o__Symbiobacteriales--1||o__Synergistales--2||o__Syntrophales--7||o__Syntrophobacterales--5||o__Syntrophomonadales--5||o__Syntrophorhabdales--2||o__Tenderiales--3||o__Tepidibacillales--1||o__Thalassobaculales--26||o__Thermacetogeniales--1||o__Thermococcales--4||o__Thermodesulfovibrionales--4||o__Thiohalobacterales--1||o__Thiohalomonadales--5||o__Thiomicrospirales--2||o__Thiotrichales--1||o__Tissierellales--4||o__Treponematales--32||o__Tumebacillales--1||o__UBA10015--2||o__UBA10030--3||o__UBA10575--1||o__UBA10988--1||o__UBA11346--1||o__UBA1135--1||o__UBA1280--1||o__UBA1845--1||o__UBA2214--1||o__UBA2386--3||o__UBA4142--1||o__UBA4802--10||o__UBA5301--1||o__UBA6902--1||o__UBA6919--1||o__UBA727--5||o__UBA796--2||o__UBA7976--2||o__UBA8260--20||o__UBA828--2||o__UBA8366--3||o__UBA9160--2||o__UBA9214--1||o__UTPRO1--1||o__Vicinamibacterales--1||o__Woeseiales--1||o__Xanthomonadales--63||o__Zymogeniales--1:capture_phylum_counter=p__4572-55--1||p__Acidobacteriota--131||p__Actinobacteriota--122||p__Armatimonadota--2||p__Asgardarchaeota--1||p__BMS3Abin14--7||p__Bacteroidota--12||p__Bdellovibrionota--6||p__Campylobacterota--13||p__Chlamydiota--1||p__Chloroflexota--27||p__Cyanobacteria--17||p__Deferribacterota--1||p__Deinococcota--2||p__Desulfobacterota--377||p__Desulfobacterota_B--2||p__Desulfobacterota_C--1||p__Desulfobacterota_G--2||p__Desulfobacterota_I--248||p__Dormibacterota--24||p__Edwardsbacteria--8||p__Eisenbacteria--3||p__Eremiobacterota--5||p__Fibrobacterota--2||p__Firmicutes--213||p__Firmicutes_A--305||p__Firmicutes_B--20||p__Firmicutes_C--26||p__Firmicutes_D--7||p__Firmicutes_E--1||p__Firmicutes_G--3||p__Gemmatimonadota--14||p__Goldbacteria--2||p__Halobacteriota--34||p__Hydrogenedentota--1||p__JACPQY01--1||p__KSB1--1||p__Krumholzibacteriota--2||p__Methanobacteriota_B--4||p__Methylomirabilota--2||p__Moduliflexota--1||p__Myxococcota--71||p__Myxococcota_A--4||p__Nitrospinota--1||p__Nitrospirota--12||p__OLB16--1||p__Omnitrophota--2||p__Patescibacteria--1||p__Planctomycetota--28||p__Poribacteria--3||p__Proteobacteria--9040||p__RBG-13-61-14--1||p__Riflebacteria--2||p__Spirochaetota--72||p__Synergistota--3||p__Thermoplasmatota--3||p__Thermoproteota--1||p__Thermotogota--3||p__UBP17--3||p__Verrucomicrobiota--49||p__Zixibacteria--1:capture_species_counter=s__13-2-20CM-66-19 sp005878095--3||s__13-2-20CM-66-19 sp018241445--1||s__13-2-20CM-66-19 sp019247195--1||s__14-2 sp009911185--1||s__14-2 sp910575035--1||s__14-2 sp910580195--1||s__14-2 sp910583835--1||s__14-2 sp910588845--1||s__2-12-FULL-64-23 sp016234705--1||s__20CM-2-65-7 sp001915025--1||s__20CM-2-65-7 sp003223395--1||s__40CM-4-69-5 sp001917535--1||s__42-11 sp001508835--1||s__4572-55 sp002084765--1||s__50-218 sp001508855--1||s__54-19 sp902812345--1||s__AG11 sp002215645--1||s__AG11 sp003223455--1||s__AG12 sp003222235--1||s__AG41 sp003222155--2||s__AM51-8 sp017470985--1||s__AM51-8 sp900546435--1||s__ASP10-02a sp003521845--1||s__ATCC-39006 sp002847015--2||s__AWTP1-18 sp003963315--1||s__Accumulibacter phosphatis_G--2||s__Accumulibacter phosphatis_H--2||s__Accumulibacter sp000584975--1||s__Accumulibacter sp005524045--1||s__Accumulibacter sp017592775--3||s__Acetatifactor sp017621075--2||s__Acetatifactor sp910579755--1||s__Acetobacterium wieringae--1||s__Achromatium palustre--1||s__Achromobacter dolens--1||s__Acidihalobacter yilgarnenesis--1||s__Acidisoma sp009765865--1||s__Acidithiobacillus_B sulfuriphilus--1||s__Acidocella sp003137135--1||s__Acidoferrum sp003223255--4||s__Acidovorax delafieldii_A--1||s__Acidovorax kalamii--2||s__Acidovorax sp002797445--2||s__Acidovorax sp019219095--1||s__Acidovorax_A oryzae--1||s__Acidovorax_A sp002397315--3||s__Acinetobacter baumannii--1||s__Acinetobacter celticus--1||s__Acinetobacter lactucae--1||s__Acinetobacter nosocomialis--2||s__Acinetobacter pittii_E--1||s__Acinetobacter sp016624945--1||s__Actinoplanes auranticolor--1||s__Actinoplanes brasiliensis--1||s__Actinoplanes cinnamomeus--1||s__Actinoplanes cyaneus--5||s__Actinoplanes ferrugineus_A--2||s__Actinoplanes humidus--21||s__Actinoplanes liguriensis--3||s__Actinoplanes missouriensis--1||s__Actinoplanes octamycinicus--1||s__Actinoplanes philippinensis--1||s__Actinoplanes regularis--2||s__Actinoplanes sp000389965--1||s__Actinoplanes sp001553785--1||s__Actinoplanes sp016464385--2||s__Actinoplanes sp017592555--1||s__Actinoplanes utahensis--1||s__Acutalibacter sp910588935--1||s__Aeromonas allosaccharophila--5||s__Aeromonas aquatica--7||s__Aeromonas bestiarum--3||s__Aeromonas bivalvium--7||s__Aeromonas caviae--3||s__Aeromonas dhakensis--1||s__Aeromonas diversa--2||s__Aeromonas encheleia--2||s__Aeromonas eucrenophila--7||s__Aeromonas finlandensis--4||s__Aeromonas fluvialis--22||s__Aeromonas hydrophila--3||s__Aeromonas media--79||s__Aeromonas piscicola--2||s__Aeromonas rivipollensis--44||s__Aeromonas salmonicida--7||s__Aeromonas sanarellii--6||s__Aeromonas sobria--1||s__Aeromonas taiwanensis--5||s__Aestuariispira insulae--1||s__Afipia carboxidovorans--1||s__Afipia sp017308595--1||s__Agathobacter sp017623935--1||s__Agathobacter sp900543445--1||s__Agrobacterium sp900468015--2||s__Agrobacterium sp900468285--1||s__Algihabitans albus--2||s__Aliagarivorans marinus--1||s__Aliidiomarina sedimenti--24||s__Aliivibrio salmonicida_A--2||s__Aliivibrio wodanis--6||s__Alishewanella jeotgali--2||s__Alkalibacter sp015594845--4||s__Alkalibacterium subtropicum--1||s__Alkalispirochaeta alkalica--1||s__Alkalispirochaeta sp007130865--1||s__Allochromatium humboldtianum--7||s__Allochromatium vinosum--1||s__Allorhizobium ipomoeae--2||s__Allorhizobium oryziradicis--1||s__Allorhizobium sp001429245--1||s__Allorhizobium sp900465605--2||s__Allorhizobium sp900466945--1||s__Alpha-05 sp900079695--1||s__Alteromonas alba--3||s__Alteromonas sp009811495--1||s__Alteromonas sp015644725--1||s__Alteromonas sp018222405--1||s__Amantichitinum sp001313065--1||s__Amantichitinum ursilacus--3||s__Aminidesulfovibrio aminophilus--2||s__Aminidesulfovibrio sp002382645--3||s__Aminiphilus sp002425685--1||s__Ammoniphilus oxalaticus--1||s__An92 sp009935845--1||s__Anaerobiospirillum pullicola--2||s__Anaerobiospirillum sp900543125--1||s__Anaerotignum propionicum--1||s__Anaerovibrio slackiae--1||s__Ancylobacter_C lacus--1||s__Aneurinibacillus_B terranovensis--2||s__Aquabacter sp013911975--2||s__Aquabacterium sp002339015--1||s__Aquabacterium sp004322345--2||s__Aquabacterium_A sp000244995--1||s__Aquabacterium_A sp017992055--1||s__Aquamicrobium_A sp014860725--1||s__Aquicultor primus--4||s__Aquilonibacter sp019232905--1||s__Aquisalimonas asiatica--6||s__Aquisphaera giovannonii--1||s__Aquitalea magnusonii_C--1||s__Aquitalea pelogenes--2||s__Aquitalea sp003693445--11||s__Aquitalea sp013391415--1||s__Aquitalea sp019232735--1||s__Archangium sp003044305--1||s__Archangium violaceum_A--1||s__Arhodomonas aquaeolei--47||s__Aromatoleum petrolei--3||s__Aromatoleum sp001190925--2||s__Aromatoleum sp014822185--5||s__Arthrobacter_D sp003602285--5||s__Asticcacaulis benevestitus--1||s__Asticcacaulis taihuensis--1||s__Aureibacillus kuwaitense--1||s__Aureimonas sp001442755--1||s__Avisuccinivibrio pullicola--1||s__Avoscillospira_A avistercoris--3||s__Azoarcus sp006496635--1||s__Azoarcus_C sp018122735--2||s__Azohydromonas aeria--1||s__Azohydromonas caseinilytica--5||s__Azohydromonas lata--1||s__Azomonas agilis--1||s__Azonexus aromaticus_B--1||s__Azonexus denitrificans--2||s__Azonexus fungiphilus--1||s__Azonexus hortensis--3||s__Azonexus sp002345845--8||s__Azonexus sp002425245--1||s__Azonexus sp002470165--35||s__Azonexus sp002842145--2||s__Azonexus sp002842345--3||s__Azonexus sp003441615--1||s__Azonexus sp008080565--1||s__Azonexus sp008711155--1||s__Azonexus sp008933675--1||s__Azonexus sp012275485--2||s__Azonexus sp900549295--1||s__Azonexus sp903922075--1||s__Azospira oryzae--1||s__Azospira_A restricta--5||s__Azospira_A sp016183655--10||s__Azospirillum agricola--3||s__Azospirillum brasilense--1||s__Azospirillum brasilense_D--1||s__Azospirillum brasilense_E--1||s__Azospirillum griseum--2||s__Azospirillum halopraeferens--2||s__Azospirillum lipoferum--1||s__Azospirillum lipoferum_B--17||s__Azospirillum melinis--1||s__Azospirillum oleiclasticum--2||s__Azospirillum oryzae_A--2||s__Azospirillum rugosum--12||s__Azospirillum soli--2||s__Azospirillum sp003119115--1||s__Azospirillum sp003590795--1||s__Azospirillum sp008365375--1||s__Azospirillum sp014192915--6||s__Azospirillum sp016595245--1||s__Azospirillum thermophilum--2||s__B11-G9 sp003641695--1||s__B1Sed10-166 sp007126415--1||s__BIGb0383 sp003751845--1||s__BM707 sp002869615--5||s__BMS3Abin12 sp002897735--1||s__BOG-234 sp903925015--25||s__BOG-930 sp903839965--15||s__BOG-933 sp003165295--3||s__BOG-933 sp903927615--3||s__BRH-c0 sp000961645--2||s__BRH-c25 sp001515955--1||s__Bacillus spizizenii--1||s__Bacillus_BA abyssalis--3||s__Bacillus_BM vietnamensis_A--1||s__Baekduia woesei_A--3||s__Blastochloris viridis--11||s__Blastococcus atacamensis--1||s__Blastococcus sp003319185--1||s__Blastococcus sp900102115--1||s__Blastococcus sp900188025--3||s__Blastomonas sp000503195--1||s__Bog-105 sp003169195--1||s__Bog-1181 sp003159495--1||s__Bog-1198 sp003164785--3||s__Bordetella_B sp002119665--1||s__Bordetella_C sp002261425--1||s__Borreliella garinii--1||s__Bosea sp000735605--20||s__Bosea sp003046175--4||s__Bosea sp004341515--2||s__Bosea sp013823325--1||s__Bosea sp017308015--3||s__Bosea sp017308075--3||s__Bosea sp900466745--1||s__Bosea sp900473415--1||s__Bosea vaviloviae--1||s__Bowmanella denitrificans--3||s__Bradyrhizobium amphicarpaeae--1||s__Bradyrhizobium huanghuaihaiense--1||s__Bradyrhizobium ivorense--1||s__Bradyrhizobium lablabi--2||s__Bradyrhizobium lablabi_A--1||s__Bradyrhizobium liaoningense_A--2||s__Bradyrhizobium neotropicale--2||s__Bradyrhizobium niftali--13||s__Bradyrhizobium oligotrophicum--1||s__Bradyrhizobium sacchari--1||s__Bradyrhizobium sp000239775--1||s__Bradyrhizobium sp000239795--1||s__Bradyrhizobium sp000938305--1||s__Bradyrhizobium sp001693485--2||s__Bradyrhizobium sp001908235--1||s__Bradyrhizobium sp002531575--5||s__Bradyrhizobium sp018130065--1||s__Bradyrhizobium sp018449695--1||s__Bradyrhizobium sp900103365--2||s__Brenneria izadpanahii--1||s__Breoghania corrubedonensis--1||s__Brevibacillus fortis--1||s__Brevibacillus fulvus--1||s__Brevibacillus parabrevis--1||s__Brevibacillus sp018228725--1||s__Brevundimonas subvibrioides--1||s__Burkholderia lata_B--1||s__Burkholderia latens_A--1||s__Burkholderia multivorans--1||s__Burkholderia singularis--1||s__Burkholderia sp902833045--1||s__Butyribacter sp003149875--2||s__Butyricicoccus pullicaecorum_A--1||s__Butyrivibrio sp000424545--2||s__CAFBRK01 sp903231505--1||s__CAG-115 sp900768705--1||s__CAG-317 sp011960265--1||s__CAG-353 sp002395525--4||s__CAG-353 sp017394475--1||s__CAG-353 sp017410745--4||s__CAG-510 sp900550475--1||s__CAG-95 sp014804245--2||s__CAG-95 sp017621815--1||s__CAG-95 sp902766365--1||s__CAHJWH01 sp009765965--17||s__CAILVY01 sp903837785--1||s__CAIMTB01 sp016795425--3||s__CAINDO01 sp903847385--2||s__CAIOGM01 sp903902345--2||s__CAIOZP01 sp903862805--1||s__CAIPTY01 sp903868145--1||s__CAISUK01 sp903888645--1||s__CAITJF01 sp903892645--1||s__CAIULK01 sp903899885--1||s__CAIURC01 sp903901425--1||s__CAIUVD01 sp903902515--1||s__CAIVHB01 sp903863375--1||s__CAIVHB01 sp903893215--3||s__CAIVXW01 sp903910005--1||s__CAIWAH01 sp903821635--1||s__CAIWXH01 sp903916565--1||s__CAIYCT01 sp903924765--1||s__CAIYTF01 sp903929035--2||s__CAIYYW01 sp903897985--1||s__CAIZDL01 sp903856295--6||s__CAIZDL01 sp903931735--1||s__CAIZPE01 sp016710525--1||s__CAJPQU01 sp905372875--1||s__CFH-S0501 sp004521915--3||s__CFX10 sp016234595--1||s__CGMCC-1-18722 sp016746085--2||s__CTSoil-081 sp017889625--1||s__Caballeronia pedi--5||s__Caballeronia udeis--1||s__Caenispirillum bisanense--1||s__Caldicellulosiruptor owensensis--1||s__Campylobacter_A concisus_AB--1||s__Campylobacter_A sp004803835--1||s__Capillibacterium sp012512605--1||s__Caproiciproducens galactitolivorans--2||s__Caproiciproducens sp012516295--1||s__Caproiciproducens sp012517675--1||s__Caryophanon sp018384745--1||s__Casimicrobium sp004294365--1||s__Casimicrobium sp013298455--1||s__Casp-alpha2 sp016763915--1||s__Caulobacter rhizosphaerae--1||s__Cedecea michiganensis_A--10||s__Cellulomonas gilvus--1||s__Cellulomonas pakistanensis--1||s__Cellulomonas sp009777345--7||s__Cellulosilyticum lentocellum--1||s__Cellulosilyticum sp900556665--1||s__Cellvibrio sp000263355--922||s__Cellvibrio sp000953825--1||s__Cellvibrio sp001183545--3||s__Cellvibrio sp002007605--343||s__Cellvibrio sp002162135--4||s__Cellvibrio sp002483145--1||s__Cellvibrio sp003524365--28||s__Cellvibrio sp004363885--1||s__Cellvibrio sp005801205--1||s__Cellvibrio sp903858205--1||s__Ch67 sp013178375--3||s__Chelatococcus sp018398315--1||s__Chitinibacter sp009760905--5||s__Chitinibacter sp013403565--2||s__Chitinilyticum litopenaei--1||s__Chitinilyticum litopenaei_A--1||s__Chitinimonas arctica--1||s__Chitiniphilus shinanonensis--1||s__Chitinivorax tropicus--2||s__Chitinolyticbacter meiyuanensis--1||s__Choladocola sp009774135--1||s__Choladocola sp910575445--3||s__Choladocola sp910583895--1||s__Choladocola sp910587495--1||s__Choladocola sp910587765--1||s__Chromatium violascens--2||s__Chromobacterium paludis--1||s__Chromobacterium sp002924365--1||s__Chromobacterium sphagni--1||s__Chromobacterium subtsugae--1||s__Citrobacter portucalensis_A--1||s__Clostridium_AM drakei--1||s__Clostridium_E jeddahense--1||s__Clostridium_J punense--2||s__Clostridium_Q sp009911305--1||s__Clostridium_Q sp910575795--1||s__Clostridium_S felsineum--1||s__Cognaticolwellia mytili--2||s__Cognaticolwellia sp003971255--5||s__Cohaesibacter sp016764535--1||s__Cohnella laeviribosi--2||s__Cohnella luojiensis--1||s__Cohnella sp003001675--2||s__Cohnella thailandensis--3||s__Cohnella xylanilytica--15||s__Colwellia psychrerythraea_D--1||s__Comamonas sp019236485--1||s__Comamonas_C badia--2||s__Comamonas_C sp001725255--1||s__Competibacter_A sp002352125--3||s__Competibacter_A sp003527885--1||s__Conexibacter arvalis--1||s__Contendobacter odensis_A--7||s__Contendobacter sp012031845--2||s__Coprocola sp910586765--2||s__Coprocola sp910587195--1||s__Coprocola sp910587735--1||s__Corallococcus sp003612115--3||s__Corticimicrobacter populi--3||s__Croceibacterium sp001427865--1||s__Cronobacter muytjensii--1||s__Cryptosporangium phraense--2||s__Cupriavidus numazuensis--1||s__Cupriavidus pinatubonensis--1||s__Cystobacter fuscus--2||s__Cystobacter fuscus_A--1||s__DB1 sp001914235--1||s__DC0425bin3 sp002753665--1||s__DDH964 sp001611275--2||s__DP-19 sp016200545--1||s__DRJJ01 sp011052255--3||s__DRKI01 sp015484845--1||s__DRQN01 sp011051755--1||s__DSRV01 sp011331415--1||s__DSSF01 sp011362645--1||s__DSUX01 sp011328915--2||s__DSYU01 sp011367365--1||s__DTU019 sp002402575--2||s__DUSC01 sp012842935--1||s__DUUM01 sp012841565--1||s__DUZU01 sp013349285--1||s__Deefgea sp013284055--9||s__Deferrisoma camini--1||s__Deinococcus aquiradiocola--1||s__Deinococcus budaensis--1||s__Delta-02 sp012719415--1||s__Denitromonas sp017309585--2||s__Denitromonas sp018524365--4||s__Dermatophilus congolensis--3||s__Desulfacinum infernum--1||s__Desulfacyla euxinica--1||s__Desulfacyla sp014382905--1||s__Desulfamplus sp015231705--1||s__Desulfarculus baarsii--1||s__Desulfatitalea sp000961655--1||s__Desulfobacillus denitrificans--2||s__Desulfobacillus sp003105015--1||s__Desulfobacillus sp011526165--1||s__Desulfobacillus sp016703785--2||s__Desulfobacillus sp016791205--1||s__Desulfobacillus sp016868295--1||s__Desulfobacillus sp018262875--1||s__Desulfobacula sp018821535--1||s__Desulfobacula sp018821715--1||s__Desulfocapsa sulfexigens_A--2||s__Desulfocapsa sulfexigens_B--1||s__Desulfocarbo indianensis--3||s__Desulfocurvus vexinensis--1||s__Desulfoluna spongiiphila--1||s__Desulfomicrobium apsheronum--1||s__Desulfomicrobium escambiense--1||s__Desulfomicrobium macestii--1||s__Desulfonema_B ishimotonii--4||s__Desulfonema_C magnum--2||s__Desulfopila_A inferna--1||s__Desulforhopalus sp018821785--1||s__Desulfosarcina alkanivorans--2||s__Desulfosoma caldarium--1||s__Desulfosporosinus acididurans--1||s__Desulfosporosinus fructosivorans--1||s__Desulfosporosinus sp001936615--1||s__Desulfotignum sp011389555--1||s__Desulfotruncus arcticus--1||s__Desulfovibrio fairfieldensis--3||s__Desulfovibrio gallistercoris--2||s__Desulfovibrio porci--1||s__Desulfovibrio_Q sp018816865--2||s__Desulfovibrio_R marinus--1||s__Desulfurispora thermophila--1||s__Desulfuromonas acetoxidans--1||s__Devosia marina--1||s__Devosia naphthalenivorans--1||s__Devosia psychrophila--1||s__Devosia sp016411825--1||s__Dickeya oryzae--8||s__Dickeya poaceiphila--1||s__Dolichospermum sp017355425--1||s__Domibacillus epiphyticus--1||s__Dongia sp000620685--1||s__Duganella phyllosphaerae--1||s__Duganella sp003217375--1||s__Duganella sp009857445--1||s__Dyella sp002878475--1||s__Dyella_A ginsengisoli--1||s__Dyella_A thiooxydans--1||s__Dyella_B caseinilytica--2||s__Dyella_B choica--1||s__Dyella_B sp014873315--2||s__Dysosmobacter sp910575505--1||s__Dysosmobacter sp910579365--1||s__Dysosmobacter sp910588175--1||s__ELB16-189 sp002398365--1||s__ER46 sp016235555--1||s__Ectothiorhodospira haloalkaliphila--1||s__Ectothiorhodospira marina--4||s__Elarobacter sp019235885--1||s__Elstera sp013298565--2||s__Endoriftia persephone--1||s__Enhygromyxa salina_C--1||s__Ensifer adhaerens_B--1||s__Ensifer_A adhaerens_A--1||s__Enterenecus sp014799485--1||s__Enterenecus sp014799505--1||s__Enterenecus sp910577525--5||s__Enterenecus sp910579595--2||s__Enterenecus sp910584285--1||s__Enterenecus sp910584835--1||s__Enterenecus sp910585155--2||s__Enterenecus sp910587205--3||s__Enterenecus sp910588625--2||s__Enterobacter chuandaensis--1||s__Enterobacter wuhouensis--1||s__Enterocloster porci--1||s__Enterocloster sp001304855--1||s__Enterocloster sp900538485--16||s__Enterocloster sp900555905--1||s__Enterovibrio celer--1||s__Enterovibrio indicus--1||s__Enterovibrio marinus--1||s__Enterovibrio sp001310415--1||s__Epibacterium multivorans--1||s__Eremiobacter antarcticus--1||s__Erwinia amylovora--1||s__Erythrobacter colymbi--1||s__Erythrobacter sp011765465--1||s__Escherichia sp004211955--1||s__Eubacterium_F sp017614395--1||s__Eubacterium_F sp910583555--2||s__Eubacterium_F sp910584065--1||s__Eubacterium_F sp910584245--2||s__Eubacterium_J sp910579075--4||s__Exiguobacterium chiriqhucha--1||s__Exiguobacterium marinum--1||s__Exiguobacterium sp018618475--1||s__Exiguobacterium sp902362975--1||s__Exiguobacterium_A flavidum--1||s__Exiguobacterium_A oxidotolerans--1||s__Exiguobacterium_A sp004339505--5||s__FEN-1191 sp013289615--1||s__FEN-727 sp003154635--1||s__FL481 sp006508105--1||s__FMMP01 sp900095725--1||s__FREY01 sp900143635--2||s__FT1-020 sp016930515--1||s__Fen-1039 sp003158875--1||s__Fen-1137 sp003155465--1||s__Fen-1255 sp003154155--1||s__Fen-1342 sp003162245--1||s__Fen-999 sp016235765--1||s__Fen-999 sp018819515--1||s__Ferrimonas futtsuensis--9||s__Ferrimonas sediminum--1||s__Ferrimonas sp005116715--3||s__Ferriphaselus sp000746095--2||s__Fictibacillus nanhaiensis_B--1||s__Fictibacillus_C macauensis--1||s__Filomicrobium insigne--15||s__Formivibrio citricus--5||s__Fundidesulfovibrio putealis--1||s__Fundidesulfovibrio sp009773665--1||s__Fusibacter paucivorans--1||s__GCA-002733465 sp002401655--1||s__GCA-002733465 sp002733465--1||s__GCA-013693735 sp016793505--1||s__GCA-2686065 sp002686065--1||s__GCA-2687025 sp018644665--3||s__GCA-2722315 sp018334995--3||s__GCA-2737725 sp009693785--1||s__GCA-2746365 sp002401185--1||s__GCA-2753275 sp002753275--1||s__GCA-2753465 sp903861305--1||s__GPS1B09 sp018333635--2||s__GUT77 sp009786415--1||s__GWF2-57-35 sp001804865--1||s__Ga0077539 sp016793325--1||s__Ga0077553 sp016789905--5||s__Gallaecimonas pentaromativorans--1||s__Gallionella acididurans--13||s__Gallionella sp002381565--1||s__Gallionella sp002780675--4||s__Gallionella sp016195965--3||s__Gallionella sp903934275--2||s__Geoalkalibacter ferrihydriticus--1||s__Geoalkalibacter_A subterraneus--2||s__Geoanaerobacter sp009684525--14||s__Geoanaerobacter sp016223015--1||s__Geobacter anodireducens--7||s__Geobacter hydrogenophilus--1||s__Geobacter metallireducens--1||s__Geobacter metallireducens_A--1||s__Geobacter sp003712145--6||s__Geobacter sulfurreducens--8||s__Geodermatophilus amargosae--6||s__Geodermatophilus nigrescens--1||s__Geodermatophilus tzadiensis--1||s__Geomesophilobacter sediminis--6||s__Geomonas anaerohicana--18||s__Geomonas limicola--18||s__Geomonas oryzae--7||s__Geomonas paludis--4||s__Geomonas pelophila--2||s__Geomonas propionica--3||s__Geomonas silvestris--42||s__Geomonas sp000175115--4||s__Geomonas sp003490025--1||s__Geomonas sp018919395--15||s__Geomonas sp018986935--8||s__Geomonas sp019203205--4||s__Geomonas sp903925075--2||s__Georhizobium sp902498825--3||s__Geotalea daltonii--1||s__Geotalea toluenoxydans--10||s__Geothrix sp003158505--2||s__Geothrix sp016195985--3||s__Geothrix sp016714685--2||s__Geothrix sp016721195--2||s__Geothrix sp017859995--49||s__Geothrix sp903839205--4||s__Geothrix sp903873655--1||s__Geothrix sp903890595--1||s__Geothrix sp903927605--4||s__Ghiorsea sp002323245--1||s__Giesbergeria sp903882725--1||s__Giesbergeria suum--1||s__Glo-13 sp003354025--1||s__Gluconacetobacter liquefaciens--2||s__Gorillibacterium timonense--3||s__Guyparkeria halophila--5||s__Guyparkeria sp016278265--1||s__Gynuella sunshinyii--1||s__HCHbin5 sp903913345--1||s__HGW-1 sp002841625--1||s__HKB214 sp018725565--2||s__Hahella chejuensis--2||s__Halobacterium jilantaiense--3||s__Halobacterium salinarum--2||s__Halodesulfovibrio sp003252375--4||s__Haloferax profundi--1||s__Halolactibacillus halophilus--2||s__Halomonas elongata--1||s__Halomonas massiliensis--1||s__Halomonas saliphila--1||s__Halomonas sedimenti--1||s__Halomonas sp001651035--1||s__Halomonas sp017868935--1||s__Halomonas stevensii--1||s__Halonotius terrestris--1||s__Halopiger aswanensis--1||s__Haloplanus rallus--1||s__Haloplanus rubicundus--3||s__Halorhodospira halophila_A--4||s__Halorhodospira sp003552345--1||s__Halorhodospira sp003552625--1||s__Halorussus ruber--1||s__Halorussus sp004087835--3||s__Halorussus sp010747475--1||s__Haloterrigena salifodinae--1||s__Haloterrigena salina--4||s__Haloterrigena turkmenica--2||s__Halothiobacillus neapolitanus--2||s__Halothiobacillus sp002281295--2||s__Halothiobacillus sp002282715--1||s__Halovenus aranensis--1||s__Halovivax ruber--1||s__Helicobacter_E felis--2||s__Helicobacter_E heilmannii--1||s__Herbaspirillum rhizosphaerae--1||s__Herbaspirillum sp000282575--1||s__Herbaspirillum sp000577615--1||s__Herbaspirillum sp002257565--1||s__Herbaspirillum sp004563925--1||s__Herbaspirillum sp006715495--1||s__Herbivorax saccincola--5||s__Hoeflea sp000759435--1||s__Holophaga sp002319925--1||s__Holophaga sp003165415--2||s__Holophaga sp017859955--1||s__Humidesulfovibrio sp002422505--71||s__Humidesulfovibrio sp016218665--1||s__Hydrocarboniclastica marina--1||s__Hydrogenoanaerobacterium saccharovorans--1||s__Hydrogenophaga sp013823505--1||s__Hydrogenophaga sp018335615--2||s__Hydrogenovibrio sp002779995--1||s__Hylemonella delicata--3||s__Hylemonella sp003500955--2||s__Hyphomicrobium sp002928395--1||s__Ideonella sp017302485--1||s__Idiomarina sp002685255--1||s__Imhoffiella purpurea--2||s__Insolitispirillum peregrinum--1||s__Intestinimonas merdavium--1||s__J044 sp003696465--8||s__J113 sp003694425--1||s__JAABRU01 sp011390755--2||s__JAABSP01 sp011390345--6||s__JAABTS01 sp011389735--1||s__JAADHQ01 sp011052215--1||s__JAADHZ01 sp013151575--8||s__JAAFIP01 sp012036375--1||s__JAAFIY01 sp013297985--1||s__JAANAU01 sp011089965--5||s__JAANAU01 sp015231755--2||s__JAANAU01 sp015232705--2||s__JAAUSY01 sp012032475--1||s__JAAUTY01 sp012031265--1||s__JAAXQG01 sp012974445--1||s__JAAYLU01 sp018436725--1||s__JAAZMF01 sp012519025--1||s__JAAZVP01 sp018623495--3||s__JABDGC01 sp013286215--1||s__JABHGV01 sp018671895--1||s__JABJKH01 sp018660465--1||s__JABSOI01 sp013216015--1||s__JABURT01 sp014762485--1||s__JABWBB01 sp013360675--1||s__JACDHQ01 sp013820975--1||s__JACOUN01 sp016177805--4||s__JACOUQ01 sp016177775--1||s__JACOUT01 sp016177705--5||s__JACPAV01 sp016180645--1||s__JACPFJ01 sp001824455--1||s__JACPFJ01 sp015688915--1||s__JACPFJ01 sp016182975--1||s__JACPFT01 sp016182845--1||s__JACPNS01 sp016463365--1||s__JACPRK01 sp016199905--3||s__JACPVK01 sp016191795--1||s__JACQEP01 sp016200485--3||s__JACQVA1 sp016210005--1||s__JACQWR01 sp016209105--1||s__JACQXX01 sp016208495--2||s__JACQYA01 sp016208425--1||s__JACQYB01 sp016208415--2||s__JACQZU01 sp016213735--3||s__JACRAV01 sp016213305--1||s__JACRCG01 sp001802645--4||s__JACRCG01 sp009684515--2||s__JACRCG01 sp014380135--10||s__JACRCG01 sp903901875--3||s__JACRGQ01 sp016217735--1||s__JACRHJ01 sp016212105--1||s__JACRJZ01 sp016219875--4||s__JACRLF01 sp016234955--1||s__JACRLI01 sp016235265--1||s__JACRPB01 sp016214175--3||s__JADFWT01 sp015233785--1||s__JADFXB01 sp015233935--3||s__JADFXI01 sp015233655--4||s__JADFXK01 sp015233055--1||s__JADGAP01 sp015231965--2||s__JADGQX01 sp017881445--1||s__JADGRA01 sp017881265--1||s__JADGRF01 sp017881145--1||s__JADJJE01 sp016706685--1||s__JADJMO01 sp016709545--3||s__JADJPO01 sp016794595--2||s__JADKCZ01 sp016718565--1||s__JAEEML01 sp016283195--33||s__JAEUQQ01 sp016789685--1||s__JAFAHZ01 sp019236975--1||s__JAFAKZ01 sp019234745--2||s__JAFAYN01 sp019240375--4||s__JAFDVN01 sp016192145--1||s__JAFGCZ01 sp016932335--27||s__JAFGDJ01 sp016932135--1||s__JAFGDQ01 sp016932015--1||s__JAFGFE01 sp016931225--1||s__JAFGRD01 sp016935315--4||s__JAFGSB01 sp016934825--1||s__JAFGUB01 sp016938735--1||s__JAFGWO01 sp016937135--1||s__JAFGWW01 sp016936955--1||s__JAFGXQ01 sp016937015--1||s__JAFZMK01 sp017553285--1||s__JAGFXR01 sp017861365--2||s__JAGHEK01 sp017889265--3||s__JAGNHB01 sp018001935--1||s__JAGNNG01 sp016794465--1||s__JAGPHI01 sp018055565--1||s__JAGPUQ01 sp018069525--2||s__JAGXQV01 sp018336195--4||s__JAHILH01 sp018897195--1||s__JAHIYU01 sp018814885--1||s__JAHJJF01 sp018823135--1||s__JAHJQQ01 sp016218375--1||s__JAHJTB01 sp018830135--1||s__JC017 sp004296775--1||s__Janthinobacterium psychrotolerans--2||s__Janthinobacterium sp000344615--1||s__Janthinobacterium sp002250505--1||s__Janthinobacterium sp003133225--1||s__Janthinobacterium sp014379395--3||s__Jonesia quinghaiensis--1||s__KK5 sp001984095--4||s__Kaistia soli--1||s__Kangiella sp013372875--3||s__Ketobacter sp002471665--1||s__Ketobacter sp003671495--2||s__Kineococcus rubinsiae--2||s__Kineococcus vitellinus--1||s__Kineothrix sp910576535--1||s__Kineothrix sp910585965--1||s__Kluyvera georgiana_A--2||s__Kmv14 sp016937535--1||s__Komagataeibacter intermedius--2||s__Komagataeibacter xylinus_D--1||s__Kosakonia sp002886105--1||s__Kurthia zopfii--1||s__L227-5C sp013390945--3||s__L227-S17 sp013390565--3||s__LEGE-06147 sp015207585--7||s__LX47W sp014042345--1||s__LZORAL124-50-18 sp002747395--1||s__LZORAL124-64-63 sp002747875--1||s__Lachnospira multipara_A--1||s__Lacrimispora aerotolerans--3||s__Lacrimispora amygdalina_A--2||s__Lacrimispora saccharolytica--3||s__Lacrimispora sp000526575--4||s__Lacrimispora sp015057705--7||s__Lacrimispora sp902363735--1||s__Lacrimispora xylanolytica_A--1||s__Laribacter sp018055005--1||s__Lawsonibacter sp000492175--2||s__Lawsonibacter sp009917615--1||s__Lawsonibacter sp910575265--1||s__Lawsonibacter sp910578735--6||s__Lawsonibacter sp910588455--1||s__Lawsonibacter sp910588635--2||s__Lawsonibacter sp910589085--2||s__Leisingera caerulea--1||s__Lelliottia amnigena--1||s__Lelliottia amnigena_A--1||s__Lelliottia sp009668015--1||s__Leptolyngbya sp014695195--1||s__Leptospira alstonii--1||s__Leptospira kmetyi--1||s__Leptospira_A mtsangambouensis--1||s__Leptospira_A wolbachii--1||s__Leptospira_B andrefontaineae--1||s__Limnobacter alexandrii--1||s__Liquorilactobacillus sucicola--2||s__Lucifera butyrica--1||s__Luteibacter sp000745005--2||s__Luteimonas citri_A--1||s__Luteimonas huabeiensis--1||s__Luteimonas wenzhouensis--1||s__Lysinibacillus sp002340205--1||s__Lysobacter psychrotolerans--1||s__Lysobacter sp900107375--1||s__Lysobacter tengchongensis--1||s__MADRE1 sp004796465--1||s__MD308 sp010206225--2||s__MEBICO9517 sp003285105--1||s__MED-G138 sp004213565--1||s__MGBC164599 sp910575625--1||s__MGBC164599 sp910588775--5||s__MVQK01 sp002067395--1||s__MVZN01 sp017998475--4||s__MWEM01 sp002071085--1||s__Magnetospirillum aberrantis--11||s__Magnetospirillum gryphiswaldense--3||s__Magnetospirillum sp002435715--1||s__Magnetospirillum sp006218045--2||s__Malonomonas sp013152145--1||s__Manganitrophus noduliformans--3||s__Mangrovicoccus ximenensis--1||s__Marichromatium bheemlicum--5||s__Marichromatium gracile--6||s__Marichromatium sp016938795--1||s__Maridesulfovibrio hydrothermalis--1||s__Maridesulfovibrio sp004923195--3||s__Maridesulfovibrio sp010470675--1||s__Marinagarivorans algicola--2||s__Marinicauda pacifica--1||s__Marinimicrobium agarilyticum--1||s__Marinimicrobium koreense--2||s__Marinobacter algicola--1||s__Marinobacter gudaonensis--2||s__Marinobacter guineae--1||s__Marinobacter halotolerans--2||s__Marinobacter maroccanus--1||s__Marinobacter mobilis--1||s__Marinobacter salsuginis--1||s__Marinobacter sp002407605--1||s__Marinobacter sp002726615--1||s__Marinobacter sp013393545--4||s__Marinobacter sp014859525--1||s__Marinobacter sp016597815--4||s__Marinobacter sp017643965--1||s__Marinobacter sp018066865--2||s__Marinobacter sp018334495--1||s__Marinobacter vulgaris--1||s__Marinobacter zhanjiangensis--6||s__Marinobacter_A bohaiensis--1||s__Marinobacterium litorale--1||s__Marinobacterium lutimaris--1||s__Marinobacterium mangrovicola--2||s__Marinobacterium sp019084545--1||s__Marinobacterium zhoushanense--1||s__Marinobacterium_B jannaschii--1||s__Marinomonas arctica--1||s__Marinomonas atlantica--1||s__Marinomonas hwangdonensis--1||s__Marinomonas sp000017285--4||s__Marinomonas sp016463975--2||s__Marinomonas sp018336955--2||s__Marinomonas spartinae_A--1||s__Marinospirillum celere--1||s__Marinospirillum sp007116195--1||s__Massilia sp001425685--1||s__Massilia sp001426525--1||s__Massilia sp002428015--2||s__Massilia sp015277795--1||s__Massilia sp016093545--1||s__Massilibacillus massiliensis--4||s__Megalodesulfovibrio gigas--41||s__Mesobacillus jeotgali_A--1||s__Metabacillus sp002577655--1||s__Metabacillus_B mangrovi--1||s__Metasolibacillus meyeri--1||s__Methanoculleus hydrogenitrophicus--1||s__Methanolobus sp003565715--1||s__Methanosuratus sp014361455--1||s__Methylobacter_A tundripaludum_A--1||s__Methylobacterium crusticola--1||s__Methylobacterium dankookense--1||s__Methylobacterium durans--1||s__Methylobacterium frigidaeris--2||s__Methylobacterium gossipiicola--1||s__Methylobacterium mesophilicum--2||s__Methylobacterium rhodesianum--1||s__Methylobacterium soli--1||s__Methylobacterium sp017833295--1||s__Methyloceanibacter superfactus--1||s__Methylogaea sp004299145--1||s__Methylomonas methanica_A--1||s__Methylomonas sp002929135--2||s__Methylophaga sp002696735--2||s__Methylophilus sp000525025--1||s__Methyloumidiphilus alinensis--3||s__Methyloversatilis discipulorum_A--1||s__Methyloversatilis sp018824085--1||s__Microvirga aerophila--3||s__Microvirga sp000739015--1||s__Microvirga sp000745135--1||s__Microvirga sp016864375--1||s__Microvirga sp018069605--1||s__Microvirgula aerodenitrificans--3||s__Miltoncostaea sp001464995--1||s__Minwuia thermotolerans--1||s__Mixta gaviniae--2||s__Mixta theicola--1||s__Mobilitalea sp012523925--4||s__Moorea bouillonii--1||s__Moorea sp011524395--1||s__Moorella glycerini--1||s__Moritella marina--1||s__Moritella sp013215705--16||s__Motiliproteus coralliicola--1||s__Motiliproteus sp001968815--1||s__Muricomes intestini--1||s__Myxococcus sp013372585--2||s__Myxococcus xanthus_B--1||s__NK4A136 sp902793845--1||s__NSJ-51 sp910585415--16||s__Nannocystis exedens--1||s__Natranaerovirga hydrolytica--1||s__Natrarchaeobius chitinivorans_A--1||s__Natrarchaeobius halalkaliphilus--1||s__Natronorubrum halalkaliphilum--3||s__Negativibacillus sp910578755--1||s__Neorhizobium cellulosilyticum--2||s__Neorhizobium sp900469345--1||s__Neorhizobium wenxiniae--4||s__Neptunomonas qingdaonensis--1||s__Niastella koreensis--1||s__Nitratidesulfovibrio vulgaris--5||s__Nitrincola alkalilacustris--1||s__Nitrospira_A sp003456605--1||s__Nitrospira_C sp011405515--1||s__Nitrospira_F sp902500755--1||s__Niveibacterium microcysteis--1||s__Niveispirillum sp009495745--1||s__Niveispirillum sp017996735--1||s__Nocardioides ferulae--1||s__Nocardioides sp004919085--1||s__Nostoc paludosum--1||s__Noviherbaspirillum sp003590875--2||s__Noviherbaspirillum sp003591035--1||s__Noviherbaspirillum_A soli--1||s__Novosphingobium fuchskuhlense--1||s__Novosphingobium nitrogenifigens--1||s__Novosphingobium pokkalii--2||s__Novosphingobium sp000272475--1||s__Novosphingobium sp002336765--1||s__Novosphingobium sp004342985--2||s__OLB14 sp016709305--7||s__Oceanibaculum nanhaiense--1||s__Oceanicaulis sp001657295--1||s__Oceanimonas smirnovii--21||s__Oceanimonas sp000243075--2||s__Oceanisphaera avium--1||s__Oceanisphaera sp017498065--1||s__Oceanisphaera sp018222825--2||s__Oceanispirochaeta sp003346715--2||s__Oceanobacillus bengalensis--1||s__Oceanospirillum beijerinckii--1||s__Oceanospirillum sanctuarii--1||s__Oceanotoga teriensis--1||s__Ohtaekwangia flava--2||s__Oleibacter sp002724925--1||s__Oleiphilus messinensis--1||s__Oryzomonas japonica--6||s__Oryzomonas sagensis--7||s__Oryzomonas sp008330225--6||s__PALSA-1006 sp003151655--1||s__PALSA-1006 sp004297065--1||s__PALSA-1006 sp009773615--1||s__PALSA-1104 sp003170275--1||s__PFJX01 sp903883985--13||s__PFJX01 sp903918705--2||s__PGYV01 sp002839855--1||s__PMG-095 sp004193285--1||s__PR03 sp018262315--1||s__Paenibacillus albidus--1||s__Paenibacillus antarcticus--1||s__Paenibacillus barcinonensis--3||s__Paenibacillus macquariensis--7||s__Paenibacillus panacisoli--1||s__Paenibacillus polymyxa_E--3||s__Paenibacillus polysaccharolyticus--2||s__Paenibacillus sp001517085--3||s__Paenibacillus sp018403225--3||s__Paenibacillus tengchongensis--1||s__Paenibacillus_A aceti--1||s__Paenibacillus_A sp900766135--2||s__Paenibacillus_A turicensis--2||s__Paenibacillus_AF thalictri--1||s__Paenibacillus_C algorifonticola--1||s__Paenibacillus_C gorillae--1||s__Paenibacillus_C luteus--1||s__Paenibacillus_C sp001280845--1||s__Paenibacillus_C sp002741035--3||s__Paenibacillus_C sp003591485--3||s__Paenibacillus_D sp016424485--2||s__Paenibacillus_E pectinilyticus--1||s__Paenibacillus_E planticolens--1||s__Paenibacillus_E sp001428045--1||s__Paenibacillus_E sp010820665--1||s__Paenibacillus_F chitinolyticus--3||s__Paenibacillus_F sp001541095--49||s__Paenibacillus_G mucilaginosus--2||s__Paenibacillus_G sp007786445--2||s__Paenibacillus_G tyrfis--2||s__Paenibacillus_I sambharensis--2||s__Paenibacillus_J dauci--2||s__Paenibacillus_S xerothermodurans--1||s__Paenibacillus_T curdlanolyticus--3||s__Paenibacillus_Z rhizovicinus--1||s__Paenibacillus_Z sp900110075--1||s__Palsa-288 sp003132145--2||s__Palsa-343 sp003131625--1||s__Palsa-872 sp005880945--4||s__Palsa-881 sp018241335--1||s__Paludibacterium sp018260425--2||s__Paludibacterium sp018802765--3||s__Paludibacterium sp019232825--7||s__Paludibaculum sp016721425--2||s__Pandoraea anhela--1||s__Pandoraea bronchicola--16||s__Pandoraea captiosa--2||s__Pandoraea cepalis--3||s__Pandoraea communis--2||s__Pandoraea norimbergensis--2||s__Pannonibacter carbonis--2||s__Pantoea brenneri--1||s__Pantoea deleyi--1||s__Pantoea sp002359495--1||s__Pantoea sp002920175--4||s__Pantoea sp009830035--1||s__Pantoea wallisii--1||s__Paraburkholderia aromaticivorans--7||s__Paraburkholderia aromaticivorans_A--1||s__Paraburkholderia dinghuensis--1||s__Paraburkholderia graminis--1||s__Paraburkholderia heleia--1||s__Paraburkholderia hiiakae--3||s__Paraburkholderia nodosa--1||s__Paraburkholderia phenoliruptrix--1||s__Paraburkholderia sediminicola--2||s__Paraburkholderia sp001319865--1||s__Paraburkholderia sp002870125--1||s__Paraburkholderia sp003002025--1||s__Paraburkholderia sp003429005--1||s__Paraburkholderia sp004339745--2||s__Paraburkholderia sp005503145--1||s__Paraburkholderia sp012927345--1||s__Paraburkholderia sp017104715--1||s__Paraburkholderia sp900104795--1||s__Paraburkholderia sp900142905--1||s__Paraburkholderia terricola--1||s__Pararheinheimera mesophila--1||s__Pararheinheimera sp001669775--1||s__Pararheinheimera sp003543135--5||s__Pararheinheimera sp003990335--2||s__Pararheinheimera sp018815765--1||s__Pararheinheimera texasensis--7||s__Pararhizobium oryzae--1||s__Pararhizobium polonicum--2||s__Pararhizobium sp000744565--1||s__Pararhizobium sp000745575--2||s__Pararhizobium sp900067135--1||s__Pararhodobacter sp001691415--1||s__Parasulfuritortus cantonensis--1||s__Parasulfuritortus sp013335435--2||s__Patulibacter americanus--1||s__Patulibacter sp017916475--1||s__Paucibacter_A oligotrophus--1||s__Paucibacter_A sp018780415--6||s__Paucidesulfovibrio longus--1||s__Pectobacterium aroidearum--2||s__Pectobacterium brasiliense_A--1||s__Pectobacterium parmentieri--1||s__Pectobacterium polonicum--1||s__Pelagimonas sp004804335--2||s__Pelethomonas sp910579485--3||s__Pelethomonas sp910583885--1||s__Pelethomonas sp910588365--1||s__Pelomonas puraquae--2||s__Pelomonas sp001425705--2||s__Pelotalea chapellei--3||s__Peribacillus cavernae--1||s__Permianibacter fluminis--33||s__Petrotoga olearia--1||s__Phaeospirillum kuznetsovii--1||s__Phaeospirillum sp902729425--1||s__Phaeospirillum sp903853455--18||s__Phaeospirillum sp903901915--1||s__Phenylobacterium sp001557235--11||s__Phenylobacterium sp002363865--2||s__Phenylobacterium sp004299445--3||s__Phenylobacterium zucineum--1||s__Phormidium_A sp004299065--1||s__Photobacterium malacitanum--2||s__Photobacterium marinum--1||s__Photobacterium sp018199995--1||s__Phytobacter sp002377245--1||s__Phytohalomonas tamaricis--1||s__Pigmentiphaga sp003854895--1||s__Piscinibacter defluvii--1||s__Planobispora longispora--4||s__Planobispora rosea--1||s__Planobispora siamensis--1||s__Planobispora takensis--1||s__Planomonospora sp015711645--1||s__Planomonospora_A venezuelensis--4||s__Planosporangium flavigriseum--1||s__Planosporangium thailandense--1||s__Plasticicumulans acidivorans--1||s__Plasticicumulans sp003962905--6||s__Pleomorphomonas carboxyditropha--1||s__Pleomorphomonas oryzae--1||s__Plesiomonas shigelloides--1||s__Pokkaliibacter plantistimulans--1||s__Polyangium fumosum--1||s__Polyangium sp005144635--1||s__Pontibacterium sp015209595--1||s__Propionispora hippei--1||s__Propionivibrio dicarboxylicus--1||s__Propionivibrio sp003249625--1||s__Propionivibrio sp017990155--1||s__Propionivibrio sp017995515--1||s__Propionivibrio sp018262095--2||s__Propionivibrio sp903917505--1||s__Protochlamydia naegleriophila--1||s__Pseudoalteromonas luteoviolacea_A--1||s__Pseudoalteromonas piscicida_B--1||s__Pseudoalteromonas sp000239855--1||s__Pseudoalteromonas sp002289345--1||s__Pseudoalteromonas sp009176705--1||s__Pseudoalteromonas sp013349995--2||s__Pseudodesulfovibrio aespoeensis--2||s__Pseudodesulfovibrio brasiliensis--1||s__Pseudodesulfovibrio hydrargyri--1||s__Pseudodesulfovibrio profundus--4||s__Pseudodesulfuromonas sp016936455--16||s__Pseudoduganella buxea--1||s__Pseudoduganella eburnea--2||s__Pseudoduganella ginsengisoli--1||s__Pseudoduganella sp009674485--1||s__Pseudoduganella umbonata--1||s__Pseudoduganella violacea--1||s__Pseudogulbenkiania ferrooxidans_A--1||s__Pseudogulbenkiania sp016192025--6||s__Pseudogulbenkiania subflava--2||s__Pseudohongiella sp002711845--1||s__Pseudolabrys sp001464835--1||s__Pseudolabrys sp003133345--1||s__Pseudolabrys sp005153485--2||s__Pseudolabrys sp903891395--1||s__Pseudolabrys taiwanensis--1||s__Pseudomonas aeruginosa_A--3||s__Pseudomonas citronellolis--58||s__Pseudomonas delhiensis--21||s__Pseudomonas jinjuensis--3||s__Pseudomonas knackmussii--27||s__Pseudomonas nitritireducens_A--1||s__Pseudomonas nitroreducens_A--10||s__Pseudomonas nitroreducens_B--2||s__Pseudomonas panipatensis--1||s__Pseudomonas sp000955805--1||s__Pseudomonas sp002079985--3||s__Pseudomonas sp014852585--2||s__Pseudomonas sp016919445--6||s__Pseudomonas sp017491605--1||s__Pseudomonas_A balearica--2||s__Pseudomonas_A nitrititolerans--8||s__Pseudomonas_A saudiphocaensis--2||s__Pseudomonas_A sp000765155--8||s__Pseudomonas_A sp003205815--1||s__Pseudomonas_A sp003325755--4||s__Pseudomonas_A sp003488145--10||s__Pseudomonas_A sp003527165--2||s__Pseudomonas_A sp004010935--2||s__Pseudomonas_A sp004331835--4||s__Pseudomonas_A sp013620795--1||s__Pseudomonas_A stutzeri_AB--1||s__Pseudomonas_A stutzeri_AC--1||s__Pseudomonas_A stutzeri_AD--3||s__Pseudomonas_A stutzeri_AH--2||s__Pseudomonas_A stutzeri_AI--3||s__Pseudomonas_A stutzeri_AK--3||s__Pseudomonas_A stutzeri_AL--3||s__Pseudomonas_A stutzeri_AN--1||s__Pseudomonas_A stutzeri_B--1||s__Pseudomonas_A stutzeri_C--1||s__Pseudomonas_A stutzeri_D--2||s__Pseudomonas_A stutzeri_E--21||s__Pseudomonas_A stutzeri_H--8||s__Pseudomonas_A stutzeri_N--5||s__Pseudomonas_A stutzeri_O--5||s__Pseudomonas_A stutzeri_P--19||s__Pseudomonas_A stutzeri_S--6||s__Pseudomonas_A stutzeri_T--2||s__Pseudomonas_A stutzeri_U--1||s__Pseudomonas_A xanthomarina--6||s__Pseudomonas_A xanthomarina_A--1||s__Pseudomonas_B luteola--2||s__Pseudomonas_B oryzihabitans--10||s__Pseudomonas_B oryzihabitans_B--7||s__Pseudomonas_B oryzihabitans_D--15||s__Pseudomonas_B oryzihabitans_E--13||s__Pseudomonas_B psychrotolerans_B--3||s__Pseudomonas_B psychrotolerans_C--3||s__Pseudomonas_B rhizoryzae--2||s__Pseudomonas_B sp001512295--5||s__Pseudomonas_D aestusnigri--1||s__Pseudomonas_D bauzanensis--1||s__Pseudomonas_D excrementavium--1||s__Pseudomonas_D formosensis--2||s__Pseudomonas_D pelagia--2||s__Pseudomonas_D profundi--4||s__Pseudomonas_D sabulinigri--2||s__Pseudomonas_D xiamenensis--6||s__Pseudomonas_D yangmingensis--1||s__Pseudomonas_E abietaniphila--1||s__Pseudomonas_E agarici--17||s__Pseudomonas_E alcaligenes--12||s__Pseudomonas_E alcaligenes_A--1||s__Pseudomonas_E alcaligenes_B--34||s__Pseudomonas_E alcaligenes_C--21||s__Pseudomonas_E alcaliphila--3||s__Pseudomonas_E alcaliphila_B--4||s__Pseudomonas_E alkylphenolica_B--1||s__Pseudomonas_E allokribbensis--3||s__Pseudomonas_E amygdali--1||s__Pseudomonas_E anatoliensis--8||s__Pseudomonas_E argentinensis--11||s__Pseudomonas_E argentinensis_B--2||s__Pseudomonas_E arsenicoxydans--1||s__Pseudomonas_E arsenicoxydans_A--1||s__Pseudomonas_E asiatica--120||s__Pseudomonas_E asplenii--6||s__Pseudomonas_E asturiensis--1||s__Pseudomonas_E atacamensis--124||s__Pseudomonas_E azotoformans--3||s__Pseudomonas_E azotoformans_A--2||s__Pseudomonas_E azotoformans_B--2||s__Pseudomonas_E baetica--1||s__Pseudomonas_E baltica--16||s__Pseudomonas_E batumici--1||s__Pseudomonas_E benzenivorans--55||s__Pseudomonas_E bohemica--1||s__Pseudomonas_E borbori--276||s__Pseudomonas_E brassicacearum--3||s__Pseudomonas_E brassicacearum_E--6||s__Pseudomonas_E brassicae--8||s__Pseudomonas_E brenneri--7||s__Pseudomonas_E campi--3||s__Pseudomonas_E cannabina--6||s__Pseudomonas_E capeferrum--7||s__Pseudomonas_E capeferrum_A--1||s__Pseudomonas_E caricapapayae--2||s__Pseudomonas_E cedrina--9||s__Pseudomonas_E cerasi--1||s__Pseudomonas_E chlororaphis--2||s__Pseudomonas_E chlororaphis_E--1||s__Pseudomonas_E chlororaphis_F--10||s__Pseudomonas_E chlororaphis_G--2||s__Pseudomonas_E cichorii--1||s__Pseudomonas_E cichorii_B--3||s__Pseudomonas_E cichorii_D--3||s__Pseudomonas_E coleopterorum--10||s__Pseudomonas_E composti--3||s__Pseudomonas_E composti_A--3||s__Pseudomonas_E congelans--1||s__Pseudomonas_E corrugata--3||s__Pseudomonas_E cremoricolorata--1||s__Pseudomonas_E cremoricolorata_A--2||s__Pseudomonas_E cremoris--3||s__Pseudomonas_E crudilactis--3||s__Pseudomonas_E cuatrocienegasensis--3||s__Pseudomonas_E cyclaminis--18||s__Pseudomonas_E daroniae--2||s__Pseudomonas_E deceptionensis--1||s__Pseudomonas_E donghuensis--3||s__Pseudomonas_E dryadis--2||s__Pseudomonas_E edaphica--3||s__Pseudomonas_E entomophila_A--3||s__Pseudomonas_E entomophila_B--2||s__Pseudomonas_E eucalypticola--2||s__Pseudomonas_E floridensis--2||s__Pseudomonas_E fluorescens_AA--55||s__Pseudomonas_E fluorescens_AM--4||s__Pseudomonas_E fluorescens_AN--9||s__Pseudomonas_E fluorescens_AO--16||s__Pseudomonas_E fluorescens_AP--1||s__Pseudomonas_E fluorescens_AQ--5||s__Pseudomonas_E fluorescens_B--1||s__Pseudomonas_E fluorescens_BA--4||s__Pseudomonas_E fluorescens_BB--1||s__Pseudomonas_E fluorescens_BD--1||s__Pseudomonas_E fluorescens_BE--1||s__Pseudomonas_E fluorescens_BH--3||s__Pseudomonas_E fluorescens_BI--1||s__Pseudomonas_E fluorescens_BJ--1||s__Pseudomonas_E fluorescens_BO--1||s__Pseudomonas_E fluorescens_BS--1||s__Pseudomonas_E fluorescens_BV--18||s__Pseudomonas_E fluorescens_BW--1||s__Pseudomonas_E fluorescens_BX--1||s__Pseudomonas_E fluorescens_E--1||s__Pseudomonas_E fluorescens_G--3||s__Pseudomonas_E fluorescens_H--3||s__Pseudomonas_E fluorescens_K--3||s__Pseudomonas_E fluorescens_M--4||s__Pseudomonas_E fluorescens_S--1||s__Pseudomonas_E fluorescens_T--13||s__Pseudomonas_E fluorescens_X--1||s__Pseudomonas_E fluvialis_A--6||s__Pseudomonas_E fragi_D--1||s__Pseudomonas_E frederiksbergensis--1||s__Pseudomonas_E frederiksbergensis_A--84||s__Pseudomonas_E frederiksbergensis_D--1||s__Pseudomonas_E frederiksbergensis_G--1||s__Pseudomonas_E fulgida--15||s__Pseudomonas_E fulva_B--4||s__Pseudomonas_E fuscovaginae_A--15||s__Pseudomonas_E fuscovaginae_B--4||s__Pseudomonas_E gessardii--1||s__Pseudomonas_E gingeri_A--10||s__Pseudomonas_E gingeri_B--4||s__Pseudomonas_E gingeri_C--23||s__Pseudomonas_E glycinae--9||s__Pseudomonas_E gozinkensis--6||s__Pseudomonas_E graminis--1||s__Pseudomonas_E granadensis--10||s__Pseudomonas_E gregormendelii--1||s__Pseudomonas_E grimontii--3||s__Pseudomonas_E guariconensis--40||s__Pseudomonas_E guariconensis_A--3||s__Pseudomonas_E guguanensis--5||s__Pseudomonas_E haemolytica--1||s__Pseudomonas_E helleri--1||s__Pseudomonas_E helmanticensis--7||s__Pseudomonas_E huaxiensis--6||s__Pseudomonas_E hunanensis--84||s__Pseudomonas_E indoloxydans--38||s__Pseudomonas_E inefficax--5||s__Pseudomonas_E iridis--17||s__Pseudomonas_E japonica--9||s__Pseudomonas_E jessenii--1||s__Pseudomonas_E juntendi--4||s__Pseudomonas_E kairouanensis--1||s__Pseudomonas_E khazarica--71||s__Pseudomonas_E kielensis--3||s__Pseudomonas_E kilonensis--6||s__Pseudomonas_E kilonensis_B--3||s__Pseudomonas_E kitaguniensis--1||s__Pseudomonas_E koreensis_B--5||s__Pseudomonas_E koreensis_C--79||s__Pseudomonas_E lactis--39||s__Pseudomonas_E lalucatii--8||s__Pseudomonas_E laurentiana--1||s__Pseudomonas_E laurylsulfativorans--1||s__Pseudomonas_E libanensis--2||s__Pseudomonas_E lini--4||s__Pseudomonas_E lundensis--1||s__Pseudomonas_E lurida--5||s__Pseudomonas_E mandelii--1||s__Pseudomonas_E mandelii_B--4||s__Pseudomonas_E mandelii_C--1||s__Pseudomonas_E mandelii_D--2||s__Pseudomonas_E mangrovi--4||s__Pseudomonas_E marginalis--1||s__Pseudomonas_E marginalis_B--3||s__Pseudomonas_E mediterranea--1||s__Pseudomonas_E mendocina--7||s__Pseudomonas_E mendocina_A--1||s__Pseudomonas_E mendocina_C--1||s__Pseudomonas_E mendocina_D--3||s__Pseudomonas_E mohnii--2||s__Pseudomonas_E monteilii--2||s__Pseudomonas_E moorei--9||s__Pseudomonas_E moraviensis_A--135||s__Pseudomonas_E mosselii--4||s__Pseudomonas_E mosselii_B--1||s__Pseudomonas_E mucoides--1||s__Pseudomonas_E nabeulensis--4||s__Pseudomonas_E neoaurantiaca--1||s__Pseudomonas_E neuropathica--1||s__Pseudomonas_E oleovorans--2||s__Pseudomonas_E oleovorans_B--3||s__Pseudomonas_E orientalis_A--12||s__Pseudomonas_E orientalis_B--3||s__Pseudomonas_E ovata--47||s__Pseudomonas_E palleroniana--2||s__Pseudomonas_E paracarnis--35||s__Pseudomonas_E parafulva_A--1||s__Pseudomonas_E paralactis--6||s__Pseudomonas_E pisciculturae--6||s__Pseudomonas_E plecoglossicida--1||s__Pseudomonas_E poae--2||s__Pseudomonas_E prosekii--1||s__Pseudomonas_E protegens_A--2||s__Pseudomonas_E protegens_B--20||s__Pseudomonas_E pudica--6||s__Pseudomonas_E punonensis--1||s__Pseudomonas_E putida--41||s__Pseudomonas_E putida_C--5||s__Pseudomonas_E putida_E--27||s__Pseudomonas_E putida_F--1||s__Pseudomonas_E putida_H--9||s__Pseudomonas_E putida_K--112||s__Pseudomonas_E putida_L--5||s__Pseudomonas_E putida_N--1||s__Pseudomonas_E putida_Q--13||s__Pseudomonas_E putida_R--7||s__Pseudomonas_E putida_T--17||s__Pseudomonas_E putida_V--1||s__Pseudomonas_E qingdaonensis--20||s__Pseudomonas_E quercus--1||s__Pseudomonas_E reactans--3||s__Pseudomonas_E reidholzensis--1||s__Pseudomonas_E reinekei--1||s__Pseudomonas_E rhizosphaerae--1||s__Pseudomonas_E rhodesiae--4||s__Pseudomonas_E saponiphila--2||s__Pseudomonas_E sediminis--2||s__Pseudomonas_E segetis--1||s__Pseudomonas_E seleniipraecipitans--4||s__Pseudomonas_E sichuanensis--5||s__Pseudomonas_E silesiensis--4||s__Pseudomonas_E simiae--2||s__Pseudomonas_E sivasensis--2||s__Pseudomonas_E soli--23||s__Pseudomonas_E sp000282195--3||s__Pseudomonas_E sp000282275--2||s__Pseudomonas_E sp000282375--3||s__Pseudomonas_E sp000282415--1||s__Pseudomonas_E sp000282455--1||s__Pseudomonas_E sp000282515--16||s__Pseudomonas_E sp000282535--1||s__Pseudomonas_E sp000346755--1||s__Pseudomonas_E sp000416235--5||s__Pseudomonas_E sp000418555--1||s__Pseudomonas_E sp000512695--3||s__Pseudomonas_E sp000612585--2||s__Pseudomonas_E sp000633255--1||s__Pseudomonas_E sp000761545--9||s__Pseudomonas_E sp000801235--2||s__Pseudomonas_E sp000829415--4||s__Pseudomonas_E sp000931465--2||s__Pseudomonas_E sp000955815--2||s__Pseudomonas_E sp001259595--5||s__Pseudomonas_E sp001269815--1||s__Pseudomonas_E sp001269925--10||s__Pseudomonas_E sp001297015--81||s__Pseudomonas_E sp001320525--1||s__Pseudomonas_E sp001421885--1||s__Pseudomonas_E sp001427125--1||s__Pseudomonas_E sp001429045--1||s__Pseudomonas_E sp001547895--13||s__Pseudomonas_E sp001592875--72||s__Pseudomonas_E sp001655595--2||s__Pseudomonas_E sp001705835--2||s__Pseudomonas_E sp001945395--2||s__Pseudomonas_E sp001945445--2||s__Pseudomonas_E sp002018875--2||s__Pseudomonas_E sp002025205--3||s__Pseudomonas_E sp002080045--3||s__Pseudomonas_E sp002112885--2||s__Pseudomonas_E sp002113045--1||s__Pseudomonas_E sp002113165--1||s__Pseudomonas_E sp002113595--1||s__Pseudomonas_E sp002165135--2||s__Pseudomonas_E sp002277815--1||s__Pseudomonas_E sp002282595--14||s__Pseudomonas_E sp002286815--3||s__Pseudomonas_E sp002303925--1||s__Pseudomonas_E sp002304225--1||s__Pseudomonas_E sp002338065--2||s__Pseudomonas_E sp002354655--25||s__Pseudomonas_E sp002434265--1||s__Pseudomonas_E sp002438125--1||s__Pseudomonas_E sp002439135--1||s__Pseudomonas_E sp002483005--44||s__Pseudomonas_E sp002753995--3||s__Pseudomonas_E sp002803095--5||s__Pseudomonas_E sp002836515--17||s__Pseudomonas_E sp002840155--3||s__Pseudomonas_E sp002843585--57||s__Pseudomonas_E sp002843605--2||s__Pseudomonas_E sp002874965--1||s__Pseudomonas_E sp002980155--4||s__Pseudomonas_E sp003013355--1||s__Pseudomonas_E sp003033885--204||s__Pseudomonas_E sp003050835--2||s__Pseudomonas_E sp003060885--1||s__Pseudomonas_E sp003061005--1||s__Pseudomonas_E sp003097075--4||s__Pseudomonas_E sp003097135--1||s__Pseudomonas_E sp003097235--2||s__Pseudomonas_E sp003105155--4||s__Pseudomonas_E sp003151075--1||s__Pseudomonas_E sp003253735--6||s__Pseudomonas_E sp003445295--1||s__Pseudomonas_E sp003523465--8||s__Pseudomonas_E sp003595175--1||s__Pseudomonas_E sp003596405--2||s__Pseudomonas_E sp003605735--6||s__Pseudomonas_E sp003696305--72||s__Pseudomonas_E sp003851685--2||s__Pseudomonas_E sp003852235--1||s__Pseudomonas_E sp004011755--3||s__Pseudomonas_E sp004214895--9||s__Pseudomonas_E sp004519405--1||s__Pseudomonas_E sp004803755--29||s__Pseudomonas_E sp005508865--5||s__Pseudomonas_E sp005938045--63||s__Pseudomonas_E sp006227205--2||s__Pseudomonas_E sp007713465--1||s__Pseudomonas_E sp007828215--1||s__Pseudomonas_E sp007993865--3||s__Pseudomonas_E sp009761815--3||s__Pseudomonas_E sp009764265--1||s__Pseudomonas_E sp009764645--3||s__Pseudomonas_E sp009799925--3||s__Pseudomonas_E sp009834565--3||s__Pseudomonas_E sp009905615--3||s__Pseudomonas_E sp011355085--1||s__Pseudomonas_E sp011752525--3||s__Pseudomonas_E sp011752565--1||s__Pseudomonas_E sp012935695--2||s__Pseudomonas_E sp012985665--2||s__Pseudomonas_E sp013184545--55||s__Pseudomonas_E sp013385985--1||s__Pseudomonas_E sp013386585--2||s__Pseudomonas_E sp014164785--2||s__Pseudomonas_E sp014207255--1||s__Pseudomonas_E sp014268655--1||s__Pseudomonas_E sp014268745--358||s__Pseudomonas_E sp014268755--1||s__Pseudomonas_E sp014268815--3||s__Pseudomonas_E sp014268885--8||s__Pseudomonas_E sp014268975--2||s__Pseudomonas_E sp014270125--2||s__Pseudomonas_E sp014472415--5||s__Pseudomonas_E sp014842265--2||s__Pseudomonas_E sp014851685--1||s__Pseudomonas_E sp014851865--52||s__Pseudomonas_E sp015354575--1||s__Pseudomonas_E sp016518545--2||s__Pseudomonas_E sp016650695--7||s__Pseudomonas_E sp016651255--1||s__Pseudomonas_E sp016658545--1||s__Pseudomonas_E sp016865545--36||s__Pseudomonas_E sp016901015--5||s__Pseudomonas_E sp017744435--1||s__Pseudomonas_E sp017875955--2||s__Pseudomonas_E sp017886405--1||s__Pseudomonas_E sp018325905--2||s__Pseudomonas_E sp018449655--2||s__Pseudomonas_E sp018826895--5||s__Pseudomonas_E sp018827205--4||s__Pseudomonas_E sp019139535--1||s__Pseudomonas_E sp019139675--4||s__Pseudomonas_E sp019168305--32||s__Pseudomonas_E sp900101695--3||s__Pseudomonas_E sp900107395--1||s__Pseudomonas_E sp900108875--1||s__Pseudomonas_E sp900109995--1||s__Pseudomonas_E sp900113505--2||s__Pseudomonas_E sp900156465--1||s__Pseudomonas_E sp900187445--5||s__Pseudomonas_E sp900187455--12||s__Pseudomonas_E sp900187505--1||s__Pseudomonas_E sp900187515--4||s__Pseudomonas_E sp900187565--4||s__Pseudomonas_E sp900187605--7||s__Pseudomonas_E sp900187645--3||s__Pseudomonas_E sp900475325--7||s__Pseudomonas_E sp900573885--1||s__Pseudomonas_E sp900580675--8||s__Pseudomonas_E sp900580865--6||s__Pseudomonas_E sp900581005--86||s__Pseudomonas_E sp900582625--5||s__Pseudomonas_E sp900585815--1||s__Pseudomonas_E sp900589395--17||s__Pseudomonas_E sp900590755--12||s__Pseudomonas_E sp900591205--1||s__Pseudomonas_E sp900596015--2||s__Pseudomonas_E sp900602065--1||s__Pseudomonas_E sp902506495--58||s__Pseudomonas_E sp902506505--2||s__Pseudomonas_E sp903970465--2||s__Pseudomonas_E sp904067045--4||s__Pseudomonas_E straminea--9||s__Pseudomonas_E stutzeri_A--2||s__Pseudomonas_E synxantha--2||s__Pseudomonas_E synxantha_A--9||s__Pseudomonas_E syringae_A--4||s__Pseudomonas_E syringae_E--9||s__Pseudomonas_E syringae_F--1||s__Pseudomonas_E syringae_J--10||s__Pseudomonas_E taeanensis--6||s__Pseudomonas_E taetrolens--2||s__Pseudomonas_E thivervalensis--5||s__Pseudomonas_E tolaasii--2||s__Pseudomonas_E toyotomiensis--3||s__Pseudomonas_E trivialis--4||s__Pseudomonas_E trivialis_B--7||s__Pseudomonas_E umsongensis--5||s__Pseudomonas_E veronii--13||s__Pseudomonas_E viridiflava--4||s__Pseudomonas_E viridiflava_B--1||s__Pseudomonas_E viridiflava_C--3||s__Pseudomonas_E vranovensis--2||s__Pseudomonas_E yamanorum_A--1||s__Pseudomonas_E yamanorum_B--1||s__Pseudomonas_F alcaligenes_A--3||s__Pseudomonas_F furukawaii--132||s__Pseudomonas_F otitidis--3||s__Pseudomonas_F resinovorans--2||s__Pseudomonas_F resinovorans_C--2||s__Pseudomonas_F sp000949385--1||s__Pseudomonas_F sp001708505--1||s__Pseudomonas_F sp003234055--5||s__Pseudomonas_F sp003626975--1||s__Pseudomonas_F sp014700075--9||s__Pseudomonas_F sp018704125--1||s__Pseudomonas_H flexibilis--2||s__Pseudomonas_H sp014836765--3||s__Pseudomonas_K guangdongensis--1||s__Pseudomonas_M indica--533||s__Pseudomonas_M sp002286785--76||s__Pseudomonas_N azotifigens--3||s__Pseudomonas_N urumqiensis--3||s__Pseudomonas_O kuykendallii--4||s__Pseudomonas_O sp002418465--6||s__Pseudomonas_Q kirkiae--3||s__Pseudomonas_R nosocomialis--1||s__Pseudooceanicola algae--1||s__Pseudopelobacter propionicus--2||s__Pseudorhizobium pelagicum--6||s__Pseudorhodoferax boronicumulans_A--1||s__Pseudovibrio exalbescens--1||s__Pseudovibrio sp900143565--1||s__Pseudoxanthomonas_A sp001427635--1||s__Pseudoxanthomonas_A sp002863005--1||s__Pseudoxanthomonas_A sp900116385--1||s__Psychromonas sp013619145--1||s__Psychrosphaera aestuarii--1||s__Pyrococcus sp000263735--3||s__QHYP01 sp003224195--3||s__QWOQ01 sp003669585--1||s__QWPN01 sp016872925--1||s__QYQD01 sp007280345--1||s__QZLE01 sp004796365--19||s__Quinella sp017444245--2||s__R-H-3 sp002198675--1||s__R196 sp004764705--1||s__RBG-16-49-21 sp016928865--2||s__RGIG2163 sp017408525--2||s__RGIG6463 sp017532485--5||s__RGIG665 sp017425245--1||s__RGIG7193 sp910586125--4||s__RGIG8607 sp910588535--2||s__RI-112 sp016124535--1||s__RI-121 sp016124455--1||s__RI-242 sp016125265--1||s__RPQJ01 sp016704655--1||s__RPQK01 sp003819755--2||s__RPRC01 sp003053505--1||s__RUG11237 sp017399445--1||s__RUG115 sp910578885--1||s__RXIV01 sp003989085--2||s__Ralstonia sp000620465--1||s__Rheinheimera aquimaris--6||s__Rheinheimera pacifica--3||s__Rheinheimera pleomorphica--3||s__Rhizobacter sp014379885--2||s__Rhizobium binae--1||s__Rhizobium esperanzae_A--1||s__Rhizobium leguminosarum_M--1||s__Rhizobium lentis--2||s__Rhizobium mesoamericanum--1||s__Rhizobium multihospitium--1||s__Rhizobium pisi--1||s__Rhizobium sp000799845--1||s__Rhizobium sp001664485--2||s__Rhizobium sp002531905--1||s__Rhizobium sp014195095--1||s__Rhizobium sp014195325--1||s__Rhizobium sp900489925--1||s__Rhizobium tibeticum--4||s__Rhizobium tumorigenes--1||s__Rhizobium_A pseudoryzae--1||s__Rhizobium_A sp005222835--1||s__Rhizomicrobium sp013149165--7||s__Rhizorhabdus sp900101455--1||s__Rhizorhabdus wittichii_A--2||s__Rhodanobacter sp014200755--2||s__Rhodanobacter sp014205795--1||s__Rhodobacter capsulatus--1||s__Rhodoblastus acidophilus_B--10||s__Rhodocyclus tenuis--3||s__Rhodoferax sp002381045--1||s__Rhodoferax sp008080595--1||s__Rhodoferax sp016718155--1||s__Rhodoferax sp903828665--1||s__Rhodoferax sp903839085--2||s__Rhodoferax sp903853895--2||s__Rhodoferax sp903856025--3||s__Rhodoferax sp903859265--6||s__Rhodoferax sp903920405--1||s__Rhodoferax sp903924955--1||s__Rhodoferax sp903938955--1||s__Rhodomicrobium vannielii--1||s__Rhodoplanes elegans--1||s__Rhodoplanes roseus--1||s__Rhodoplanes sp013377085--2||s__Rhodopseudomonas palustris_B--2||s__Rhodopseudomonas palustris_E--1||s__Rhodovarius sp013298245--1||s__Rhodovastum atsumiense--3||s__Rhodovulum strictum--2||s__Rifleibacterium sp001787855--1||s__Rifleibacterium sp009928855--1||s__Rivicola sp002002905--1||s__Roseburia sp003470905--22||s__Roseibium aggregatum--1||s__Roseibium marinum--2||s__Roseibium sp000148725--1||s__Roseibium sp003075075--5||s__Roseococcus sp014764365--1||s__Roseomonas sp017813365--1||s__Roseomonas sp017813395--1||s__Roseomonas sp902706185--4||s__Roseomonas vastitatis--1||s__Roseomonas_A sp011040385--1||s__Roseomonas_B sp016106015--2||s__Rossellomorea sp006715245--1||s__Rossellomorea vietnamensis_A--3||s__Rs1 sp013215505--1||s__Rubrivivax gelatinosus_B--1||s__Rubrivivax rivuli--2||s__Rubrivivax sp018780805--1||s__Rubrivivax sp904426505--5||s__Rugamonas sp016461825--1||s__Ruminiclostridium termitidis--1||s__Ruminiclostridium_D sp002306975--1||s__Ruminiclostridium_E sp017458655--1||s__Ruminiclostridium_E sp017941355--1||s__Ruthenibacterium avium--2||s__S010-25 sp015488885--1||s__S139-57 sp015485125--1||s__S140-43 sp015491615--8||s__S144-34 sp015494165--7||s__S146-30 sp015492875--1||s__SCMT01 sp013141175--3||s__SCN-69-89 sp001724315--2||s__SCN-70-22 sp016712265--1||s__SCUB01 sp004297465--2||s__SCUD01 sp004297335--1||s__SFDP01 sp004558185--1||s__SG-bin9 sp002083525--5||s__SHND01 sp016209205--1||s__SHWC01 sp016869195--2||s__SIAN01 sp016795285--1||s__SKNC01 sp003560915--1||s__SKOM01 sp003562535--5||s__SKWO01 sp007128895--1||s__SKYL01 sp007127935--1||s__SLAA01 sp003564775--1||s__SLAN01 sp007135605--1||s__SLLR01 sp007134025--1||s__SLST01 sp007694025--2||s__SLTB01 sp007122315--1||s__SPJV01 sp006844765--2||s__SPNT01 sp004959855--2||s__SSSZ01 sp009469675--1||s__SSSZ01 sp009469685--1||s__STGJ01 sp010435965--1||s__SURF-12 sp003598175--1||s__SURF-15 sp003599475--1||s__SURF-16 sp003605035--2||s__SURF-16 sp016208225--1||s__SURF-16 sp018816555--1||s__SURF-16 sp018897105--1||s__SXIZ01 sp005779525--4||s__SXON01 sp903921785--1||s__SYBY01 sp005788585--3||s__SYIB01 sp005798965--1||s__SYKL01 sp005797785--1||s__SYSU-D60009 sp013822765--1||s__SZUA-140 sp015492435--3||s__SZUA-152 sp013151355--5||s__SZUA-178 sp003229755--6||s__SZUA-370 sp003247225--1||s__SZUA-493 sp003251535--1||s__SZUA-76 sp003230195--1||s__Saccharibacillus alkalitolerans--3||s__Saccharibacillus qingshengii--3||s__Saccharibacillus sp002205895--3||s__Saccharococcus caldoxylosilyticus--1||s__Saccharospirillum alexandrii--1||s__Sagittula sp017813235--1||s__Sagittula stellata--1||s__Salinarimonas rosea--10||s__Salinicola halimionae--1||s__Salinicola halophyticus--1||s__Salinigranum halophilum--1||s__Salinisphaera hydrothermalis--1||s__Salinivibrio sp900141775--1||s__SbD1 sp001603845--1||s__Scandinavium sp002470465--1||s__Schaedlerella sp910574195--9||s__Sedimentibacter sp002331025--3||s__Sedimentibacter sp003457065--1||s__Sedimenticola thiotaurini--2||s__Sediminibacillus terrae--1||s__Sediminimonas sp011389955--1||s__Seleniivibrio sp002452335--1||s__Selenomonas sp905372355--4||s__Selenomonas_A ruminantium_I--1||s__Selenomonas_B ruminantium_B--1||s__Shewanella baltica--1||s__Shewanella bicestrii--2||s__Shewanella fidelis--1||s__Shewanella indica--1||s__Shewanella insulae--8||s__Shewanella intestini--1||s__Shewanella khirikhana--1||s__Shewanella morhuae--2||s__Shewanella putrefaciens_C--7||s__Shewanella sediminis--18||s__Shewanella sp000014665--2||s__Shewanella sp000832025--1||s__Shewanella sp001957135--2||s__Shewanella sp002966515--2||s__Shewanella sp017354945--1||s__Shewanella sp017354985--1||s__Shewanella sp018596335--2||s__Shewanella woodyi--1||s__Shewanella xiamenensis--5||s__Shimia sp014872815--2||s__Shinella sp003432075--1||s__Siculibacillus lacustris--3||s__Sideroxydans sp003445795--11||s__Sideroxydans sp016214695--2||s__Sideroxydans sp018814405--1||s__Silanimonas sp003449515--1||s__Silvanigrella cienkowskii--1||s__Sinorhizobium aridi--1||s__Skermanella sp016653635--3||s__Skermanella stibiiresistens--1||s__Sneathiella sp002428885--1||s__Solidesulfovibrio alcoholivorans--2||s__Solidesulfovibrio carbinolicus--1||s__Solidesulfovibrio magneticus_A--72||s__Solidesulfovibrio magneticus_B--3||s__Solidesulfovibrio magneticus_C--1||s__Solidesulfovibrio sp000245055--2||s__Solidesulfovibrio sp003525525--3||s__Solimicrobium sp903862415--4||s__Solirubrobacter pauli--1||s__SpSt-1174 sp014762505--26||s__SpSt-501 sp016219005--2||s__SpSt-583 sp011367385--4||s__Sphingobium sp002312805--2||s__Sphingobium sp016000085--1||s__Sphingobium sp017984895--2||s__Sphingomonas adhaesiva--1||s__Sphingomonas hominis--1||s__Sphingomonas kyeonggiensis_A--1||s__Sphingomonas leidyi--1||s__Sphingomonas panacis--1||s__Sphingomonas sp000632225--2||s__Sphingomonas sp000712135--1||s__Sphingomonas sp001421355--1||s__Sphingomonas sp001555965--4||s__Sphingomonas sp001557215--3||s__Sphingomonas sp003075315--1||s__Sphingomonas sp004340945--1||s__Sphingomonas sp012927115--2||s__Sphingomonas sp014489075--1||s__Sphingomonas sp016107325--1||s__Sphingomonas sp017745215--1||s__Spirillospora albida--1||s__Spiro-10 sp003246335--1||s__Spiro-10 sp003252395--1||s__Spirochaeta_F sp016744925--4||s__Spirochaeta_F sp016936555--4||s__Sporofaciens sp009774295--1||s__Sporofaciens sp011960625--2||s__Sporolactobacillus inulinus--1||s__Sporolactobacillus nakayamae--1||s__Sporomusa acidovorans--4||s__Sporomusa sp007830295--1||s__Sporomusa sphaeroides--1||s__Sporosarcina koreensis_C--1||s__Sporosarcina sp002743255--3||s__Stappia indica--1||s__Stappia sp900185725--3||s__Stenotrophomonas acidaminiphila--1||s__Stenotrophomonas ginsengisoli--1||s__Stenotrophomonas lactitubi--1||s__Stenotrophomonas maltophilia_AW--1||s__Stenotrophomonas maltophilia_Z--1||s__Stenotrophomonas sp002329155--5||s__Stenotrophomonas sp003504055--6||s__Stenotrophomonas sp011761925--1||s__Stenotrophomonas sp014621775--1||s__Stenotrophomonas tumulicola--1||s__Steroidobacter_A sp016801985--1||s__Stieleria baltica_A--8||s__Stieleria nitratireducens--1||s__Stigmatella aurantiaca_A--1||s__Succinispira mobilis--1||s__Succinivibrio hippei_A--2||s__Succinivibrio sp900316375--1||s__Succinivibrio sp900767695--4||s__Succinivibrio sp900770725--3||s__Sulfopaludibacter sp900290315--5||s__Sulfuricurvum sp011391735--4||s__Sulfuriflexus mobilis--2||s__Sulfurimicrobium sp003104895--2||s__Sulfurimonas sp001829625--2||s__Sulfuritalea hydrogenivorans--2||s__Sulfuritalea sp903848955--1||s__Sulfuritalea sp903908065--1||s__Sulfurivermis sp002376325--4||s__Symbiobacterium thermophilum--1||s__Symbiopectobacterium sp015762685--1||s__Syntrophomonas_B sp012729495--1||s__Syntrophotalea_A sp013619105--1||s__T1SED10-157 sp003554535--2||s__TMP-7 sp018268715--1||s__Telmatocola sphagniphila--1||s__Tepidibacillus_A decaturensis--1||s__Tepidimonas taiwanensis--1||s__Terasakiella brassicae--1||s__Teredinibacter sp003634075--1||s__Terribacillus halophilus_A--2||s__Thalassobaculum litoreum--21||s__Thalassobaculum_A fulvum--1||s__Thalassobaculum_A sp000171835--3||s__Thalassobaculum_A sp018401495--1||s__Thalassobius aquimarinus--1||s__Thalassomonas actiniarum--1||s__Thalassospira lohafexi--1||s__Thalassospira profundimaris_C--1||s__Thalassospira profundimaris_D--6||s__Thalassospira sp002115785--1||s__Thalassotalea sp017744155--1||s__Thauera butanivorans--2||s__Thauera humireducens--1||s__Thauera linaloolentis--1||s__Thauera propionica--6||s__Thauera sp017997795--11||s__Thauera_A nasutitermitis--19||s__Thauera_A rhizosphaerae--1||s__Thauera_A sp003034845--3||s__Thauera_A sp014489115--3||s__Thermithiobacillus tepidarius--12||s__Thermococcus_A litoralis--1||s__Thermomonas fusca--1||s__Thermomonas sp017305095--1||s__Thioalkalivibrio halophilus--2||s__Thioalkalivibrio sp000377785--1||s__Thioalkalivibrio sp000377845--1||s__Thioalkalivibrio sp000377905--2||s__Thiobaca trueperi--4||s__Thiobacillus sp001897675--1||s__Thiocystis violacea--2||s__Thiodiazotropha sp003058495--2||s__Thiogranum sp011321775--1||s__Thiogranum sp011374975--1||s__Thiogranum sp015494295--1||s__Thiohalobacter thiocyanaticus_A--1||s__Thiomicrorhabdus xiamenensis--1||s__Thiomonas sp000377645--1||s__Thiopseudomonas sp001513435--1||s__Thiopseudomonas sp018384595--2||s__Thiorhodococcus violacea_A--1||s__Thiothrix singaporensis--1||s__Treponema phagedenis--2||s__Treponema sp010365865--1||s__Treponema sp905372265--1||s__Treponema_B denticola--2||s__Treponema_D sp002399405--4||s__Treponema_D sp014334325--1||s__Treponema_D sp016287815--1||s__Treponema_D sp016293915--1||s__Treponema_D sp018064905--1||s__Treponema_F brennaborense--1||s__Treponema_G caldarium_A--3||s__Trichlorobacter sp002383415--5||s__Trichlorobacter sp002452325--1||s__Trichlorobacter thiogenes--1||s__Trichloromonas sp001825565--1||s__Trichormus sp002896875--3||s__Trinickia diaoshuihuensis--1||s__Tumebacillus permanentifrigoris--1||s__UBA10015 sp016214285--1||s__UBA10906 sp900299045--1||s__UBA10906 sp903848935--1||s__UBA10906 sp903867225--2||s__UBA10988 sp016235455--1||s__UBA12037 sp003527485--1||s__UBA12059 sp001829185--1||s__UBA12059 sp018815555--1||s__UBA12077 sp001769005--1||s__UBA1240 sp002308875--1||s__UBA1258 sp016283275--1||s__UBA1321 sp002304345--1||s__UBA1321 sp017849585--3||s__UBA1603 sp002322035--5||s__UBA1799 sp002319815--1||s__UBA2009 sp002335285--3||s__UBA2250 sp002347405--6||s__UBA2250 sp903930805--2||s__UBA2255 sp002347565--8||s__UBA2262 sp003517965--3||s__UBA2272 sp016938395--1||s__UBA2286 sp002345925--1||s__UBA2286 sp002841355--1||s__UBA2294 sp002345625--1||s__UBA2386 sp005776475--1||s__UBA2386 sp016794485--2||s__UBA2658 sp012516225--2||s__UBA2767 sp002897995--1||s__UBA2779 sp003644105--1||s__UBA2913 sp002349925--1||s__UBA2965 sp002348385--1||s__UBA3282 sp009774575--2||s__UBA3282 sp014804565--1||s__UBA3282 sp014804615--2||s__UBA3282 sp910578845--1||s__UBA3282 sp910586705--1||s__UBA3282 sp910587095--1||s__UBA3402 sp910577935--2||s__UBA3402 sp910585645--1||s__UBA3402 sp910588505--3||s__UBA3766 sp017613435--1||s__UBA4421 sp003230835--2||s__UBA4851 sp002408445--2||s__UBA5123 sp002414225--3||s__UBA5195 sp903875215--1||s__UBA5200 sp002412825--1||s__UBA5216 sp016868015--1||s__UBA5301 sp002408345--1||s__UBA5368 sp002407865--1||s__UBA5518 sp018057015--1||s__UBA5518 sp903938575--11||s__UBA5550 sp002425885--2||s__UBA5609 sp002067975--1||s__UBA5619 sp903903205--2||s__UBA5799 sp001595385--2||s__UBA5868 sp002432095--1||s__UBA6 sp002508545--3||s__UBA6107 sp009773005--1||s__UBA6156 sp003241595--1||s__UBA6814 sp002452635--7||s__UBA6894 sp017853285--1||s__UBA6919 sp002450905--1||s__UBA6920 sp002448875--6||s__UBA6921 sp002450895--1||s__UBA7405 sp002469605--1||s__UBA7434 sp002480045--1||s__UBA7803 sp002480525--2||s__UBA8260 sp003134115--20||s__UBA8363 sp002753515--1||s__UBA8363 sp002753735--1||s__UBA8363 sp015228925--1||s__UBA8363 sp015228975--1||s__UBA8401 sp013361065--2||s__UBA8514 sp003543235--2||s__UBA8783 sp003516955--1||s__UBA8904 sp002070455--1||s__UBA8904 sp002840435--2||s__UBA8904 sp018436925--1||s__UBA9214 sp013041945--1||s__UBA9216 sp003245835--1||s__UBA9216 sp016839055--2||s__UBA929 sp002293625--1||s__UBA998 sp002291925--4||s__UMGS363 sp900543105--1||s__Undibacterium aquatile--1||s__Undibacterium piscinae--1||s__Undibacterium sp009937955--1||s__Ureibacillus halotolerans--1||s__Ureibacillus sinduriensis--1||s__VAUL01 sp012026975--1||s__VEOV01 sp012026855--23||s__VGRF01 sp016875395--1||s__VJOY01 sp007109405--2||s__VSOB01 sp910589075--1||s__VTOM01 sp009765365--1||s__Vallitalea pronyensis--1||s__Vannielia sp017792405--2||s__Variovorax sp004217005--1||s__Vecturithrix granuli--1||s__Velthaea versatilis--1||s__Ventrimonas sp009911065--1||s__Ventrimonas sp910584845--1||s__Verruco-01 sp001604585--7||s__Vibrio agarilyticus--3||s__Vibrio anguillarum--1||s__Vibrio cholerae--1||s__Vibrio cidicii--3||s__Vibrio europaeus--3||s__Vibrio hyugaensis--2||s__Vibrio metoecus_B--2||s__Vibrio pacinii--5||s__Vibrio palustris--3||s__Vibrio panuliri--2||s__Vibrio penaeicida--18||s__Vibrio penaeicida_A--2||s__Vibrio rhizosphaerae--1||s__Vibrio scophthalmi--10||s__Vibrio sonorensis--3||s__Vibrio sp002563795--1||s__Vibrio sp011306175--1||s__Vibrio sp013369335--8||s__Vibrio sp013369385--1||s__Vibrio tritonius--2||s__Vibrio tubiashii_A--1||s__Vogesella sp000335715--2||s__Vogesella sp017998615--1||s__Vogesella sp900090205--1||s__W11650 sp002999035--1||s__W11650 sp003858485--1||s__WFHF3C12 sp013519935--1||s__WHUE01 sp009377375--1||s__WLYX01 sp009707705--12||s__WMHbin7 sp016215555--1||s__WMHbin7 sp902725215--1||s__WQRX01 sp009780585--2||s__WQXQ01 sp009784935--6||s__WRAH01 sp009788085--1||s__WRKH01 sp009778175--1||s__WRMH01 sp009787995--1||s__WRMS01 sp018434325--1||s__WRMS01 sp018436095--1||s__WRMW01 sp009776955--1||s__WS-9 sp005893305--2||s__Weimeria sp002480925--1||s__Weimeria sp902797565--1||s__Wenzhouxiangella sp003565625--2||s__Wenzhouxiangella sp014725735--1||s__Woeseia oceani--1||s__XBD2001 sp017959525--1||s__Xanthomonas axonopodis--1||s__Xanthomonas cannabis--5||s__Xanthomonas melonis--1||s__Xanthomonas oryzae--1||s__Xanthomonas_A sontii--1||s__YD12-FULL-39-22 sp001770205--4||s__Yersinia mollaretii--1||s__Yersinia pekkanenii--1||s__Zhizhongheella caldifontis--1||s__Zobellella denitrificans--2||s__Zoogloea oleivorans--2||s__Zoogloea ramigera--1||s__Zoogloea sp002028455--1||s__Zoogloea sp008011925--1||s__Zoogloea sp012927165--2||s__Zoogloea sp016720685--1||s__Zoogloea sp018241665--1||s__Zoogloea sp018241685--1||s__Zoogloea sp018241725--1:evalue_avg=2.117656113697323e-09:evalue_max=1.1e-05:evalue_min=1.13e-114:evalue_std=1.469663031666858e-07:evalue_sum=1.1894874390637864e-05:gapopen_avg=0.18194765889264733:gapopen_max=5.0:gapopen_min=0.0:gapopen_std=0.5060266236485164:gapopen_sum=1022.0:gtdb_class_counter=c__Acidimicrobiia--1||c__Actinomycetia--2||c__Alphaproteobacteria--6||c__Aquificae--1||c__Bacilli--5||c__Bacteroidia--1||c__Campylobacteria--3||c__Chrysiogenetes--17||c__Clostridia--6||c__Dehalococcoidia--1||c__Desulfobacteria--1||c__Desulfotomaculia--2||c__Desulfovibrionia--1||c__Eremiobacteria--1||c__Gammaproteobacteria--20964||c__JAEDAM01--1||c__Krumholzibacteria--1||c__MSB-5A5--1||c__Paceibacteria--1||c__Planctomycetia--1||c__Thermodesulfovibrionia--2||c__Thermosediminibacteria--1||c__UBA11346--1||c__Verrucomicrobiae--1:gtdb_domain_counter=d__Bacteria--21022:gtdb_family_counter=f__21-64-14--4||f__AK92--17||f__AKS1--9||f__Acidihalobacteraceae--24||f__Acidimicrobiaceae--1||f__Aeromonadaceae--687||f__Aestuariirhabdaceae--10||f__Alicyclobacillaceae--1||f__Alteromonadaceae--2626||f__Aquaspirillaceae--2||f__Aquificaceae--1||f__Aquisalimonadaceae--48||f__Arenicellaceae--1||f__Bacillaceae_N--1||f__Baltobacteraceae--1||f__Beggiatoaceae--1||f__Burkholderiaceae--7||f__CAIRSR01--3||f__Celerinatantimonadaceae--103||f__Cellulosilyticaceae--1||f__Cellvibrionaceae--342||f__Chitinibacteraceae--4||f__Chitinimonadaceae--6||f__Chromatiaceae--296||f__Chromobacteriaceae--16||f__Chrysiogenaceae--17||f__Clostridiaceae--4||f__Crocinitomicaceae--1||f__Cycloclasticaceae--14||f__DC-out160--5||f__DRJJ01--3||f__DRLM01--1||f__DRMK01--18||f__DSM-100275--1||f__DSM-103792--23||f__DSM-19610--20||f__DSM-21967--20||f__DSM-6294--204||f__DTRM01--1||f__Desulfobacteraceae--1||f__Desulfocucumaceae--1||f__Desulfotomaculaceae--1||f__Desulfovibrionaceae--1||f__Dissulfurispiraceae--2||f__Ectothiorhodospiraceae--87||f__Enterobacteriaceae--28||f__FEB-12--1||f__GCA-001735895--16||f__GCA-002770795--13||f__GCA-2400775--9||f__GCA-2722455--1||f__GCA-2746535--1||f__GCF-013343005--16||f__GRL18--59||f__Ga007554--6||f__Ga0077536--9||f__Gallaecimonadaceae--28||f__Gallionellaceae--2||f__Granulosicoccaceae--3||f__HP12--4||f__HTCC2089--12||f__Halieaceae--1||f__Halomonadaceae--284||f__Halorhodospiraceae--56||f__Halothiobacillaceae--39||f__HyVt-429--6||f__Hydrogenimonadaceae--2||f__IMCC2047--3||f__Immundisolibacteraceae--7||f__J044--5||f__J048--5||f__J113--1||f__JAADGQ01--11||f__JAADHQ01--8||f__JAADHS01--5||f__JAADJB01--5||f__JAAZVP01--5||f__JABHGC01--8||f__JABURT01--15||f__JACDOE01--1||f__JACREF01--3||f__JADFAD01--14||f__JAHJQQ01--6||f__JAHRWD01--6||f__Kangiellaceae--74||f__Ketobacteraceae--82||f__Kiloniellaceae--1||f__Koleobacteraceae--1||f__LZORAL124-64-63--1||f__Lachnospiraceae--1||f__MB11C04--1||f__Magnetospirillaceae--1||f__Maricaulaceae--1||f__Marinomonadaceae--542||f__Methylococcaceae--20||f__Methylomonadaceae--124||f__Methylophagaceae--112||f__Methylophilaceae--1||f__Methylothermaceae--7||f__Micrococcaceae--2||f__Moraxellaceae--2||f__Moritellaceae--100||f__Natronospirillaceae--171||f__Neiellaceae--56||f__Nitrincolaceae--687||f__Nitrococcaceae--15||f__Oleiphilaceae--738||f__Pirellulaceae--1||f__Piscirickettsiaceae--7||f__Porticoccaceae--5||f__Pseudohongiellaceae--45||f__Pseudomonadaceae--7682||f__Psychrobiaceae--58||f__Psychromonadaceae--128||f__QQUJ01--2||f__QZLD01--10||f__RBG-16-57-12--2||f__RI-283--4||f__Rhizobiaceae_A--2||f__Rhodocyclaceae--12||f__S139-57--2||f__S140-43--11||f__S141-70--3||f__S144-34--5||f__SCOH01--2||f__SG8-11--8||f__SKWO01--3||f__SURF-13--1||f__SZUA-140--12||f__SZUA-152--49||f__SZUA-21--11||f__SZUA-229--19||f__SZUA-76--14||f__Salisediminibacteriaceae--2||f__Sedimenticolaceae--229||f__Shewanellaceae--1097||f__SpSt-1174--7||f__Succinivibrionaceae--57||f__Tenderiaceae--26||f__Thermopetrobacteraceae--1||f__Thioalkalivibrionaceae--116||f__Thiobacillaceae--11||f__Thiohalobacteraceae--10||f__Thiohalomonadaceae--73||f__Thiohalospiraceae--7||f__Thiomicrospiraceae--67||f__UBA1877--1||f__UBA2023--1||f__UBA2780--6||f__UBA3065--3||f__UBA3067--13||f__UBA3532--2||f__UBA4486--5||f__UBA5680--6||f__UBA5859--1||f__UBA5862--3||f__UBA6186--2||f__UBA6429--60||f__UBA6915--7||f__UBA6940--9||f__UBA7966--1||f__UBA9220--1||f__UBA9337--1||f__VBWC01--2||f__Vibrionaceae--2987||f__WFUO01--5||f__Zooshikellaceae--24:gtdb_genus_counter=g__1162T-S-0a-05--1||g__21-14-all-40-8--1||g__21-64-14--2||g__28-57-27--5||g__41-12-T18--9||g__41T-STBD-0c-01a--10||g__42-54-T18--32||g__AK92--9||g__Acidihalobacter--24||g__Acidovorax_A--1||g__Aeromonas--486||g__Aestuariibacter--7||g__Aestuariirhabdus--10||g__Agaribacterium--13||g__Agarilytica--8||g__Agarivorans--57||g__Alcaligenes--1||g__Algibacillus--26||g__Algicola--5||g__Alginatibacterium--13||g__Aliagarivorans--24||g__Alicyclobacillus_J--1||g__Aliidiomarina--58||g__Aliiglaciecola--15||g__Aliikangiella--26||g__Aliivibrio--134||g__Alishewanella--48||g__Alkalicoccus--1||g__Alkalilimnicola--10||g__Alkalimonas--13||g__Allochromatium--35||g__Alteromonas--290||g__Alteromonas_E--13||g__Alteromonas_F--13||g__Amphritea--72||g__Anaerobiospirillum--6||g__Anaerobiospirillum_A--1||g__Aquisalimonas--36||g__Arenicella--1||g__Arhodomonas--5||g__Aromatoleum--2||g__Arsukibacterium--56||g__Arthrobacter_D--1||g__Atlantibacter--1||g__Avisuccinivibrio--2||g__Azomonas--9||g__B120-G9--1||g__BB19--5||g__BB31--1||g__BM503--8||g__BMS3Abin12--2||g__BW-2--11||g__Bacillus_AV--1||g__Bacterioplanes--34||g__Balneatrix--16||g__Bermanella--27||g__Bordetella_A--1||g__Bowmanella--27||g__CAIKBL01--1||g__CAIRSR01--3||g__CAIVXW01--2||g__CGMCC-1-18722--10||g__Caldichromatium--4||g__Catenovulum--47||g__Cedecea--1||g__Celerinatantimonas--9||g__Cellvibrio--149||g__Ch67--5||g__Chitinimonas--3||g__Chitinivorax--2||g__Chromatium--62||g__Chromobacterium--10||g__Chrysiogenes--6||g__Clostridium--3||g__Clostridium_S--1||g__Cognaticolwellia--77||g__Colwellia--185||g__Colwellia_A--46||g__Corallincola--7||g__Cycloclasticus--14||g__DAT-1--2||g__DC-out156--2||g__DC-out160--5||g__DRJH01--6||g__DRJJ01--3||g__DRKS01--4||g__DRLM01--1||g__DRMK01--18||g__DRNA01--4||g__DRQN01--9||g__DT-108--11||g__DTRM01--1||g__DUUM01--1||g__Dactylopiibacterium--1||g__Dasania--7||g__Denitromonas--1||g__Desulfobacter--1||g__Desulfotomaculum--1||g__Desulfurispira--3||g__Desulfurispirillum--8||g__Dongshaea--7||g__E85--4||g__Ectothiorhodospira--56||g__Endobugula--7||g__Endoriftia--3||g__Enterobacter--1||g__Enterovibrio--138||g__Exilibacterium--4||g__Ferrimonas--105||g__Flocculibacter--7||g__Frigididesulfovibrio--1||g__G2M2-11--6||g__GCA-002282575--2||g__GCA-002402085--5||g__GCA-002733105--34||g__GCA-002733465--17||g__GCA-2400775--9||g__GCA-2401725--29||g__GCA-2722455--1||g__GCA-2746115--9||g__GCA-2746155--4||g__GCA-2746535--1||g__GCA-2748575--6||g__GCF-002020805--2||g__GRL18--49||g__Ga0077536--4||g__Ga0077554--6||g__Gallaecimonas--28||g__Gallionella--2||g__Gilvimarinus--18||g__Glaciecola--48||g__Guyparkeria--23||g__Gynuella--16||g__HGM20899--1||g__Hahella--49||g__Halioglobus--1||g__Halochromatium--4||g__Halorhodospira--29||g__Halospina--19||g__Halothiobacillus--11||g__HdN1--6||g__HyVt-429--6||g__HyVt-443--8||g__HyVt-448--4||g__Hydrocarboniclastica--9||g__Hydrogenimonas--2||g__Hydrogenovibrio--21||g__IMCC2047--3||g__Idiomarina--83||g__Imhoffiella--35||g__Inmirania--1||g__Iodobacter--4||g__J021--4||g__J044--5||g__J048--5||g__J085--2||g__J113--1||g__JAADGF01--4||g__JAADGQ01--7||g__JAADGZ01--24||g__JAADHQ01--8||g__JAADHS01--5||g__JAADHZ01--9||g__JAADIM01--1||g__JAADJB01--5||g__JAAXTT01--1||g__JAAYIK01--4||g__JAAYUK01--1||g__JAAZVP01--5||g__JABDQZ01--5||g__JABEUN01--1||g__JABEVH01--2||g__JABHGC01--3||g__JABHHM01--5||g__JABJGS01--2||g__JABSOI01--11||g__JABURT01--15||g__JACDOE01--1||g__JACNJF01--11||g__JACOUN01--1||g__JACPFT01--9||g__JACPVK01--2||g__JACPZD01--1||g__JACQBC01--6||g__JACQEP01--8||g__JACQWY01--3||g__JACREF01--3||g__JADFAD01--14||g__JADFXI01--1||g__JADFYS01--1||g__JADGAU01--10||g__JADGBD01--11||g__JADJCP01--1||g__JADJWY01--7||g__JADJYF01--1||g__JAFAKZ01--1||g__JAGOXX01--8||g__JAGPUQ01--2||g__JAHJQQ01--6||g__JAHRWD01--6||g__JCM-19050--9||g__JS7-9--8||g__Kangiella--7||g__Ketobacter--33||g__Kiloniella--1||g__Kluyvera--1||g__Kmv14--1||g__Koleobacter--1||g__LZORAL124-50-18--6||g__LZORAL124-64-63--1||g__Lacimicrobium--16||g__Laribacter--1||g__Litorilituus--28||g__M269--10||g__MB11C04--1||g__MONJU--11||g__Mangrovibacter--1||g__Mangrovitalea--10||g__Marichromatium--52||g__Marinagarivorans--2||g__Marinifaba--7||g__Marinimicrobium--14||g__Marinimicrobium_A--6||g__Marinobacter--534||g__Marinobacter_A--57||g__Marinobacterium--126||g__Marinobacterium_A--4||g__Marinobacterium_B--17||g__Marinomonas--542||g__Marinospirillum--95||g__Methylicorpusculum--5||g__Methylocaldum--7||g__Methylogaea--7||g__Methylohalobius--7||g__Methylomagnum--1||g__Methylomarinum--15||g__Methylomonas--73||g__Methylophaga--69||g__Methyloprofundus--10||g__Methylotuvimicrobium--12||g__Microvirgula--1||g__Morganella--1||g__Moritella--100||g__Motilimonas--6||g__Motiliproteus--74||g__NK4A144--1||g__Natronospirillum--9||g__Neiella--30||g__Neptunicella--7||g__Neptuniibacter--56||g__Neptunomonas--89||g__Nitrincola--102||g__Novimethylophilus--1||g__Oceanicoccus--13||g__Oceanimonas--47||g__Oceanisphaera--68||g__Oceanobacter--9||g__Oceanospirillum--157||g__Ochrobactrum_A--2||g__Oleibacter--39||g__Oleiphilus--15||g__Oleispira--24||g__PFJX01--7||g__PGZD01--3||g__PWQG01--3||g__PZPK01--6||g__Paludibacterium--3||g__Paraferrimonas--2||g__Paraglaciecola--64||g__Pararheinheimera--169||g__Parashewanella--37||g__Parasulfuritortus--2||g__Pelagibaculum--4||g__Permianibacter--14||g__Phaeospirillum--1||g__Photobacterium--410||g__Pigmentiphaga--4||g__Piscirickettsia--7||g__Pleionea--24||g__Plesiomonas--16||g__Pluralibacter--1||g__Pokkaliibacter--12||g__Pontibacterium--12||g__Porticoccus--3||g__Providencia--3||g__Pseudidiomarina--5||g__Pseudoalteromonas--897||g__Pseudocitrobacter--1||g__Pseudocolwellia--8||g__Pseudohongiella--42||g__Pseudomaricurvus--25||g__Pseudomonas--86||g__Pseudomonas_A--549||g__Pseudomonas_B--202||g__Pseudomonas_C--35||g__Pseudomonas_D--148||g__Pseudomonas_E--6338||g__Pseudomonas_F--138||g__Pseudomonas_H--26||g__Pseudomonas_L--11||g__Pseudomonas_M--21||g__Pseudomonas_N--19||g__Pseudomonas_O--11||g__Pseudomonas_P--6||g__Pseudomonas_Q--18||g__Pseudomonas_R--28||g__Pseudospirillum--16||g__Pseudoteredinibacter--9||g__Psychrobium--58||g__Psychromonas--122||g__Psychrosphaera--30||g__QGON01--54||g__QNFC01--7||g__QPIN01--3||g__QQUJ01--2||g__QZLD01--4||g__QZLE01--6||g__RBG-16-57-12--2||g__REBR01--4||g__RGIG665--19||g__RI-283--4||g__RI-92--10||g__Reidiella--16||g__Reinekea--50||g__Rhabdochromatium--21||g__Rheinheimera--117||g__Robiginitomaculum_A--1||g__Rs1--107||g__Rubripirellula--1||g__S012-109--4||g__S012-40--8||g__S0819--4||g__S139-57--2||g__S140-43--3||g__S141-38--4||g__S141-70--3||g__S144-22--5||g__S144-34--5||g__SKGQ01--4||g__SKIB01--8||g__SKWO01--3||g__SKXG01--1||g__SKYL01--17||g__SLDE01--20||g__SLLM01--6||g__SLSJ01--2||g__SLTB01--1||g__SM1919--7||g__SXIZ01--3||g__SZUA-140--8||g__SZUA-152--27||g__SZUA-21--4||g__SZUA-229--17||g__SZUA-24--9||g__SZUA-37--7||g__SZUA-41--7||g__SZUA-493--12||g__SZUA-76--14||g__Saccharophagus--8||g__Saccharospirillum--70||g__Salinibius--7||g__Saliniradius--7||g__Salinivibrio--49||g__Salipaludibacillus--1||g__Sedimenticola--33||g__Sedimenticola_A--3||g__Shewanella--936||g__Simiduia--12||g__SpSt-1174--7||g__Spartinivicinus--8||g__Specibacter--1||g__Succinimonas--3||g__Succinivibrio--26||g__Sulfuriflexus--9||g__Sulfurivermis--29||g__Symbiopectobacterium--1||g__Tamilnaduibacter--7||g__Tenderia--6||g__Tepidiphilus--3||g__Terasakiispira--16||g__Teredinibacter--48||g__Thalassocella--4||g__Thalassolituus--10||g__Thalassomonas--32||g__Thalassotalea--55||g__Thalassotalea_A--1||g__Thalassotalea_B--14||g__Thalassotalea_C--18||g__Thauera--2||g__Thauera_A--2||g__Thaumasiovibrio--26||g__Thermochromatium--5||g__Thermopetrobacter--1||g__Thioalkalivibrio--112||g__Thioalkalivibrio_A--24||g__Thioalkalivibrio_B--4||g__Thiobaca--11||g__Thiocystis--12||g__Thiodiazotropha--77||g__Thiogranum--20||g__Thiohalobacter--10||g__Thiohalospira--7||g__Thiomicrorhabdus--35||g__Thiomicrospira--8||g__Thiopseudomonas--26||g__Thiorhodococcus--19||g__Thiorhodospira--7||g__Thiorhodovibrio--14||g__Thiorhodovibrio_B--9||g__Thiospirillum--13||g__Thiosulfativibrio--1||g__Tolumonas--26||g__UBA11096--1||g__UBA1545--1||g__UBA2009--61||g__UBA2521--10||g__UBA2679--8||g__UBA2780--6||g__UBA2804--14||g__UBA2810--2||g__UBA3065--3||g__UBA3067--8||g__UBA3361--1||g__UBA3532--2||g__UBA4466--1||g__UBA4486--1||g__UBA4582--8||g__UBA5122--12||g__UBA5859--1||g__UBA5861--3||g__UBA5862--3||g__UBA5868--5||g__UBA6915--7||g__UBA6920--1||g__UBA6921--6||g__UBA6940--9||g__UBA7359--4||g__UBA7966--1||g__UBA9220--1||g__UBA9337--1||g__VBWC01--2||g__VEPB01--3||g__VJOY01--9||g__Velthaea--1||g__Ventosimonas--2||g__Vibrio--2221||g__Vogesella--3||g__WFHF3C12--6||g__WFUO01--5||g__WG-1--2||g__WKFJ01--8||g__XY-R5--15||g__Zobellella--10||g__Zobellella_C--10||g__Zobellella_D--15||g__Zooshikella--16:gtdb_order_counter=o__21-64-14--4||o__AKS1--9||o__Acidimicrobiales--1||o__Actinomycetales--2||o__Alicyclobacillales--1||o__Aquificales--1||o__Arenicellales--13||o__BD1-5--1||o__Bacillales_D--1||o__Bacillales_H--2||o__Baltobacterales--1||o__Beggiatoales--1||o__Burkholderiales--67||o__CAIRSR01--3||o__Campylobacterales--3||o__Caulobacterales--1||o__Chromatiales--525||o__Chrysiogenales--17||o__Clostridiales--4||o__DRJJ01--3||o__DRLM01--1||o__DRMK01--18||o__DSM-100275--1||o__DSM-19610--20||o__DTRM01--1||o__Desulfobacterales--1||o__Desulfotomaculales--2||o__Desulfovibrionales--1||o__Ectothiorhodospirales--227||o__Enterobacterales--8067||o__Flavobacteriales--1||o__GCA-001735895--16||o__GCA-2400775--9||o__GCA-2746535--1||o__GCF-002020875--59||o__GCF-013343005--16||o__GN15--1||o__Ga0077536--9||o__Ga0077554--6||o__Granulosicoccales--3||o__HP12--4||o__Halothiobacillales--44||o__Immundisolibacterales--7||o__J044--5||o__J048--5||o__J113--1||o__JAADGQ01--11||o__JAADHQ01--8||o__JAADHS01--5||o__JAADJB01--5||o__JABHGC01--8||o__JABURT01--15||o__JACDOE01--1||o__JACREF01--3||o__JAHJQQ01--6||o__Kiloniellales--1||o__Koleobacterales--1||o__LZORAL124-64-63--1||o__Lachnospirales--2||o__Methylococcales--171||o__Moranbacterales--1||o__Nitrococcales--136||o__Nitrosococcales--112||o__Opitutales--1||o__Pirellulales--1||o__Piscirickettsiales--7||o__Pseudomonadales--10904||o__QQUJ01--2||o__QZLD01--10||o__RBG-16-57-12--2||o__RI-283--4||o__Rhizobiales--1||o__Rhizobiales_A--2||o__Rhodospirillales--1||o__S140-43--11||o__S141-70--3||o__S144-34--5||o__SAR202--1||o__SG8-11--8||o__SKWO01--3||o__SURF-13--1||o__SZUA-140--12||o__SZUA-152--49||o__SZUA-21--11||o__SZUA-229--19||o__SZUA-76--14||o__SpSt-1174--7||o__Tenderiales--26||o__Thermodesulfovibrionales--2||o__Thiohalobacterales--10||o__Thiohalomonadales--73||o__Thiohalospirales--7||o__Thiomicrospirales--67||o__UBA4486--5||o__UBA5859--1||o__UBA6186--2||o__UBA6429--60||o__UBA6915--7||o__UBA7966--1||o__VBWC01--2||o__WFUO01--5||o__Xanthomonadales--2:gtdb_phylum_counter=p__Actinobacteriota--3||p__Aquificota--1||p__Bacteroidota--1||p__Campylobacterota--3||p__Chloroflexota--1||p__Chrysiogenota--17||p__Desulfobacterota--1||p__Desulfobacterota_I--1||p__Eremiobacterota--1||p__Firmicutes--5||p__Firmicutes_A--7||p__Firmicutes_B--2||p__Krumholzibacteriota--1||p__Nitrospirota--2||p__Patescibacteria--2||p__Planctomycetota--2||p__Proteobacteria--20970||p__Verrucomicrobiota--1||p__Zixibacteria--1:gtdb_species_counter=s__1162T-S-0a-05 sp000964245--1||s__21-14-all-40-8 sp002770795--1||s__21-64-14 sp002255365--2||s__28-57-27 sp006212015--5||s__41-12-T18 sp002163085--4||s__41-12-T18 sp002163115--4||s__41-12-T18 sp002400805--1||s__41T-STBD-0c-01a sp002009425--10||s__42-54-T18 sp002162955--10||s__42-54-T18 sp002163245--12||s__42-54-T18 sp002402125--10||s__AK92 sp003399765--9||s__Acidihalobacter aeolianus--8||s__Acidihalobacter prosperus--7||s__Acidihalobacter yilgarnenesis--9||s__Acidovorax_A wautersii--1||s__Aeromonas allosaccharophila--20||s__Aeromonas aquatica--11||s__Aeromonas australiensis--14||s__Aeromonas bestiarum--14||s__Aeromonas bivalvium--14||s__Aeromonas cavernicola--6||s__Aeromonas caviae--14||s__Aeromonas dhakensis--17||s__Aeromonas diversa--20||s__Aeromonas encheleia--10||s__Aeromonas enteropelogenes--18||s__Aeromonas eucrenophila--11||s__Aeromonas finlandensis--14||s__Aeromonas fluvialis--13||s__Aeromonas fluvialis_A--6||s__Aeromonas hydrophila--15||s__Aeromonas jandaei--16||s__Aeromonas lacus--15||s__Aeromonas lusitana--13||s__Aeromonas media--12||s__Aeromonas molluscorum--12||s__Aeromonas piscicola--14||s__Aeromonas popoffii--11||s__Aeromonas rivipollensis--12||s__Aeromonas rivuli--13||s__Aeromonas salmonicida--16||s__Aeromonas sanarellii--12||s__Aeromonas schubertii--19||s__Aeromonas simiae--8||s__Aeromonas sobria--15||s__Aeromonas sp900156095--26||s__Aeromonas taiwanensis--12||s__Aeromonas tecta--12||s__Aeromonas veronii--17||s__Aeromonas veronii_A--14||s__Aestuariibacter salexigens--7||s__Aestuariirhabdus litorea--10||s__Agaribacterium haliotis--7||s__Agaribacterium sp003265435--6||s__Agarilytica rhodophyticola--8||s__Agarivorans albus--14||s__Agarivorans gilvus--17||s__Agarivorans sp005405585--11||s__Agarivorans sp900537085--15||s__Alcaligenes faecalis_C--1||s__Algibacillus agarilyticus--11||s__Algibacillus sp003063625--15||s__Algicola sagamiensis--5||s__Alginatibacterium sediminis--13||s__Aliagarivorans marinus--13||s__Aliagarivorans taiwanensis--11||s__Alicyclobacillus_J cellulosilyticus--1||s__Aliidiomarina celeris--7||s__Aliidiomarina maris--7||s__Aliidiomarina minuta--8||s__Aliidiomarina sedimenti--11||s__Aliidiomarina soli--11||s__Aliidiomarina sp001458075--6||s__Aliidiomarina sp003290085--4||s__Aliidiomarina taiwanensis--4||s__Aliiglaciecola lipolytica--5||s__Aliiglaciecola lipolytica_A--4||s__Aliiglaciecola sp007197995--6||s__Aliikangiella coralliicola--7||s__Aliikangiella marina--5||s__Aliikangiella sp015687155--5||s__Aliikangiella sp016743995--9||s__Aliivibrio finisterrensis--9||s__Aliivibrio fischeri--11||s__Aliivibrio fischeri_A--13||s__Aliivibrio salmonicida_A--9||s__Aliivibrio sifiae--13||s__Aliivibrio sifiae_A--13||s__Aliivibrio sp001690985--13||s__Aliivibrio sp016764915--9||s__Aliivibrio sp900312675--15||s__Aliivibrio wodanis--29||s__Alishewanella aestuarii--9||s__Alishewanella agri--9||s__Alishewanella jeotgali--11||s__Alishewanella longhuensis--13||s__Alishewanella tabrizica--6||s__Alkalicoccus sp003560495--1||s__Alkalilimnicola ehrlichii--2||s__Alkalilimnicola mobilis--8||s__Alkalimonas amylolytica--11||s__Alkalimonas sp007117525--2||s__Allochromatium humboldtianum--8||s__Allochromatium palmeri--5||s__Allochromatium tepidum--6||s__Allochromatium vinosum--9||s__Allochromatium warmingii--7||s__Alteromonas abrolhosensis--6||s__Alteromonas aestuariivivens--6||s__Alteromonas aggregata--5||s__Alteromonas alba--7||s__Alteromonas antoniana--7||s__Alteromonas australica--5||s__Alteromonas chungwhensis--7||s__Alteromonas confluentis--6||s__Alteromonas genovensis--5||s__Alteromonas gracilis--6||s__Alteromonas halophila--5||s__Alteromonas hispanica--7||s__Alteromonas iocasae--6||s__Alteromonas lipolytica--7||s__Alteromonas lipotrueae--3||s__Alteromonas lipotrueiana--6||s__Alteromonas lutimaris--6||s__Alteromonas macleodii--6||s__Alteromonas macleodii_A--5||s__Alteromonas mangrovi--6||s__Alteromonas marina--6||s__Alteromonas mediterranea--5||s__Alteromonas naphthalenivorans--5||s__Alteromonas oceani--8||s__Alteromonas pelagimontana--7||s__Alteromonas ponticola--6||s__Alteromonas portus--5||s__Alteromonas profundi--5||s__Alteromonas profundi_A--6||s__Alteromonas sediminis--8||s__Alteromonas sp000597705--4||s__Alteromonas sp000753865--5||s__Alteromonas sp001885075--7||s__Alteromonas sp002335925--4||s__Alteromonas sp002691625--5||s__Alteromonas sp002729795--5||s__Alteromonas sp003443615--5||s__Alteromonas sp006538325--6||s__Alteromonas sp006538345--8||s__Alteromonas sp009811415--7||s__Alteromonas sp009811495--6||s__Alteromonas sp013373625--6||s__Alteromonas sp015644725--6||s__Alteromonas sp016405965--6||s__Alteromonas sp017794925--7||s__Alteromonas sp018100795--4||s__Alteromonas sp018222405--8||s__Alteromonas sp018860805--4||s__Alteromonas sp018860965--3||s__Alteromonas stellipolaris--6||s__Alteromonas_E facilis--5||s__Alteromonas_E flava--4||s__Alteromonas_E sp018474025--4||s__Alteromonas_F sediminis--6||s__Alteromonas_F sp017368475--7||s__Amphritea atlantica--8||s__Amphritea atlantica_A--5||s__Amphritea balenae--6||s__Amphritea japonica--3||s__Amphritea opalescens--3||s__Amphritea sp016744155--6||s__Amphritea sp016924235--7||s__Amphritea sp018067325--4||s__Amphritea sp018223185--11||s__Amphritea spongicola--19||s__Anaerobiospirillum pullicola--1||s__Anaerobiospirillum pullistercoris--1||s__Anaerobiospirillum sp900543125--2||s__Anaerobiospirillum stercoravium--1||s__Anaerobiospirillum succiniciproducens--1||s__Anaerobiospirillum_A thomasii--1||s__Aquisalimonas asiatica--10||s__Aquisalimonas sp007126095--10||s__Aquisalimonas sp007127625--9||s__Aquisalimonas sp012044895--7||s__Arenicella sp017854775--1||s__Arhodomonas aquaeolei--5||s__Aromatoleum sp000349945--2||s__Arsukibacterium ikkense--9||s__Arsukibacterium perlucidum--8||s__Arsukibacterium sp000987765--8||s__Arsukibacterium sp002364615--7||s__Arsukibacterium sp002415085--5||s__Arsukibacterium sp018402695--7||s__Arsukibacterium sp019100565--5||s__Arsukibacterium tuosuense--7||s__Arthrobacter_D sp003602285--1||s__Atlantibacter sp002358165--1||s__Avisuccinivibrio pullicola--1||s__Avisuccinivibrio stercorigallinarum--1||s__Azomonas agilis--6||s__Azomonas macrocytogenes--2||s__Azomonas sp002417905--1||s__B120-G9 sp003641415--1||s__BB19 sp016744695--5||s__BB31 sp016744475--1||s__BM503 sp002869585--8||s__BMS3Abin12 sp002897735--2||s__BW-2 sp008375315--11||s__Bacillus_AV solimangrovi--1||s__Bacterioplanes sanyensis--13||s__Bacterioplanes sanyensis_A--12||s__Bacterioplanes sp014859445--9||s__Balneatrix alpica--16||s__Bermanella marisrubri--5||s__Bermanella sp002162985--4||s__Bermanella sp002683575--7||s__Bermanella sp013373125--11||s__Bordetella_A petrii--1||s__Bowmanella denitrificans--9||s__Bowmanella dokdonensis--6||s__Bowmanella pacifica--5||s__Bowmanella sp018531185--7||s__CAIKBL01 sp903825645--1||s__CAIRSR01 sp903824965--2||s__CAIRSR01 sp903881315--1||s__CAIVXW01 sp903910005--2||s__CGMCC-1-18722 sp016746085--10||s__Caldichromatium japonicum--4||s__Catenovulum agarivorans--11||s__Catenovulum agarivorans_A--13||s__Catenovulum joobiniege--5||s__Catenovulum maritimum--14||s__Catenovulum sediminis--4||s__Cedecea michiganensis_A--1||s__Celerinatantimonas diazotrophica--9||s__Cellvibrio japonicus--6||s__Cellvibrio mixtus_A--11||s__Cellvibrio polysaccharolyticus--7||s__Cellvibrio sp000263355--10||s__Cellvibrio sp000953825--7||s__Cellvibrio sp001183545--8||s__Cellvibrio sp002007605--11||s__Cellvibrio sp002162135--8||s__Cellvibrio sp002483145--9||s__Cellvibrio sp002483365--9||s__Cellvibrio sp003056245--9||s__Cellvibrio sp003524365--6||s__Cellvibrio sp004172865--5||s__Cellvibrio sp004173475--4||s__Cellvibrio sp004363885--7||s__Cellvibrio sp005801205--8||s__Cellvibrio sp008806975--8||s__Cellvibrio sp016712405--2||s__Cellvibrio sp903858205--8||s__Cellvibrio zantedeschiae--6||s__Ch67 sp013178375--5||s__Chitinimonas koreensis--2||s__Chitinimonas taiwanensis--1||s__Chitinivorax sp005503445--1||s__Chitinivorax tropicus--1||s__Chromatium minus--9||s__Chromatium okenii--10||s__Chromatium okenii_A--11||s__Chromatium sp903866365--8||s__Chromatium sp903897335--5||s__Chromatium violascens--10||s__Chromatium weissei--9||s__Chromobacterium alkanivorans--1||s__Chromobacterium paludis--1||s__Chromobacterium phragmitis--1||s__Chromobacterium sp001043555--1||s__Chromobacterium sp002848345--1||s__Chromobacterium sp003052555--1||s__Chromobacterium subtsugae--1||s__Chromobacterium vaccinii--1||s__Chromobacterium vaccinii_A--1||s__Chromobacterium violaceum--1||s__Chrysiogenes arsenatis--6||s__Clostridium sp000435835--1||s__Clostridium sp001916075--1||s__Clostridium sp003539755--1||s__Clostridium_S sp001270375--1||s__Cognaticolwellia aestuarii--10||s__Cognaticolwellia beringensis--3||s__Cognaticolwellia chukchiensis--3||s__Cognaticolwellia mytili--10||s__Cognaticolwellia polaris--6||s__Cognaticolwellia sediminilitoris--3||s__Cognaticolwellia sp002077175--4||s__Cognaticolwellia sp003061515--5||s__Cognaticolwellia sp003354085--9||s__Cognaticolwellia sp003971255--11||s__Cognaticolwellia sp007954265--3||s__Cognaticolwellia sp014077005--4||s__Cognaticolwellia sp014077095--2||s__Cognaticolwellia sp014077505--4||s__Colwellia aromaticivorans--4||s__Colwellia demingiae--7||s__Colwellia echini--7||s__Colwellia marinimaniae--9||s__Colwellia piezophila--9||s__Colwellia ponticola--11||s__Colwellia psychrerythraea_A--7||s__Colwellia psychrerythraea_B--12||s__Colwellia psychrerythraea_C--9||s__Colwellia psychrerythraea_D--14||s__Colwellia sp001440345--7||s__Colwellia sp002162675--11||s__Colwellia sp002733765--5||s__Colwellia sp002836255--9||s__Colwellia sp002836775--8||s__Colwellia sp003545415--3||s__Colwellia sp009832865--7||s__Colwellia sp013214175--8||s__Colwellia sp013215465--9||s__Colwellia sp016745015--4||s__Colwellia sp016765685--4||s__Colwellia sp018860585--6||s__Colwellia sp018860755--7||s__Colwellia sp018860915--8||s__Colwellia_A hornerae--5||s__Colwellia_A sp001767295--4||s__Colwellia_A sp013215295--12||s__Colwellia_A sp013215385--10||s__Colwellia_A sp013215655--7||s__Colwellia_A sp014076845--8||s__Corallincola luteus--7||s__Cycloclasticus sp002162695--4||s__Cycloclasticus sp002162705--3||s__Cycloclasticus sp002292375--1||s__Cycloclasticus sp012959695--1||s__Cycloclasticus sp016764415--1||s__Cycloclasticus sp018066825--3||s__Cycloclasticus sp019090295--1||s__DAT-1 sp019084025--2||s__DC-out156 sp019090385--2||s__DC-out160 sp016765265--3||s__DC-out160 sp019090455--2||s__DRJH01 sp011052285--6||s__DRJJ01 sp011052255--3||s__DRKS01 sp011051655--2||s__DRKS01 sp015490795--2||s__DRLM01 sp011375345--1||s__DRMK01 sp011322575--3||s__DRMK01 sp015488495--6||s__DRMK01 sp015490535--5||s__DRMK01 sp015491735--4||s__DRNA01 sp011322365--4||s__DRQN01 sp011051755--5||s__DRQN01 sp011371455--4||s__DT-108 sp013214075--11||s__DTRM01 sp012965975--1||s__DUUM01 sp012841565--1||s__Dactylopiibacterium sp018262235--1||s__Dasania marina--7||s__Denitromonas sp018524365--1||s__Desulfobacter sp003538835--1||s__Desulfotomaculum aeronauticum--1||s__Desulfurispira natronophila--3||s__Desulfurispirillum indicum--8||s__Dongshaea marina--7||s__E85 sp003149435--4||s__Ectothiorhodospira haloalkaliphila--7||s__Ectothiorhodospira magna--6||s__Ectothiorhodospira marina--6||s__Ectothiorhodospira mobilis--6||s__Ectothiorhodospira mobilis_A--5||s__Ectothiorhodospira shaposhnikovii--13||s__Ectothiorhodospira sp000225005--7||s__Ectothiorhodospira sp001632845--6||s__Endobugula sertula--2||s__Endobugula sp000209515--5||s__Endoriftia persephone--3||s__Enterobacter cloacae_Q--1||s__Enterovibrio baiacu--9||s__Enterovibrio calviensis--11||s__Enterovibrio celer--12||s__Enterovibrio coralii--9||s__Enterovibrio escacola--2||s__Enterovibrio hollisae--5||s__Enterovibrio indicus--12||s__Enterovibrio luxaltus--1||s__Enterovibrio marinus--9||s__Enterovibrio nigricans--11||s__Enterovibrio norvegicus--10||s__Enterovibrio norvegicus_A--11||s__Enterovibrio pacificus--8||s__Enterovibrio sedimenti--10||s__Enterovibrio sp001310415--10||s__Enterovibrio sp004116385--8||s__Exilibacterium tricleocarpae--4||s__Ferrimonas balearica--8||s__Ferrimonas futtsuensis--17||s__Ferrimonas kyonanensis--17||s__Ferrimonas lipolytica--5||s__Ferrimonas marina--7||s__Ferrimonas sediminum--17||s__Ferrimonas senticii--4||s__Ferrimonas sp005116665--17||s__Ferrimonas sp005116715--13||s__Flocculibacter collagenilyticus--7||s__Frigididesulfovibrio cuneatus--1||s__G2M2-11 sp017168195--6||s__GCA-002282575 sp002281095--1||s__GCA-002282575 sp014763665--1||s__GCA-002402085 sp002401525--3||s__GCA-002402085 sp002402085--2||s__GCA-002733105 sp002402245--4||s__GCA-002733105 sp002733105--2||s__GCA-002733105 sp002733335--4||s__GCA-002733105 sp002733505--3||s__GCA-002733105 sp002733715--2||s__GCA-002733105 sp003645385--2||s__GCA-002733105 sp011053005--4||s__GCA-002733105 sp013139345--3||s__GCA-002733105 sp013215775--1||s__GCA-002733105 sp013215825--1||s__GCA-002733105 sp014859375--3||s__GCA-002733105 sp018646825--1||s__GCA-002733105 sp905479985--4||s__GCA-002733465 sp002401655--3||s__GCA-002733465 sp002733465--4||s__GCA-002733465 sp019090895--4||s__GCA-002733465 sp905479925--6||s__GCA-2400775 sp002400775--2||s__GCA-2400775 sp002400905--2||s__GCA-2400775 sp013151045--1||s__GCA-2400775 sp015492075--3||s__GCA-2400775 sp016765075--1||s__GCA-2401725 sp002401725--3||s__GCA-2401725 sp015487235--10||s__GCA-2401725 sp015491935--6||s__GCA-2401725 sp016765535--10||s__GCA-2722455 sp002722455--1||s__GCA-2746115 sp002746115--9||s__GCA-2746155 sp002746155--4||s__GCA-2746535 sp002746535--1||s__GCA-2748575 sp002748575--6||s__GCF-002020805 sp002020805--2||s__GRL18 sp013139395--4||s__GRL18 sp015488755--7||s__GRL18 sp016097415--7||s__GRL18 sp016744375--8||s__GRL18 sp016744395--13||s__GRL18 sp016744995--10||s__Ga0077536 sp001464935--2||s__Ga0077536 sp009692365--1||s__Ga0077536 sp903866355--1||s__Ga0077554 sp001464585--1||s__Ga0077554 sp001464965--2||s__Ga0077554 sp005240065--1||s__Ga0077554 sp016191235--2||s__Gallaecimonas mangrovi--13||s__Gallaecimonas pentaromativorans--8||s__Gallaecimonas xiamenensis--7||s__Gallionella sp001801215--1||s__Gallionella sp903876685--1||s__Gilvimarinus agarilyticus--8||s__Gilvimarinus chinensis--5||s__Gilvimarinus polysaccharolyticus--5||s__Glaciecola nitratireducens--6||s__Glaciecola pallidula--3||s__Glaciecola ruwaisensis--3||s__Glaciecola sp002292215--1||s__Glaciecola sp002338515--5||s__Glaciecola sp002340325--5||s__Glaciecola sp002836745--4||s__Glaciecola sp003203515--5||s__Glaciecola sp015595035--5||s__Glaciecola sp018595715--5||s__Glaciecola sp905479945--6||s__Guyparkeria halophila--5||s__Guyparkeria sp001641825--3||s__Guyparkeria sp003932495--5||s__Guyparkeria sp011380105--2||s__Guyparkeria sp011389965--1||s__Guyparkeria sp016278265--5||s__Guyparkeria sp016938615--2||s__Gynuella sunshinyii--16||s__HGM20899 sp900767005--1||s__Hahella chejuensis--9||s__Hahella ganghwensis--11||s__Hahella sp002260525--15||s__Hahella sp004135205--7||s__Hahella sp018986435--7||s__Halioglobus sp004745945--1||s__Halochromatium salexigens--2||s__Halochromatium sp003562815--2||s__Halorhodospira abdelmalekii--7||s__Halorhodospira halochloris--4||s__Halorhodospira halophila--3||s__Halorhodospira halophila_A--4||s__Halorhodospira neutriphila--4||s__Halorhodospira sp003552345--3||s__Halorhodospira sp003552625--4||s__Halospina salipaludis--3||s__Halospina sp007135745--3||s__Halospina utahensis_A--7||s__Halospina utahensis_B--6||s__Halothiobacillus neapolitanus--1||s__Halothiobacillus sp001663815--7||s__Halothiobacillus sp002281295--1||s__Halothiobacillus sp002282715--2||s__HdN1 sp000198515--6||s__HyVt-429 sp011052015--3||s__HyVt-429 sp013152415--3||s__HyVt-443 sp011051715--8||s__HyVt-448 sp011051615--4||s__Hydrocarboniclastica marina--9||s__Hydrogenimonas sp015484905--1||s__Hydrogenimonas sp015494675--1||s__Hydrogenovibrio crunogenus_A--2||s__Hydrogenovibrio crunogenus_B--2||s__Hydrogenovibrio halophilus--1||s__Hydrogenovibrio kuenenii--2||s__Hydrogenovibrio marinus--2||s__Hydrogenovibrio sp000744875--1||s__Hydrogenovibrio sp001507535--2||s__Hydrogenovibrio sp001507555--2||s__Hydrogenovibrio sp002779995--1||s__Hydrogenovibrio sp002848135--1||s__Hydrogenovibrio sp009296185--2||s__Hydrogenovibrio sp015484555--1||s__Hydrogenovibrio thermophilus--2||s__IMCC2047 sp001593685--3||s__Idiomarina abyssalis--4||s__Idiomarina aquatica--5||s__Idiomarina baltica--4||s__Idiomarina fontislapidosi--4||s__Idiomarina loihiensis--5||s__Idiomarina piscisalsi--6||s__Idiomarina piscisalsi_A--6||s__Idiomarina ramblicola--4||s__Idiomarina seosinensis--4||s__Idiomarina sp001870515--5||s__Idiomarina sp002685255--5||s__Idiomarina sp002729675--5||s__Idiomarina sp002808045--6||s__Idiomarina tyrosinivorans--6||s__Idiomarina xiamenensis--8||s__Idiomarina zobellii--6||s__Imhoffiella drewsii--19||s__Imhoffiella purpurea--16||s__Inmirania thermothiophila--1||s__Iodobacter fluviatilis--1||s__Iodobacter sp000969645--1||s__Iodobacter sp002735645--1||s__Iodobacter sp011601265--1||s__J021 sp003696665--4||s__J044 sp003696465--5||s__J048 sp003695825--5||s__J085 sp003695085--2||s__J113 sp003694425--1||s__JAADGF01 sp013152545--4||s__JAADGQ01 sp013152295--7||s__JAADGZ01 sp011052165--4||s__JAADGZ01 sp013152045--10||s__JAADGZ01 sp015491815--10||s__JAADHQ01 sp011052215--3||s__JAADHQ01 sp013151795--5||s__JAADHS01 sp013151745--5||s__JAADHZ01 sp013151575--9||s__JAADIM01 sp013151345--1||s__JAADJB01 sp013151035--5||s__JAAXTT01 sp013336365--1||s__JAAYIK01 sp012523465--4||s__JAAYUK01 sp009773415--1||s__JAAZVP01 sp018623495--5||s__JABDQZ01 sp013041975--5||s__JABEUN01 sp013044385--1||s__JABEVH01 sp013043915--2||s__JABHGC01 sp018672285--3||s__JABHHM01 sp018671575--5||s__JABJGS01 sp018703155--2||s__JABSOI01 sp013216005--6||s__JABSOI01 sp013216015--5||s__JABURT01 sp014762485--5||s__JABURT01 sp014762495--10||s__JACDOE01 sp017656255--1||s__JACNJF01 sp014382695--4||s__JACNJF01 sp018669845--7||s__JACOUN01 sp016177805--1||s__JACPFT01 sp016182845--9||s__JACPVK01 sp016191795--2||s__JACPZD01 sp016195665--1||s__JACQBC01 sp016194635--6||s__JACQEP01 sp016200485--8||s__JACQWY01 sp016209015--3||s__JACREF01 sp016218365--3||s__JADFAD01 sp015665455--14||s__JADFXI01 sp015233655--1||s__JADFYS01 sp015231435--1||s__JADGAU01 sp015231865--10||s__JADGBD01 sp009497875--5||s__JADGBD01 sp015231665--6||s__JADJCP01 sp016703155--1||s__JADJWY01 sp016716085--7||s__JADJYF01 sp016719885--1||s__JAFAKZ01 sp019234745--1||s__JAGOXX01 sp018059485--8||s__JAGPUQ01 sp016191205--2||s__JAHJQQ01 sp016214925--1||s__JAHJQQ01 sp016218375--3||s__JAHJQQ01 sp018819175--2||s__JAHRWD01 sp016763075--3||s__JAHRWD01 sp019090315--3||s__JCM-19050 sp001310455--9||s__JS7-9 sp004329715--8||s__Kangiella sp013372875--7||s__Ketobacter alkanivorans--7||s__Ketobacter sp002471665--4||s__Ketobacter sp002701845--4||s__Ketobacter sp002708905--6||s__Ketobacter sp003667185--5||s__Ketobacter sp003671495--7||s__Kiloniella litopenaei--1||s__Kluyvera sichuanensis--1||s__Kmv14 sp016937535--1||s__Koleobacter methoxysyntrophicus--1||s__LZORAL124-50-18 sp002747055--3||s__LZORAL124-50-18 sp002747395--3||s__LZORAL124-64-63 sp016744275--1||s__Lacimicrobium alkaliphilum--5||s__Lacimicrobium alkaliphilum_B--5||s__Lacimicrobium sp002201535--6||s__Laribacter hongkongensis--1||s__Litorilituus lipolyticus--10||s__Litorilituus sediminis--11||s__Litorilituus sp003545765--7||s__M269 sp004353515--10||s__MB11C04 sp002722545--1||s__MONJU sp000801295--6||s__MONJU sp003696905--5||s__Mangrovibacter plantisponsor--1||s__Mangrovitalea sediminis--10||s__Marichromatium bheemlicum--11||s__Marichromatium gracile--17||s__Marichromatium purpuratum--15||s__Marichromatium sp016938795--9||s__Marinagarivorans algicola--2||s__Marinifaba aquimaris--7||s__Marinimicrobium agarilyticum--6||s__Marinimicrobium koreense--8||s__Marinimicrobium_A alkaliphilum--6||s__Marinobacter adhaerens--9||s__Marinobacter alexandrii--7||s__Marinobacter algicola--3||s__Marinobacter antarcticus--7||s__Marinobacter antarcticus_A--4||s__Marinobacter aromaticivorans--5||s__Marinobacter caseinilyticus--5||s__Marinobacter changyiensis--6||s__Marinobacter confluentis--5||s__Marinobacter daepoensis--5||s__Marinobacter daqiaonensis--7||s__Marinobacter excellens--6||s__Marinobacter flavimaris--9||s__Marinobacter fuscus--6||s__Marinobacter gelidimuriae--1||s__Marinobacter gudaonensis--10||s__Marinobacter guineae--11||s__Marinobacter halophilus--7||s__Marinobacter halotolerans--5||s__Marinobacter hydrocarbonoclasticus--8||s__Marinobacter lipolyticus--3||s__Marinobacter lipolyticus_B--6||s__Marinobacter litoralis--2||s__Marinobacter litoralis_A--2||s__Marinobacter lutaoensis--4||s__Marinobacter manganoxydans_A--9||s__Marinobacter maritimus--10||s__Marinobacter maroccanus--10||s__Marinobacter mobilis--3||s__Marinobacter nitratireducens--6||s__Marinobacter orientalis--5||s__Marinobacter oulmenensis--10||s__Marinobacter persicus--7||s__Marinobacter persicus_A--8||s__Marinobacter piscensis--3||s__Marinobacter psychrophilus--6||s__Marinobacter salarius--5||s__Marinobacter salexigens--6||s__Marinobacter salexigens_A--9||s__Marinobacter salicampi--9||s__Marinobacter salinus--9||s__Marinobacter salsuginis--9||s__Marinobacter santoriniensis--11||s__Marinobacter sediminum--5||s__Marinobacter segnicrescens--6||s__Marinobacter shengliensis--12||s__Marinobacter similis--5||s__Marinobacter sp000169375--7||s__Marinobacter sp000686085--7||s__Marinobacter sp001447155--7||s__Marinobacter sp001650915--10||s__Marinobacter sp001752365--4||s__Marinobacter sp001858325--5||s__Marinobacter sp002407605--8||s__Marinobacter sp002563885--6||s__Marinobacter sp002707215--4||s__Marinobacter sp002726615--2||s__Marinobacter sp003030785--7||s__Marinobacter sp003318275--5||s__Marinobacter sp003441595--10||s__Marinobacter sp003994855--5||s__Marinobacter sp004353225--3||s__Marinobacter sp005298175--5||s__Marinobacter sp008107725--7||s__Marinobacter sp008370345--5||s__Marinobacter sp008795955--7||s__Marinobacter sp013393545--8||s__Marinobacter sp014359475--6||s__Marinobacter sp014859525--5||s__Marinobacter sp016597725--7||s__Marinobacter sp016597815--7||s__Marinobacter sp017301335--3||s__Marinobacter sp017643965--4||s__Marinobacter sp018066865--7||s__Marinobacter sp018334495--6||s__Marinobacter sp018402255--9||s__Marinobacter sp018860425--8||s__Marinobacter sp900188315--8||s__Marinobacter sp900188435--7||s__Marinobacter sp900215155--7||s__Marinobacter subterrani--6||s__Marinobacter vulgaris--5||s__Marinobacter zhanjiangensis--8||s__Marinobacter zhejiangensis--3||s__Marinobacter_A bohaiensis--13||s__Marinobacter_A fonticola--8||s__Marinobacter_A halodurans--10||s__Marinobacter_A nanhaiticus--12||s__Marinobacter_A sp002717955--5||s__Marinobacter_A sp003789045--9||s__Marinobacterium alkalitolerans--10||s__Marinobacterium georgiense--10||s__Marinobacterium halophilum--13||s__Marinobacterium litorale--10||s__Marinobacterium lutimaris--7||s__Marinobacterium mangrovicola--9||s__Marinobacterium sp000705555--10||s__Marinobacterium sp003250495--5||s__Marinobacterium sp013373575--3||s__Marinobacterium sp013868415--6||s__Marinobacterium sp019061305--11||s__Marinobacterium sp019084545--10||s__Marinobacterium stanieri--15||s__Marinobacterium zhoushanense--7||s__Marinobacterium_A nitratireducens--3||s__Marinobacterium_A sp013373085--1||s__Marinobacterium_B jannaschii--17||s__Marinomonas agarivorans--13||s__Marinomonas alcarazii--15||s__Marinomonas algicola--10||s__Marinomonas aquimarina--14||s__Marinomonas aquiplantarum--11||s__Marinomonas arctica--18||s__Marinomonas atlantica--15||s__Marinomonas balearica--20||s__Marinomonas colpomeniae--10||s__Marinomonas communis--14||s__Marinomonas foliarum--13||s__Marinomonas fungiae--14||s__Marinomonas gallaica--15||s__Marinomonas hwangdonensis--15||s__Marinomonas mediterranea--17||s__Marinomonas ostreistagni--15||s__Marinomonas ostreistagni_A--12||s__Marinomonas piezotolerans--10||s__Marinomonas polaris--18||s__Marinomonas pollencensis--9||s__Marinomonas posidonica--12||s__Marinomonas primoryensis--8||s__Marinomonas profundimaris--13||s__Marinomonas rhizomae--12||s__Marinomonas shanghaiensis--17||s__Marinomonas sp000017285--21||s__Marinomonas sp000153025--22||s__Marinomonas sp001624705--26||s__Marinomonas sp001625355--10||s__Marinomonas sp004352835--5||s__Marinomonas sp004352855--8||s__Marinomonas sp006385675--8||s__Marinomonas sp008122525--5||s__Marinomonas sp012584435--10||s__Marinomonas sp013373235--16||s__Marinomonas sp016463975--11||s__Marinomonas sp018145875--6||s__Marinomonas sp018336955--17||s__Marinomonas spartinae--15||s__Marinomonas spartinae_A--18||s__Marinomonas ushuaiensis--4||s__Marinospirillum alkaliphilum--8||s__Marinospirillum celere--10||s__Marinospirillum insulare--7||s__Marinospirillum minutulum--11||s__Marinospirillum perlucidum--9||s__Marinospirillum sp007116195--11||s__Marinospirillum sp007116865--5||s__Marinospirillum sp007119985--15||s__Marinospirillum sp012727935--11||s__Marinospirillum sp014859565--8||s__Methylicorpusculum oleiharenae--2||s__Methylicorpusculum sp018333785--3||s__Methylocaldum marinum--2||s__Methylocaldum sp002005105--3||s__Methylocaldum szegediense--2||s__Methylogaea oryzae--4||s__Methylogaea sp004299145--3||s__Methylohalobius crimeensis--5||s__Methylohalobius sp001566965--2||s__Methylomagnum ishizawai--1||s__Methylomarinum sp006844585--4||s__Methylomarinum sp006844705--2||s__Methylomarinum sp016097405--6||s__Methylomarinum vadi--3||s__Methylomonas koyamae--3||s__Methylomonas koyamae_A--4||s__Methylomonas koyamae_B--5||s__Methylomonas lenta--3||s__Methylomonas methanica--5||s__Methylomonas methanica_A--6||s__Methylomonas methanica_B--3||s__Methylomonas rhizoryzae--4||s__Methylomonas sp000515215--6||s__Methylomonas sp000702925--6||s__Methylomonas sp002083615--3||s__Methylomonas sp002928965--3||s__Methylomonas sp002929135--2||s__Methylomonas sp015711015--2||s__Methylomonas sp018335995--2||s__Methylomonas sp903064685--6||s__Methylomonas sp903064715--6||s__Methylomonas sp903858105--4||s__Methylophaga aminisulfidivorans--9||s__Methylophaga aminisulfidivorans_A--3||s__Methylophaga frappieri--1||s__Methylophaga lonarensis--4||s__Methylophaga muralis--6||s__Methylophaga nitratireducenticrescens--5||s__Methylophaga sp002354555--6||s__Methylophaga sp002363955--5||s__Methylophaga sp002696735--7||s__Methylophaga sp002706095--6||s__Methylophaga sp009711715--3||s__Methylophaga sp014762585--3||s__Methylophaga sulfidovorans--9||s__Methylophaga thiooxydans--2||s__Methyloprofundus sp014859465--3||s__Methyloprofundus sp016592635--4||s__Methyloprofundus sp900128525--3||s__Methylotuvimicrobium alcaliphilum--2||s__Methylotuvimicrobium buryatense--2||s__Methylotuvimicrobium kenyense--2||s__Methylotuvimicrobium sp003932755--2||s__Methylotuvimicrobium sp007135635--2||s__Methylotuvimicrobium sp018830325--2||s__Microvirgula aerodenitrificans--1||s__Morganella psychrotolerans_B--1||s__Moritella dasanensis--12||s__Moritella marina--8||s__Moritella sp000170855--12||s__Moritella sp001574435--7||s__Moritella sp002836355--11||s__Moritella sp013215705--9||s__Moritella sp015082335--9||s__Moritella sp018219155--8||s__Moritella sp018219455--6||s__Moritella viscosa--13||s__Moritella yayanosii--5||s__Motilimonas pumila--6||s__Motiliproteus coralliicola--15||s__Motiliproteus sediminis--19||s__Motiliproteus sp001968815--21||s__Motiliproteus sp004195305--9||s__Motiliproteus sp017309075--10||s__NK4A144 sp000424365--1||s__Natronospirillum operosum--9||s__Neiella marina--15||s__Neiella sp014773395--15||s__Neptunicella marina--7||s__Neptuniibacter caesariensis--21||s__Neptuniibacter marinus--10||s__Neptuniibacter pectenicola--11||s__Neptuniibacter sp002435145--14||s__Neptunomonas antarctica--8||s__Neptunomonas concharum--10||s__Neptunomonas japonica--15||s__Neptunomonas japonica_A--14||s__Neptunomonas marina--10||s__Neptunomonas phycophila--7||s__Neptunomonas qingdaonensis--5||s__Neptunomonas sp016744175--20||s__Nitrincola alkalilacustris--16||s__Nitrincola alkalisediminis--11||s__Nitrincola lacisaponensis--10||s__Nitrincola schmidtii--12||s__Nitrincola sp000764495--10||s__Nitrincola sp007125745--8||s__Nitrincola sp007693685--8||s__Nitrincola sp008727795--11||s__Nitrincola tapanii--6||s__Nitrincola tibetensis--10||s__Novimethylophilus kurashikiensis--1||s__Oceanicoccus sagamiensis--5||s__Oceanicoccus sp000169075--1||s__Oceanicoccus sp900120175--7||s__Oceanimonas baumannii--9||s__Oceanimonas doudoroffii--8||s__Oceanimonas smirnovii--14||s__Oceanimonas sp000243075--16||s__Oceanisphaera avium--9||s__Oceanisphaera marina--9||s__Oceanisphaera merdipullorum--9||s__Oceanisphaera profunda--10||s__Oceanisphaera psychrotolerans--2||s__Oceanisphaera sp012518835--9||s__Oceanisphaera sp017498065--11||s__Oceanisphaera sp018222825--9||s__Oceanobacter kriegii--9||s__Oceanospirillum beijerinckii--36||s__Oceanospirillum linum--21||s__Oceanospirillum maris--20||s__Oceanospirillum multiglobuliferum--23||s__Oceanospirillum sanctuarii--22||s__Oceanospirillum sp014164585--35||s__Ochrobactrum_A gallinifaecis--1||s__Ochrobactrum_A thiophenivorans--1||s__Oleibacter marinus--7||s__Oleibacter sp002298335--8||s__Oleibacter sp002331105--5||s__Oleibacter sp002724925--7||s__Oleibacter sp002733645--7||s__Oleibacter sp006212115--5||s__Oleiphilus messinensis--15||s__Oleispira antarctica--6||s__Oleispira sp002632185--4||s__Oleispira sp002708475--6||s__Oleispira sp016765295--8||s__PFJX01 sp002281555--1||s__PFJX01 sp009772925--1||s__PFJX01 sp016719465--1||s__PFJX01 sp016873935--1||s__PFJX01 sp903835655--1||s__PFJX01 sp903883985--1||s__PFJX01 sp903918705--1||s__PGZD01 sp002843155--3||s__PWQG01 sp003556835--3||s__PZPK01 sp006212045--6||s__Paludibacterium paludis--1||s__Paludibacterium sp018260425--1||s__Paludibacterium sp019232825--1||s__Paraferrimonas sedimenticola--2||s__Paraglaciecola arctica--7||s__Paraglaciecola arctica_A--2||s__Paraglaciecola arctica_B--3||s__Paraglaciecola atlantica_A--5||s__Paraglaciecola chathamensis--2||s__Paraglaciecola hydrolytica--4||s__Paraglaciecola mesophila--4||s__Paraglaciecola mesophila_A--3||s__Paraglaciecola polaris--6||s__Paraglaciecola psychrophila--4||s__Paraglaciecola sp002835935--1||s__Paraglaciecola sp004360155--7||s__Paraglaciecola sp009796745--3||s__Paraglaciecola sp009796765--4||s__Paraglaciecola sp009993955--4||s__Paraglaciecola sp011378905--5||s__Pararheinheimera mesophila--9||s__Pararheinheimera riviphila--11||s__Pararheinheimera sp000217935--12||s__Pararheinheimera sp001669775--10||s__Pararheinheimera sp003482455--8||s__Pararheinheimera sp003543135--11||s__Pararheinheimera sp003990335--15||s__Pararheinheimera sp004005375--12||s__Pararheinheimera sp008015325--13||s__Pararheinheimera sp017302255--8||s__Pararheinheimera sp018815765--12||s__Pararheinheimera sp018820995--11||s__Pararheinheimera sp018825965--10||s__Pararheinheimera tangshanensis--12||s__Pararheinheimera texasensis--15||s__Parashewanella curva--7||s__Parashewanella sp004168585--8||s__Parashewanella sp016900895--8||s__Parashewanella spongiae--7||s__Parashewanella tropica--7||s__Parasulfuritortus cantonensis--1||s__Parasulfuritortus sp013335435--1||s__Pelagibaculum spongiae--4||s__Permianibacter aggregans--5||s__Permianibacter fluminis--9||s__Phaeospirillum magnetica_A--1||s__Photobacterium alginatilyticum--32||s__Photobacterium angustum--3||s__Photobacterium aphoticum--8||s__Photobacterium aquae--14||s__Photobacterium aquimaris--2||s__Photobacterium carnosum--2||s__Photobacterium chitinilyticum--28||s__Photobacterium damselae--4||s__Photobacterium frigidiphilum--16||s__Photobacterium gaetbulicola--14||s__Photobacterium galatheae--9||s__Photobacterium ganghwense--8||s__Photobacterium halotolerans--9||s__Photobacterium halotolerans_A--10||s__Photobacterium iliopiscarium--2||s__Photobacterium indicum--17||s__Photobacterium jeanii--13||s__Photobacterium kishitanii--3||s__Photobacterium leiognathi--4||s__Photobacterium lipolyticum--15||s__Photobacterium lucens--4||s__Photobacterium lutimaris--13||s__Photobacterium malacitanum--2||s__Photobacterium marinum--26||s__Photobacterium phosphoreum--2||s__Photobacterium piscicola--2||s__Photobacterium profundum--12||s__Photobacterium profundum_A--15||s__Photobacterium proteolyticum--30||s__Photobacterium rosenbergii--10||s__Photobacterium sanctipauli--13||s__Photobacterium sanguinicancri--16||s__Photobacterium sp000153325--3||s__Photobacterium sp003026105--3||s__Photobacterium sp003614885--9||s__Photobacterium sp014841115--9||s__Photobacterium sp018199995--8||s__Photobacterium swingsii--16||s__Photobacterium toruni--4||s__Pigmentiphaga aceris--3||s__Pigmentiphaga litoralis_A--1||s__Piscirickettsia litoralis--2||s__Piscirickettsia salmonis--2||s__Piscirickettsia sp001644975--3||s__Pleionea mediterranea--4||s__Pleionea sediminis--6||s__Pleionea sp013373375--6||s__Pleionea sp013373545--8||s__Plesiomonas shigelloides--16||s__Pluralibacter gergoviae--1||s__Pokkaliibacter plantistimulans--12||s__Pontibacterium sp015209595--12||s__Porticoccus sp006227015--3||s__Providencia huaxiensis--1||s__Providencia rettgeri_D--1||s__Providencia rettgeri_F--1||s__Pseudidiomarina planktonica--5||s__Pseudoalteromonas aliena--6||s__Pseudoalteromonas amylolytica--6||s__Pseudoalteromonas arabiensis--8||s__Pseudoalteromonas arctica--4||s__Pseudoalteromonas arctica_A--7||s__Pseudoalteromonas atlantica--5||s__Pseudoalteromonas aurantia--14||s__Pseudoalteromonas aurantia_A--13||s__Pseudoalteromonas byunsanensis--5||s__Pseudoalteromonas caenipelagi--5||s__Pseudoalteromonas carrageenovora--5||s__Pseudoalteromonas citrea--16||s__Pseudoalteromonas denitrificans--12||s__Pseudoalteromonas distincta--4||s__Pseudoalteromonas elyakovii--12||s__Pseudoalteromonas espejiana--6||s__Pseudoalteromonas fuliginea--6||s__Pseudoalteromonas gelatinilytica--10||s__Pseudoalteromonas haloplanktis--9||s__Pseudoalteromonas lipolytica--7||s__Pseudoalteromonas lipolytica_A--8||s__Pseudoalteromonas lipolytica_C--11||s__Pseudoalteromonas luteoviolacea--14||s__Pseudoalteromonas luteoviolacea_A--15||s__Pseudoalteromonas luteoviolacea_B--16||s__Pseudoalteromonas luteoviolacea_C--16||s__Pseudoalteromonas luteoviolacea_D--8||s__Pseudoalteromonas luteoviolacea_E--16||s__Pseudoalteromonas luteoviolacea_F--15||s__Pseudoalteromonas luteoviolacea_G--15||s__Pseudoalteromonas luteoviolacea_H--15||s__Pseudoalteromonas luteoviolacea_I--15||s__Pseudoalteromonas marina--3||s__Pseudoalteromonas neustonica--7||s__Pseudoalteromonas nigrifaciens--4||s__Pseudoalteromonas peptidolytica--13||s__Pseudoalteromonas phenolica--13||s__Pseudoalteromonas phenolica_A--9||s__Pseudoalteromonas phenolica_B--11||s__Pseudoalteromonas piratica--15||s__Pseudoalteromonas piscicida--12||s__Pseudoalteromonas piscicida_A--10||s__Pseudoalteromonas piscicida_B--11||s__Pseudoalteromonas prydzensis--7||s__Pseudoalteromonas prydzensis_A--9||s__Pseudoalteromonas rhizosphaerae--10||s__Pseudoalteromonas rubra--13||s__Pseudoalteromonas rubra_A--15||s__Pseudoalteromonas rubra_B--11||s__Pseudoalteromonas rubra_D--12||s__Pseudoalteromonas rubra_E--14||s__Pseudoalteromonas rubra_F--14||s__Pseudoalteromonas ruthenica--4||s__Pseudoalteromonas shioyasakiensis--10||s__Pseudoalteromonas shioyasakiensis_A--10||s__Pseudoalteromonas sp000239855--4||s__Pseudoalteromonas sp000498095--4||s__Pseudoalteromonas sp001269985--11||s__Pseudoalteromonas sp001282135--13||s__Pseudoalteromonas sp001399975--11||s__Pseudoalteromonas sp001401805--4||s__Pseudoalteromonas sp001468485--3||s__Pseudoalteromonas sp001469215--10||s__Pseudoalteromonas sp001469895--10||s__Pseudoalteromonas sp001974855--7||s__Pseudoalteromonas sp001974875--4||s__Pseudoalteromonas sp002165575--8||s__Pseudoalteromonas sp002276045--10||s__Pseudoalteromonas sp002289345--12||s__Pseudoalteromonas sp002591815--12||s__Pseudoalteromonas sp002684115--1||s__Pseudoalteromonas sp002685175--5||s__Pseudoalteromonas sp002723455--9||s__Pseudoalteromonas sp002850255--12||s__Pseudoalteromonas sp002964665--7||s__Pseudoalteromonas sp002964705--3||s__Pseudoalteromonas sp002964785--3||s__Pseudoalteromonas sp003590335--15||s__Pseudoalteromonas sp004103285--12||s__Pseudoalteromonas sp005886535--12||s__Pseudoalteromonas sp008370255--5||s__Pseudoalteromonas sp009176705--6||s__Pseudoalteromonas sp011378855--3||s__Pseudoalteromonas sp013349995--11||s__Pseudoalteromonas sp014694405--8||s__Pseudoalteromonas sp018069805--8||s__Pseudoalteromonas sp018100905--5||s__Pseudoalteromonas sp018100985--5||s__Pseudoalteromonas sp018402495--6||s__Pseudoalteromonas spongiae--12||s__Pseudoalteromonas tetraodonis--6||s__Pseudoalteromonas translucida--4||s__Pseudoalteromonas tunicata--11||s__Pseudoalteromonas ulvae--9||s__Pseudoalteromonas undina--7||s__Pseudoalteromonas viridis--15||s__Pseudoalteromonas xiamenensis--13||s__Pseudocitrobacter faecalis--1||s__Pseudocolwellia agarivorans--8||s__Pseudohongiella acticola--5||s__Pseudohongiella nitratireducens--4||s__Pseudohongiella sp002354805--5||s__Pseudohongiella sp002422225--2||s__Pseudohongiella sp002706685--5||s__Pseudohongiella sp002711845--5||s__Pseudohongiella sp004535785--6||s__Pseudohongiella sp011050365--5||s__Pseudohongiella spirulinae--5||s__Pseudomaricurvus alcaniphilus--1||s__Pseudomaricurvus alkylphenolicus--11||s__Pseudomaricurvus sp002707785--8||s__Pseudomaricurvus sp018863235--5||s__Pseudomonas aeruginosa--7||s__Pseudomonas aeruginosa_A--6||s__Pseudomonas citronellolis--6||s__Pseudomonas delhiensis--3||s__Pseudomonas jinjuensis--2||s__Pseudomonas knackmussii--4||s__Pseudomonas nicosulfuronedens--5||s__Pseudomonas nitritireducens_A--4||s__Pseudomonas nitroreducens--4||s__Pseudomonas nitroreducens_A--4||s__Pseudomonas nitroreducens_B--2||s__Pseudomonas panipatensis--9||s__Pseudomonas sp000349845--2||s__Pseudomonas sp000955805--4||s__Pseudomonas sp002079985--3||s__Pseudomonas sp002796985--4||s__Pseudomonas sp009189165--4||s__Pseudomonas sp014852585--3||s__Pseudomonas sp016919445--4||s__Pseudomonas sp017491605--4||s__Pseudomonas sp017589465--2||s__Pseudomonas_A balearica--12||s__Pseudomonas_A chloritidismutans--13||s__Pseudomonas_A kunmingensis--14||s__Pseudomonas_A kunmingensis_A--13||s__Pseudomonas_A lopnurensis--11||s__Pseudomonas_A nitrititolerans--12||s__Pseudomonas_A saudiphocaensis--7||s__Pseudomonas_A songnenensis--12||s__Pseudomonas_A sp000765155--7||s__Pseudomonas_A sp002692525--13||s__Pseudomonas_A sp003205815--14||s__Pseudomonas_A sp003325755--7||s__Pseudomonas_A sp003488145--14||s__Pseudomonas_A sp003527165--5||s__Pseudomonas_A sp004010935--14||s__Pseudomonas_A sp004331835--11||s__Pseudomonas_A sp007713455--14||s__Pseudomonas_A sp013620795--6||s__Pseudomonas_A stutzeri--11||s__Pseudomonas_A stutzeri_A--12||s__Pseudomonas_A stutzeri_AA--14||s__Pseudomonas_A stutzeri_AB--13||s__Pseudomonas_A stutzeri_AC--11||s__Pseudomonas_A stutzeri_AD--13||s__Pseudomonas_A stutzeri_AE--11||s__Pseudomonas_A stutzeri_AF--10||s__Pseudomonas_A stutzeri_AH--16||s__Pseudomonas_A stutzeri_AI--12||s__Pseudomonas_A stutzeri_AK--13||s__Pseudomonas_A stutzeri_AL--8||s__Pseudomonas_A stutzeri_AM--10||s__Pseudomonas_A stutzeri_AN--13||s__Pseudomonas_A stutzeri_B--8||s__Pseudomonas_A stutzeri_C--4||s__Pseudomonas_A stutzeri_D--12||s__Pseudomonas_A stutzeri_E--12||s__Pseudomonas_A stutzeri_G--13||s__Pseudomonas_A stutzeri_H--8||s__Pseudomonas_A stutzeri_N--13||s__Pseudomonas_A stutzeri_O--12||s__Pseudomonas_A stutzeri_P--10||s__Pseudomonas_A stutzeri_Q--15||s__Pseudomonas_A stutzeri_R--8||s__Pseudomonas_A stutzeri_S--7||s__Pseudomonas_A stutzeri_T--11||s__Pseudomonas_A stutzeri_U--15||s__Pseudomonas_A xanthomarina--10||s__Pseudomonas_A xanthomarina_A--13||s__Pseudomonas_A zhaodongensis--12||s__Pseudomonas_B asuensis--12||s__Pseudomonas_B duriflava--14||s__Pseudomonas_B luteola--13||s__Pseudomonas_B oryzihabitans--22||s__Pseudomonas_B oryzihabitans_B--19||s__Pseudomonas_B oryzihabitans_D--21||s__Pseudomonas_B oryzihabitans_E--17||s__Pseudomonas_B psychrotolerans_B--18||s__Pseudomonas_B psychrotolerans_C--22||s__Pseudomonas_B rhizoryzae--24||s__Pseudomonas_B sp001512295--20||s__Pseudomonas_C caeni--4||s__Pseudomonas_C caeni_A--4||s__Pseudomonas_C sp002342705--8||s__Pseudomonas_C sp012513235--3||s__Pseudomonas_C sp012518175--4||s__Pseudomonas_C sp012719655--4||s__Pseudomonas_C sp012728315--5||s__Pseudomonas_C sp012800475--3||s__Pseudomonas_D aestusnigri--7||s__Pseudomonas_D bauzanensis--2||s__Pseudomonas_D excrementavium--3||s__Pseudomonas_D formosensis--1||s__Pseudomonas_D gallaeciensis--6||s__Pseudomonas_D jilinensis--6||s__Pseudomonas_D laoshanensis--4||s__Pseudomonas_D litoralis--2||s__Pseudomonas_D oceani--8||s__Pseudomonas_D pachastrellae--5||s__Pseudomonas_D pelagia--4||s__Pseudomonas_D pelagia_A--2||s__Pseudomonas_D pertucinogena--1||s__Pseudomonas_D profundi--5||s__Pseudomonas_D sabulinigri--6||s__Pseudomonas_D sabulinigri_A--4||s__Pseudomonas_D salegens--8||s__Pseudomonas_D salina--3||s__Pseudomonas_D saliphila--6||s__Pseudomonas_D saudimassiliensis--2||s__Pseudomonas_D sp002296055--5||s__Pseudomonas_D sp002683975--11||s__Pseudomonas_D sp002840055--3||s__Pseudomonas_D sp002979975--2||s__Pseudomonas_D sp007117785--2||s__Pseudomonas_D sp007692485--4||s__Pseudomonas_D sp012735335--2||s__Pseudomonas_D sp012844345--6||s__Pseudomonas_D sp016763285--3||s__Pseudomonas_D xiamenensis--4||s__Pseudomonas_D xinjiangensis--6||s__Pseudomonas_D xinjiangensis_A--6||s__Pseudomonas_D yangmingensis--9||s__Pseudomonas_E abietaniphila--15||s__Pseudomonas_E agarici--7||s__Pseudomonas_E alcaligenes--11||s__Pseudomonas_E alcaligenes_A--12||s__Pseudomonas_E alcaligenes_B--11||s__Pseudomonas_E alcaligenes_C--13||s__Pseudomonas_E alcaliphila--15||s__Pseudomonas_E alcaliphila_B--14||s__Pseudomonas_E alkylphenolica--8||s__Pseudomonas_E alkylphenolica_A--10||s__Pseudomonas_E alkylphenolica_B--8||s__Pseudomonas_E allokribbensis--11||s__Pseudomonas_E amygdali--15||s__Pseudomonas_E anatoliensis--7||s__Pseudomonas_E anguilliseptica--10||s__Pseudomonas_E antarctica--12||s__Pseudomonas_E antarctica_A--11||s__Pseudomonas_E argentinensis--12||s__Pseudomonas_E argentinensis_B--9||s__Pseudomonas_E arsenicoxydans--11||s__Pseudomonas_E arsenicoxydans_A--10||s__Pseudomonas_E asiatica--5||s__Pseudomonas_E asplenii--20||s__Pseudomonas_E asplenii_A--21||s__Pseudomonas_E asturiensis--19||s__Pseudomonas_E atacamensis--10||s__Pseudomonas_E avellanae--15||s__Pseudomonas_E azotoformans--13||s__Pseudomonas_E azotoformans_A--10||s__Pseudomonas_E azotoformans_B--10||s__Pseudomonas_E baetica--11||s__Pseudomonas_E baltica--7||s__Pseudomonas_E batumici--18||s__Pseudomonas_E benzenivorans--10||s__Pseudomonas_E bijieensis--13||s__Pseudomonas_E bohemica--7||s__Pseudomonas_E borbori--12||s__Pseudomonas_E brassicacearum--13||s__Pseudomonas_E brassicacearum_A--13||s__Pseudomonas_E brassicacearum_D--10||s__Pseudomonas_E brassicacearum_E--8||s__Pseudomonas_E brassicae--12||s__Pseudomonas_E brenneri--8||s__Pseudomonas_E bubulae--3||s__Pseudomonas_E campi--10||s__Pseudomonas_E canadensis--13||s__Pseudomonas_E cannabina--13||s__Pseudomonas_E capeferrum--5||s__Pseudomonas_E capeferrum_A--2||s__Pseudomonas_E capsici--20||s__Pseudomonas_E carbonaria--6||s__Pseudomonas_E caricapapayae--17||s__Pseudomonas_E caspiana--16||s__Pseudomonas_E cedrina--9||s__Pseudomonas_E cerasi--21||s__Pseudomonas_E chengduensis--12||s__Pseudomonas_E chengduensis_A--15||s__Pseudomonas_E chlororaphis--9||s__Pseudomonas_E chlororaphis_D--11||s__Pseudomonas_E chlororaphis_E--16||s__Pseudomonas_E chlororaphis_F--10||s__Pseudomonas_E chlororaphis_G--19||s__Pseudomonas_E cichorii--18||s__Pseudomonas_E cichorii_B--16||s__Pseudomonas_E cichorii_C--17||s__Pseudomonas_E cichorii_D--19||s__Pseudomonas_E coleopterorum--10||s__Pseudomonas_E composti--15||s__Pseudomonas_E composti_A--14||s__Pseudomonas_E congelans--15||s__Pseudomonas_E corrugata--11||s__Pseudomonas_E costantinii--11||s__Pseudomonas_E cremoricolorata--3||s__Pseudomonas_E cremoricolorata_A--4||s__Pseudomonas_E cremoris--9||s__Pseudomonas_E crudilactis--11||s__Pseudomonas_E cuatrocienegasensis--16||s__Pseudomonas_E cyclaminis--10||s__Pseudomonas_E daroniae--8||s__Pseudomonas_E deceptionensis--2||s__Pseudomonas_E donghuensis--11||s__Pseudomonas_E dryadis--9||s__Pseudomonas_E edaphica--11||s__Pseudomonas_E endophytica--2||s__Pseudomonas_E entomophila--8||s__Pseudomonas_E entomophila_A--6||s__Pseudomonas_E entomophila_B--5||s__Pseudomonas_E entomophila_C--8||s__Pseudomonas_E eucalypticola--7||s__Pseudomonas_E extremaustralis--12||s__Pseudomonas_E extremorientalis--12||s__Pseudomonas_E fildesensis--11||s__Pseudomonas_E flavescens--9||s__Pseudomonas_E floridensis--15||s__Pseudomonas_E fluorescens--10||s__Pseudomonas_E fluorescens_A--8||s__Pseudomonas_E fluorescens_AA--12||s__Pseudomonas_E fluorescens_AJ--8||s__Pseudomonas_E fluorescens_AM--10||s__Pseudomonas_E fluorescens_AN--14||s__Pseudomonas_E fluorescens_AO--9||s__Pseudomonas_E fluorescens_AP--18||s__Pseudomonas_E fluorescens_AQ--11||s__Pseudomonas_E fluorescens_B--14||s__Pseudomonas_E fluorescens_BA--11||s__Pseudomonas_E fluorescens_BB--6||s__Pseudomonas_E fluorescens_BC--12||s__Pseudomonas_E fluorescens_BD--11||s__Pseudomonas_E fluorescens_BE--11||s__Pseudomonas_E fluorescens_BF--11||s__Pseudomonas_E fluorescens_BG--8||s__Pseudomonas_E fluorescens_BH--5||s__Pseudomonas_E fluorescens_BI--3||s__Pseudomonas_E fluorescens_BJ--17||s__Pseudomonas_E fluorescens_BK--1||s__Pseudomonas_E fluorescens_BM--9||s__Pseudomonas_E fluorescens_BN--8||s__Pseudomonas_E fluorescens_BO--11||s__Pseudomonas_E fluorescens_BP--5||s__Pseudomonas_E fluorescens_BQ--8||s__Pseudomonas_E fluorescens_BR--9||s__Pseudomonas_E fluorescens_BS--1||s__Pseudomonas_E fluorescens_BT--11||s__Pseudomonas_E fluorescens_BU--12||s__Pseudomonas_E fluorescens_BV--6||s__Pseudomonas_E fluorescens_BW--14||s__Pseudomonas_E fluorescens_BX--4||s__Pseudomonas_E fluorescens_BY--12||s__Pseudomonas_E fluorescens_C--11||s__Pseudomonas_E fluorescens_E--10||s__Pseudomonas_E fluorescens_G--9||s__Pseudomonas_E fluorescens_H--12||s__Pseudomonas_E fluorescens_K--10||s__Pseudomonas_E fluorescens_M--11||s__Pseudomonas_E fluorescens_O--6||s__Pseudomonas_E fluorescens_Q--11||s__Pseudomonas_E fluorescens_S--11||s__Pseudomonas_E fluorescens_T--10||s__Pseudomonas_E fluorescens_W--11||s__Pseudomonas_E fluorescens_X--9||s__Pseudomonas_E fluvialis--9||s__Pseudomonas_E fluvialis_A--11||s__Pseudomonas_E foliumensis--19||s__Pseudomonas_E fragi--3||s__Pseudomonas_E fragi_D--3||s__Pseudomonas_E frederiksbergensis--11||s__Pseudomonas_E frederiksbergensis_A--11||s__Pseudomonas_E frederiksbergensis_B--8||s__Pseudomonas_E frederiksbergensis_D--12||s__Pseudomonas_E frederiksbergensis_F--10||s__Pseudomonas_E frederiksbergensis_G--10||s__Pseudomonas_E frederiksbergensis_H--9||s__Pseudomonas_E frederiksbergensis_I--10||s__Pseudomonas_E fulgida--9||s__Pseudomonas_E fulva--5||s__Pseudomonas_E fulva_A--16||s__Pseudomonas_E fulva_B--20||s__Pseudomonas_E fulva_C--3||s__Pseudomonas_E fuscovaginae_A--16||s__Pseudomonas_E fuscovaginae_B--16||s__Pseudomonas_E gessardii--13||s__Pseudomonas_E gingeri_A--20||s__Pseudomonas_E gingeri_B--17||s__Pseudomonas_E gingeri_C--22||s__Pseudomonas_E gingeri_D--19||s__Pseudomonas_E glycinae--12||s__Pseudomonas_E gozinkensis--12||s__Pseudomonas_E graminis--17||s__Pseudomonas_E graminis_B--17||s__Pseudomonas_E graminis_C--13||s__Pseudomonas_E graminis_D--19||s__Pseudomonas_E granadensis--9||s__Pseudomonas_E gregormendelii--6||s__Pseudomonas_E grimontii--16||s__Pseudomonas_E guariconensis--11||s__Pseudomonas_E guariconensis_A--7||s__Pseudomonas_E guguanensis--14||s__Pseudomonas_E guineae--8||s__Pseudomonas_E haemolytica--7||s__Pseudomonas_E helleri--3||s__Pseudomonas_E helleri_A--1||s__Pseudomonas_E helmanticensis--11||s__Pseudomonas_E huaxiensis--16||s__Pseudomonas_E hunanensis--5||s__Pseudomonas_E indoloxydans--12||s__Pseudomonas_E inefficax--6||s__Pseudomonas_E iridis--6||s__Pseudomonas_E japonica--16||s__Pseudomonas_E japonica_A--16||s__Pseudomonas_E jessenii--8||s__Pseudomonas_E juntendi--5||s__Pseudomonas_E kairouanensis--13||s__Pseudomonas_E khazarica--15||s__Pseudomonas_E kielensis--4||s__Pseudomonas_E kilonensis--10||s__Pseudomonas_E kilonensis_B--11||s__Pseudomonas_E kitaguniensis--14||s__Pseudomonas_E koreensis--10||s__Pseudomonas_E koreensis_A--10||s__Pseudomonas_E koreensis_B--11||s__Pseudomonas_E koreensis_C--10||s__Pseudomonas_E koreensis_E--10||s__Pseudomonas_E kribbensis--11||s__Pseudomonas_E lactis--6||s__Pseudomonas_E lalucatii--10||s__Pseudomonas_E laurentiana--11||s__Pseudomonas_E laurylsulfatiphila--8||s__Pseudomonas_E laurylsulfativorans--7||s__Pseudomonas_E leptonychotis--11||s__Pseudomonas_E libanensis--5||s__Pseudomonas_E lini--7||s__Pseudomonas_E lundensis--6||s__Pseudomonas_E lundensis_A--4||s__Pseudomonas_E lurida--13||s__Pseudomonas_E lutea--14||s__Pseudomonas_E mandelii--9||s__Pseudomonas_E mandelii_B--9||s__Pseudomonas_E mandelii_C--13||s__Pseudomonas_E mandelii_D--9||s__Pseudomonas_E mangrovi--9||s__Pseudomonas_E marginalis--21||s__Pseudomonas_E marginalis_B--18||s__Pseudomonas_E marincola--3||s__Pseudomonas_E massiliensis--11||s__Pseudomonas_E mediterranea--12||s__Pseudomonas_E mendocina--18||s__Pseudomonas_E mendocina_A--12||s__Pseudomonas_E mendocina_C--18||s__Pseudomonas_E mendocina_D--11||s__Pseudomonas_E migulae--11||s__Pseudomonas_E mohnii--15||s__Pseudomonas_E monteilii--5||s__Pseudomonas_E monteilii_A--5||s__Pseudomonas_E monteilii_C--6||s__Pseudomonas_E moorei--13||s__Pseudomonas_E moraviensis_A--9||s__Pseudomonas_E mosselii--7||s__Pseudomonas_E mosselii_B--7||s__Pseudomonas_E mosselii_C--11||s__Pseudomonas_E mucidolens--5||s__Pseudomonas_E mucoides--9||s__Pseudomonas_E nabeulensis--9||s__Pseudomonas_E neoaurantiaca--10||s__Pseudomonas_E neuropathica--11||s__Pseudomonas_E oleovorans--11||s__Pseudomonas_E oleovorans_B--18||s__Pseudomonas_E orientalis--11||s__Pseudomonas_E orientalis_A--10||s__Pseudomonas_E orientalis_B--10||s__Pseudomonas_E ovata--20||s__Pseudomonas_E palleroniana--12||s__Pseudomonas_E paracarnis--6||s__Pseudomonas_E parafulva--5||s__Pseudomonas_E parafulva_A--8||s__Pseudomonas_E parafulva_B--5||s__Pseudomonas_E paralactis--5||s__Pseudomonas_E paraversuta--1||s__Pseudomonas_E peli--10||s__Pseudomonas_E pisciculturae--9||s__Pseudomonas_E piscis--12||s__Pseudomonas_E plecoglossicida--6||s__Pseudomonas_E poae--11||s__Pseudomonas_E prosekii--8||s__Pseudomonas_E protegens--15||s__Pseudomonas_E protegens_A--16||s__Pseudomonas_E protegens_B--15||s__Pseudomonas_E proteolytica--10||s__Pseudomonas_E psychrophila--3||s__Pseudomonas_E psychrophila_A--2||s__Pseudomonas_E pudica--5||s__Pseudomonas_E punonensis--14||s__Pseudomonas_E putida--5||s__Pseudomonas_E putida_A--12||s__Pseudomonas_E putida_B--7||s__Pseudomonas_E putida_C--10||s__Pseudomonas_E putida_E--7||s__Pseudomonas_E putida_F--10||s__Pseudomonas_E putida_G--6||s__Pseudomonas_E putida_H--8||s__Pseudomonas_E putida_J--6||s__Pseudomonas_E putida_K--7||s__Pseudomonas_E putida_L--15||s__Pseudomonas_E putida_M--7||s__Pseudomonas_E putida_N--6||s__Pseudomonas_E putida_P--5||s__Pseudomonas_E putida_Q--5||s__Pseudomonas_E putida_R--5||s__Pseudomonas_E putida_S--13||s__Pseudomonas_E putida_T--9||s__Pseudomonas_E putida_U--4||s__Pseudomonas_E putida_V--4||s__Pseudomonas_E putida_W--6||s__Pseudomonas_E qingdaonensis--14||s__Pseudomonas_E quercus--10||s__Pseudomonas_E reactans--9||s__Pseudomonas_E reidholzensis--5||s__Pseudomonas_E reinekei--10||s__Pseudomonas_E rhizosphaerae--8||s__Pseudomonas_E rhodesiae--12||s__Pseudomonas_E salomonii--12||s__Pseudomonas_E saponiphila--18||s__Pseudomonas_E saxonica--1||s__Pseudomonas_E sediminis--13||s__Pseudomonas_E segetis--6||s__Pseudomonas_E seleniipraecipitans--10||s__Pseudomonas_E sichuanensis--10||s__Pseudomonas_E sihuiensis--12||s__Pseudomonas_E silesiensis--4||s__Pseudomonas_E simiae--10||s__Pseudomonas_E sivasensis--15||s__Pseudomonas_E soli--8||s__Pseudomonas_E sp000242655--12||s__Pseudomonas_E sp000263855--10||s__Pseudomonas_E sp000282195--10||s__Pseudomonas_E sp000282215--10||s__Pseudomonas_E sp000282275--10||s__Pseudomonas_E sp000282315--14||s__Pseudomonas_E sp000282375--9||s__Pseudomonas_E sp000282415--15||s__Pseudomonas_E sp000282455--6||s__Pseudomonas_E sp000282475--6||s__Pseudomonas_E sp000282495--10||s__Pseudomonas_E sp000282515--10||s__Pseudomonas_E sp000282535--6||s__Pseudomonas_E sp000346755--11||s__Pseudomonas_E sp000416235--16||s__Pseudomonas_E sp000418555--13||s__Pseudomonas_E sp000497835--11||s__Pseudomonas_E sp000512695--8||s__Pseudomonas_E sp000612585--10||s__Pseudomonas_E sp000631985--12||s__Pseudomonas_E sp000633255--10||s__Pseudomonas_E sp000633395--15||s__Pseudomonas_E sp000690905--8||s__Pseudomonas_E sp000761545--14||s__Pseudomonas_E sp000801235--13||s__Pseudomonas_E sp000829415--15||s__Pseudomonas_E sp000931465--9||s__Pseudomonas_E sp000935045--5||s__Pseudomonas_E sp000955815--9||s__Pseudomonas_E sp001259595--7||s__Pseudomonas_E sp001269775--10||s__Pseudomonas_E sp001269805--5||s__Pseudomonas_E sp001269815--8||s__Pseudomonas_E sp001269925--15||s__Pseudomonas_E sp001297015--10||s__Pseudomonas_E sp001297125--8||s__Pseudomonas_E sp001308855--12||s__Pseudomonas_E sp001320245--6||s__Pseudomonas_E sp001320525--5||s__Pseudomonas_E sp001421885--3||s__Pseudomonas_E sp001422615--5||s__Pseudomonas_E sp001427125--9||s__Pseudomonas_E sp001429045--6||s__Pseudomonas_E sp001446935--8||s__Pseudomonas_E sp001465025--8||s__Pseudomonas_E sp001547895--18||s__Pseudomonas_E sp001592875--12||s__Pseudomonas_E sp001642705--5||s__Pseudomonas_E sp001655595--12||s__Pseudomonas_E sp001655615--11||s__Pseudomonas_E sp001705835--15||s__Pseudomonas_E sp001830395--4||s__Pseudomonas_E sp001945395--12||s__Pseudomonas_E sp001945445--13||s__Pseudomonas_E sp001952855--10||s__Pseudomonas_E sp001984065--11||s__Pseudomonas_E sp002000165--10||s__Pseudomonas_E sp002018875--15||s__Pseudomonas_E sp002025205--11||s__Pseudomonas_E sp002029345--5||s__Pseudomonas_E sp002080045--12||s__Pseudomonas_E sp002112385--12||s__Pseudomonas_E sp002112505--6||s__Pseudomonas_E sp002112885--12||s__Pseudomonas_E sp002113025--7||s__Pseudomonas_E sp002113045--11||s__Pseudomonas_E sp002113125--11||s__Pseudomonas_E sp002113165--4||s__Pseudomonas_E sp002113375--6||s__Pseudomonas_E sp002113595--10||s__Pseudomonas_E sp002163625--5||s__Pseudomonas_E sp002165135--4||s__Pseudomonas_E sp002204795--13||s__Pseudomonas_E sp002263605--11||s__Pseudomonas_E sp002277815--7||s__Pseudomonas_E sp002282595--12||s__Pseudomonas_E sp002286815--7||s__Pseudomonas_E sp002303925--4||s__Pseudomonas_E sp002304225--11||s__Pseudomonas_E sp002338065--13||s__Pseudomonas_E sp002354655--11||s__Pseudomonas_E sp002356535--10||s__Pseudomonas_E sp002379585--5||s__Pseudomonas_E sp002383725--9||s__Pseudomonas_E sp002386445--4||s__Pseudomonas_E sp002419965--13||s__Pseudomonas_E sp002434265--6||s__Pseudomonas_E sp002438125--5||s__Pseudomonas_E sp002439135--13||s__Pseudomonas_E sp002483005--4||s__Pseudomonas_E sp002699985--20||s__Pseudomonas_E sp002753995--10||s__Pseudomonas_E sp002803095--14||s__Pseudomonas_E sp002814235--20||s__Pseudomonas_E sp002836515--9||s__Pseudomonas_E sp002840155--13||s__Pseudomonas_E sp002843585--6||s__Pseudomonas_E sp002843605--11||s__Pseudomonas_E sp002874965--11||s__Pseudomonas_E sp002878485--9||s__Pseudomonas_E sp002901475--10||s__Pseudomonas_E sp002979555--9||s__Pseudomonas_E sp002980155--4||s__Pseudomonas_E sp003013355--10||s__Pseudomonas_E sp003014915--13||s__Pseudomonas_E sp003024385--8||s__Pseudomonas_E sp003033885--9||s__Pseudomonas_E sp003050835--13||s__Pseudomonas_E sp003050925--3||s__Pseudomonas_E sp003052515--14||s__Pseudomonas_E sp003053605--5||s__Pseudomonas_E sp003053805--11||s__Pseudomonas_E sp003060885--8||s__Pseudomonas_E sp003061005--9||s__Pseudomonas_E sp003097075--12||s__Pseudomonas_E sp003097135--17||s__Pseudomonas_E sp003097235--6||s__Pseudomonas_E sp003105155--10||s__Pseudomonas_E sp003151075--9||s__Pseudomonas_E sp003205205--5||s__Pseudomonas_E sp003208235--13||s__Pseudomonas_E sp003208475--10||s__Pseudomonas_E sp003253735--17||s__Pseudomonas_E sp003331055--4||s__Pseudomonas_E sp003428805--6||s__Pseudomonas_E sp003445295--4||s__Pseudomonas_E sp003523465--2||s__Pseudomonas_E sp003595175--5||s__Pseudomonas_E sp003596405--8||s__Pseudomonas_E sp003605735--10||s__Pseudomonas_E sp003696305--12||s__Pseudomonas_E sp003851685--7||s__Pseudomonas_E sp003852235--7||s__Pseudomonas_E sp003852405--10||s__Pseudomonas_E sp003935425--8||s__Pseudomonas_E sp004011755--10||s__Pseudomonas_E sp004124275--8||s__Pseudomonas_E sp004136015--10||s__Pseudomonas_E sp004214895--9||s__Pseudomonas_E sp004310295--7||s__Pseudomonas_E sp004353925--7||s__Pseudomonas_E sp004364435--9||s__Pseudomonas_E sp004519305--9||s__Pseudomonas_E sp004519405--12||s__Pseudomonas_E sp004803755--4||s__Pseudomonas_E sp005508865--12||s__Pseudomonas_E sp005938045--10||s__Pseudomonas_E sp006227205--15||s__Pseudomonas_E sp007713465--7||s__Pseudomonas_E sp007828215--18||s__Pseudomonas_E sp007993865--7||s__Pseudomonas_E sp008369295--9||s__Pseudomonas_E sp008369325--7||s__Pseudomonas_E sp008370045--11||s__Pseudomonas_E sp009391885--6||s__Pseudomonas_E sp009707515--3||s__Pseudomonas_E sp009761815--12||s__Pseudomonas_E sp009763245--11||s__Pseudomonas_E sp009764265--8||s__Pseudomonas_E sp009764645--10||s__Pseudomonas_E sp009799925--9||s__Pseudomonas_E sp009834515--12||s__Pseudomonas_E sp009834565--13||s__Pseudomonas_E sp009861525--15||s__Pseudomonas_E sp009866765--12||s__Pseudomonas_E sp009905435--2||s__Pseudomonas_E sp009905615--15||s__Pseudomonas_E sp009908285--15||s__Pseudomonas_E sp009932725--14||s__Pseudomonas_E sp010095445--7||s__Pseudomonas_E sp011355085--5||s__Pseudomonas_E sp011369485--11||s__Pseudomonas_E sp011752525--9||s__Pseudomonas_E sp011752565--5||s__Pseudomonas_E sp012844475--9||s__Pseudomonas_E sp012935695--6||s__Pseudomonas_E sp012935755--8||s__Pseudomonas_E sp012975065--4||s__Pseudomonas_E sp012985465--10||s__Pseudomonas_E sp012985665--11||s__Pseudomonas_E sp013179515--4||s__Pseudomonas_E sp013184545--14||s__Pseudomonas_E sp013359595--8||s__Pseudomonas_E sp013359695--16||s__Pseudomonas_E sp013385985--11||s__Pseudomonas_E sp013386585--11||s__Pseudomonas_E sp013386825--11||s__Pseudomonas_E sp014164785--10||s__Pseudomonas_E sp014174475--11||s__Pseudomonas_E sp014207255--16||s__Pseudomonas_E sp014268505--6||s__Pseudomonas_E sp014268655--9||s__Pseudomonas_E sp014268745--9||s__Pseudomonas_E sp014268755--18||s__Pseudomonas_E sp014268815--8||s__Pseudomonas_E sp014268825--8||s__Pseudomonas_E sp014268885--8||s__Pseudomonas_E sp014268975--8||s__Pseudomonas_E sp014269185--4||s__Pseudomonas_E sp014270125--9||s__Pseudomonas_E sp014472415--10||s__Pseudomonas_E sp014842265--18||s__Pseudomonas_E sp014851565--13||s__Pseudomonas_E sp014851685--12||s__Pseudomonas_E sp014851765--15||s__Pseudomonas_E sp014851865--9||s__Pseudomonas_E sp014851905--10||s__Pseudomonas_E sp015354575--8||s__Pseudomonas_E sp016518545--7||s__Pseudomonas_E sp016648105--4||s__Pseudomonas_E sp016650635--11||s__Pseudomonas_E sp016650695--13||s__Pseudomonas_E sp016650815--8||s__Pseudomonas_E sp016651105--11||s__Pseudomonas_E sp016651255--6||s__Pseudomonas_E sp016651305--10||s__Pseudomonas_E sp016658545--5||s__Pseudomonas_E sp016865545--7||s__Pseudomonas_E sp016901015--7||s__Pseudomonas_E sp017744435--6||s__Pseudomonas_E sp017875955--3||s__Pseudomonas_E sp017886405--5||s__Pseudomonas_E sp017968885--15||s__Pseudomonas_E sp018325905--13||s__Pseudomonas_E sp018449655--12||s__Pseudomonas_E sp018449725--15||s__Pseudomonas_E sp018816095--8||s__Pseudomonas_E sp018826895--12||s__Pseudomonas_E sp018827205--10||s__Pseudomonas_E sp019139535--9||s__Pseudomonas_E sp019139675--8||s__Pseudomonas_E sp019139835--10||s__Pseudomonas_E sp019145475--12||s__Pseudomonas_E sp019168305--14||s__Pseudomonas_E sp019200975--12||s__Pseudomonas_E sp900005815--11||s__Pseudomonas_E sp900101695--11||s__Pseudomonas_E sp900107395--9||s__Pseudomonas_E sp900108875--16||s__Pseudomonas_E sp900109995--10||s__Pseudomonas_E sp900110765--16||s__Pseudomonas_E sp900113505--9||s__Pseudomonas_E sp900156465--9||s__Pseudomonas_E sp900187425--12||s__Pseudomonas_E sp900187445--6||s__Pseudomonas_E sp900187455--15||s__Pseudomonas_E sp900187505--5||s__Pseudomonas_E sp900187515--10||s__Pseudomonas_E sp900187565--8||s__Pseudomonas_E sp900187605--11||s__Pseudomonas_E sp900187615--7||s__Pseudomonas_E sp900187635--4||s__Pseudomonas_E sp900187645--11||s__Pseudomonas_E sp900475325--16||s__Pseudomonas_E sp900573885--12||s__Pseudomonas_E sp900580675--9||s__Pseudomonas_E sp900580865--11||s__Pseudomonas_E sp900581005--12||s__Pseudomonas_E sp900582195--10||s__Pseudomonas_E sp900582625--15||s__Pseudomonas_E sp900583165--10||s__Pseudomonas_E sp900585815--13||s__Pseudomonas_E sp900585905--10||s__Pseudomonas_E sp900589395--19||s__Pseudomonas_E sp900590755--16||s__Pseudomonas_E sp900591205--16||s__Pseudomonas_E sp900596015--7||s__Pseudomonas_E sp900601905--16||s__Pseudomonas_E sp900602065--18||s__Pseudomonas_E sp902506495--12||s__Pseudomonas_E sp902506505--9||s__Pseudomonas_E sp902506535--15||s__Pseudomonas_E sp903970465--17||s__Pseudomonas_E sp904067045--22||s__Pseudomonas_E straminea--17||s__Pseudomonas_E stutzeri_A--6||s__Pseudomonas_E synxantha--7||s__Pseudomonas_E synxantha_A--5||s__Pseudomonas_E syringae--15||s__Pseudomonas_E syringae_A--14||s__Pseudomonas_E syringae_E--6||s__Pseudomonas_E syringae_F--16||s__Pseudomonas_E syringae_J--16||s__Pseudomonas_E syringae_M--17||s__Pseudomonas_E syringae_P--12||s__Pseudomonas_E syringae_Q--14||s__Pseudomonas_E taeanensis--15||s__Pseudomonas_E taetrolens--1||s__Pseudomonas_E taiwanensis--7||s__Pseudomonas_E thermotolerans--2||s__Pseudomonas_E thivervalensis--11||s__Pseudomonas_E tolaasii--9||s__Pseudomonas_E toyotomiensis--14||s__Pseudomonas_E tremae--14||s__Pseudomonas_E triticumensis--19||s__Pseudomonas_E trivialis--11||s__Pseudomonas_E trivialis_B--12||s__Pseudomonas_E typographi--6||s__Pseudomonas_E umsongensis--6||s__Pseudomonas_E vancouverensis--8||s__Pseudomonas_E veronii--14||s__Pseudomonas_E versuta--2||s__Pseudomonas_E viciae--12||s__Pseudomonas_E viridiflava--14||s__Pseudomonas_E viridiflava_B--16||s__Pseudomonas_E viridiflava_C--13||s__Pseudomonas_E vranovensis--7||s__Pseudomonas_E wadenswilerensis--11||s__Pseudomonas_E weihenstephanensis--6||s__Pseudomonas_E yamanorum--11||s__Pseudomonas_E yamanorum_A--12||s__Pseudomonas_E yamanorum_B--6||s__Pseudomonas_F alcaligenes_A--14||s__Pseudomonas_F furukawaii--9||s__Pseudomonas_F lalkuanensis--9||s__Pseudomonas_F otitidis--15||s__Pseudomonas_F resinovorans--9||s__Pseudomonas_F resinovorans_A--10||s__Pseudomonas_F resinovorans_C--12||s__Pseudomonas_F sp000949385--13||s__Pseudomonas_F sp001708505--8||s__Pseudomonas_F sp003234055--15||s__Pseudomonas_F sp003626975--9||s__Pseudomonas_F sp014700075--12||s__Pseudomonas_F sp018704125--3||s__Pseudomonas_H flexibilis--15||s__Pseudomonas_H sp014836765--11||s__Pseudomonas_L hussainii--11||s__Pseudomonas_M indica--10||s__Pseudomonas_M sp002286785--11||s__Pseudomonas_N azotifigens--9||s__Pseudomonas_N urumqiensis--10||s__Pseudomonas_O kuykendallii--7||s__Pseudomonas_O sp002418465--4||s__Pseudomonas_P matsuisoli--6||s__Pseudomonas_Q kirkiae--9||s__Pseudomonas_Q sp013395055--9||s__Pseudomonas_R azotifigens_A--9||s__Pseudomonas_R nosocomialis--9||s__Pseudomonas_R sp900766265--10||s__Pseudospirillum japonicum--16||s__Pseudoteredinibacter isoporae--9||s__Psychrobium sp001874365--7||s__Psychrobium sp002835545--11||s__Psychrobium sp013214885--7||s__Psychrobium sp013214905--7||s__Psychrobium sp013214945--19||s__Psychrobium sp013214965--7||s__Psychromonas aquimarina--13||s__Psychromonas arctica--12||s__Psychromonas hadalis--11||s__Psychromonas ossibalaenae--12||s__Psychromonas sp000153405--7||s__Psychromonas sp000470315--3||s__Psychromonas sp002835465--7||s__Psychromonas sp002835995--12||s__Psychromonas sp003318165--5||s__Psychromonas sp004378355--14||s__Psychromonas sp009828855--8||s__Psychromonas sp011378715--8||s__Psychromonas sp013619145--10||s__Psychrosphaera aestuarii--3||s__Psychrosphaera haliotis--3||s__Psychrosphaera saromensis--5||s__Psychrosphaera sp013373245--7||s__Psychrosphaera sp017638545--3||s__Psychrosphaera sp018860345--4||s__Psychrosphaera sp018861025--5||s__QGON01 sp003349915--12||s__QGON01 sp003660235--9||s__QGON01 sp003934985--10||s__QGON01 sp011947365--8||s__QGON01 sp016756835--6||s__QGON01 sp016756855--9||s__QNFC01 sp016763355--3||s__QNFC01 sp019090185--4||s__QPIN01 sp013139755--3||s__QQUJ01 sp008501635--2||s__QZLD01 sp004796385--4||s__QZLE01 sp004796365--6||s__RBG-16-57-12 sp001801365--2||s__REBR01 sp007692645--4||s__RGIG665 sp017425245--11||s__RGIG665 sp017998495--8||s__RI-283 sp016124415--4||s__RI-92 sp016125505--10||s__Reidiella endopervernicosa--16||s__Reinekea blandensis--14||s__Reinekea forsetii--1||s__Reinekea forsetii_A--8||s__Reinekea marinisedimentorum--6||s__Reinekea sp015687175--12||s__Reinekea thalattae--9||s__Rhabdochromatium marinum--21||s__Rheinheimera aquimaris--11||s__Rheinheimera baltica--8||s__Rheinheimera nanhaiensis--9||s__Rheinheimera pacifica--9||s__Rheinheimera pleomorphica--13||s__Rheinheimera salexigens--5||s__Rheinheimera sp001513785--8||s__Rheinheimera sp002840125--9||s__Rheinheimera sp004345025--8||s__Rheinheimera sp013283795--11||s__Rheinheimera sp017824735--7||s__Rheinheimera sp018826295--11||s__Rheinheimera sp018831085--8||s__Robiginitomaculum_A sp002733385--1||s__Rs1 sp000416275--15||s__Rs1 sp000416315--14||s__Rs1 sp002163025--12||s__Rs1 sp013215375--21||s__Rs1 sp013215445--17||s__Rs1 sp013215505--28||s__Rubripirellula sp002690925--1||s__S012-109 sp015488555--4||s__S012-40 sp015487785--8||s__S0819 sp009295635--4||s__S139-57 sp015485125--2||s__S140-43 sp015491615--3||s__S141-38 sp015490755--4||s__S141-70 sp015490395--3||s__S144-22 sp015494335--5||s__S144-34 sp015487895--2||s__S144-34 sp015494165--3||s__SKGQ01 sp003565775--2||s__SKGQ01 sp007117515--2||s__SKIB01 sp007116635--8||s__SKWO01 sp007128895--3||s__SKXG01 sp007128525--1||s__SKYL01 sp007121755--8||s__SKYL01 sp007127935--9||s__SLDE01 sp007125455--11||s__SLDE01 sp014859545--9||s__SLLM01 sp003564975--1||s__SLLM01 sp007134055--5||s__SLSJ01 sp007130525--2||s__SLTB01 sp007694905--1||s__SM1919 sp010993985--7||s__SXIZ01 sp005779525--3||s__SZUA-140 sp003230085--3||s__SZUA-140 sp015492435--5||s__SZUA-152 sp002401775--8||s__SZUA-152 sp003229995--2||s__SZUA-152 sp011051685--6||s__SZUA-152 sp011321815--3||s__SZUA-152 sp013151355--3||s__SZUA-152 sp015487095--5||s__SZUA-21 sp003233345--4||s__SZUA-229 sp003228405--7||s__SZUA-229 sp003349885--5||s__SZUA-229 sp016744065--5||s__SZUA-24 sp003233255--9||s__SZUA-37 sp003232015--7||s__SZUA-41 sp003233075--7||s__SZUA-493 sp003251535--12||s__SZUA-76 sp002401765--2||s__SZUA-76 sp003230195--1||s__SZUA-76 sp003232725--3||s__SZUA-76 sp011053135--4||s__SZUA-76 sp015491865--4||s__Saccharophagus degradans--8||s__Saccharospirillum alexandrii--11||s__Saccharospirillum impatiens--11||s__Saccharospirillum mangrovi--15||s__Saccharospirillum salsuginis--10||s__Saccharospirillum sp003054965--15||s__Saccharospirillum sp018402545--8||s__Salinibius halmophilus--7||s__Saliniradius amylolyticus--7||s__Salinivibrio costicola--6||s__Salinivibrio kushneri--7||s__Salinivibrio proteolyticus--7||s__Salinivibrio sharmensis--7||s__Salinivibrio siamensis--7||s__Salinivibrio socompensis--6||s__Salinivibrio sp900141775--9||s__Salipaludibacillus keqinensis--1||s__Sedimenticola selenatireducens--12||s__Sedimenticola selenatireducens_A--7||s__Sedimenticola thiotaurini--7||s__Sedimenticola thiotaurini_A--7||s__Sedimenticola_A endophacoides--3||s__Shewanella aestuarii--10||s__Shewanella aestuarii_A--7||s__Shewanella algae--13||s__Shewanella algicola--7||s__Shewanella algidipiscicola--9||s__Shewanella amazonensis--11||s__Shewanella atlantica--19||s__Shewanella baltica--17||s__Shewanella benthica--11||s__Shewanella benthica_A--8||s__Shewanella bicestrii--15||s__Shewanella canadensis--20||s__Shewanella carassii--11||s__Shewanella chilikensis--9||s__Shewanella colwelliana--11||s__Shewanella corallii--6||s__Shewanella decolorationis--18||s__Shewanella denitrificans--9||s__Shewanella dokdonensis--14||s__Shewanella donghaensis--9||s__Shewanella fidelis--10||s__Shewanella fodinae--13||s__Shewanella frigidimarina--11||s__Shewanella gelidii--12||s__Shewanella halifaxensis--11||s__Shewanella hanedai--11||s__Shewanella indica--9||s__Shewanella insulae--10||s__Shewanella intestini--6||s__Shewanella inventionis--6||s__Shewanella japonica--8||s__Shewanella khirikhana--10||s__Shewanella litoralis--6||s__Shewanella litorisediminis--10||s__Shewanella livingstonensis--6||s__Shewanella loihica--9||s__Shewanella mangrovi--11||s__Shewanella marisflavi--8||s__Shewanella maritima--6||s__Shewanella morhuae--10||s__Shewanella oneidensis--13||s__Shewanella pealeana--11||s__Shewanella piezotolerans--10||s__Shewanella polaris--11||s__Shewanella psychrophila--16||s__Shewanella putrefaciens--20||s__Shewanella putrefaciens_C--15||s__Shewanella saliphila--8||s__Shewanella schlegeliana--8||s__Shewanella sediminis--18||s__Shewanella sp000014665--13||s__Shewanella sp000203935--15||s__Shewanella sp000217915--15||s__Shewanella sp000832025--10||s__Shewanella sp001957125--16||s__Shewanella sp001957135--8||s__Shewanella sp002783505--15||s__Shewanella sp002836205--11||s__Shewanella sp002836275--11||s__Shewanella sp002836315--9||s__Shewanella sp002838165--20||s__Shewanella sp002873135--7||s__Shewanella sp002873615--9||s__Shewanella sp002966515--17||s__Shewanella sp006494715--3||s__Shewanella sp007004545--19||s__Shewanella sp007197555--16||s__Shewanella sp009663145--10||s__Shewanella sp012911865--7||s__Shewanella sp013214165--9||s__Shewanella sp013248905--10||s__Shewanella sp014163735--8||s__Shewanella sp014164505--11||s__Shewanella sp016757755--9||s__Shewanella sp017354945--11||s__Shewanella sp017354985--10||s__Shewanella sp018223345--5||s__Shewanella sp018596335--10||s__Shewanella sp019209865--10||s__Shewanella ulleungensis--6||s__Shewanella vesiculosa--14||s__Shewanella violacea--11||s__Shewanella waksmanii--11||s__Shewanella woodyi--11||s__Shewanella xiamenensis--12||s__Simiduia aestuariiviva--5||s__Simiduia agarivorans--7||s__SpSt-1174 sp014762505--7||s__Spartinivicinus ruber--3||s__Spartinivicinus sp013425485--5||s__Specibacter sp002929305--1||s__Succinimonas amylolytica--1||s__Succinimonas sp002372325--1||s__Succinimonas sp902776415--1||s__Succinivibrio dextrinosolvens--1||s__Succinivibrio dextrinosolvens_A--1||s__Succinivibrio dextrinosolvens_B--1||s__Succinivibrio hippei_A--1||s__Succinivibrio hippei_B--1||s__Succinivibrio sp000431835--1||s__Succinivibrio sp002449335--2||s__Succinivibrio sp002473165--1||s__Succinivibrio sp003456415--1||s__Succinivibrio sp012519775--1||s__Succinivibrio sp017469335--1||s__Succinivibrio sp017635415--1||s__Succinivibrio sp017959135--1||s__Succinivibrio sp900315395--2||s__Succinivibrio sp900316175--1||s__Succinivibrio sp900316375--2||s__Succinivibrio sp900555115--1||s__Succinivibrio sp900767695--2||s__Succinivibrio sp900770725--2||s__Succinivibrio sp902772715--1||s__Succinivibrio sp902776275--1||s__Sulfuriflexus mobilis--9||s__Sulfurivermis fontis--8||s__Sulfurivermis sp002376325--9||s__Sulfurivermis sp002840095--12||s__Symbiopectobacterium marcescens_A--1||s__Tamilnaduibacter salinus--7||s__Tenderia electrophaga--6||s__Tepidiphilus baoligensis--1||s__Tepidiphilus margaritifer--1||s__Tepidiphilus succinatimandens--1||s__Terasakiispira papahanaumokuakeensis--16||s__Teredinibacter franksiae--4||s__Teredinibacter haidensis--6||s__Teredinibacter purpureus--4||s__Teredinibacter sp003634075--5||s__Teredinibacter sp007827375--4||s__Teredinibacter sp900177435--7||s__Teredinibacter turnerae--5||s__Teredinibacter turnerae_B--6||s__Teredinibacter waterburyi--7||s__Thalassocella blandensis--4||s__Thalassolituus oleivorans--10||s__Thalassomonas actiniarum--17||s__Thalassomonas viridans--15||s__Thalassotalea algicola--7||s__Thalassotalea euphylliae_A--11||s__Thalassotalea euphylliae_B--11||s__Thalassotalea euphylliae_C--12||s__Thalassotalea sp014898095--4||s__Thalassotalea sp017744155--10||s__Thalassotalea_A sp000764205--1||s__Thalassotalea_B piscium--7||s__Thalassotalea_B profundi--7||s__Thalassotalea_C marina--10||s__Thalassotalea_C sp001913705--8||s__Thauera butanivorans--1||s__Thauera linaloolentis--1||s__Thauera_A nasutitermitis--1||s__Thauera_A rhizosphaerae--1||s__Thaumasiovibrio occultus--8||s__Thaumasiovibrio subtropicus--18||s__Thermochromatium tepidum--5||s__Thermopetrobacter sp011374735--1||s__Thioalkalivibrio halophilus--9||s__Thioalkalivibrio sp000025545--3||s__Thioalkalivibrio sp000376845--9||s__Thioalkalivibrio sp000376865--7||s__Thioalkalivibrio sp000377205--4||s__Thioalkalivibrio sp000377345--8||s__Thioalkalivibrio sp000377405--8||s__Thioalkalivibrio sp000377785--4||s__Thioalkalivibrio sp000377845--5||s__Thioalkalivibrio sp000377905--7||s__Thioalkalivibrio sp000378305--4||s__Thioalkalivibrio sp000378605--5||s__Thioalkalivibrio sp000381825--3||s__Thioalkalivibrio sp000381945--7||s__Thioalkalivibrio sp000420165--9||s__Thioalkalivibrio sp007120575--8||s__Thioalkalivibrio thiocyanoxidans--5||s__Thioalkalivibrio versutus--7||s__Thioalkalivibrio_A denitrificans--5||s__Thioalkalivibrio_A sulfidiphilus--11||s__Thioalkalivibrio_A sulfidiphilus_A--8||s__Thioalkalivibrio_B sp003553165--2||s__Thioalkalivibrio_B sp003555285--2||s__Thiobaca trueperi--11||s__Thiocystis violacea--12||s__Thiodiazotropha endoloripes--7||s__Thiodiazotropha endoloripes_B--10||s__Thiodiazotropha endolucinida--8||s__Thiodiazotropha endolucinida_A--8||s__Thiodiazotropha sp003058495--6||s__Thiodiazotropha sp003058525--7||s__Thiodiazotropha sp003094535--6||s__Thiodiazotropha sp003094555--7||s__Thiodiazotropha sp016842065--9||s__Thiodiazotropha sp019100305--9||s__Thiogranum longum--3||s__Thiogranum sp011321775--3||s__Thiogranum sp011371465--3||s__Thiogranum sp011374975--6||s__Thiogranum sp015494295--5||s__Thiohalobacter sp002699185--4||s__Thiohalobacter thiocyanaticus--2||s__Thiohalobacter thiocyanaticus_A--4||s__Thiohalospira halophila--7||s__Thiomicrorhabdus aquaedulcis--2||s__Thiomicrorhabdus arctica--2||s__Thiomicrorhabdus chilensis--2||s__Thiomicrorhabdus indica--2||s__Thiomicrorhabdus sediminis--2||s__Thiomicrorhabdus sp000478585--2||s__Thiomicrorhabdus sp000702325--1||s__Thiomicrorhabdus sp002299245--1||s__Thiomicrorhabdus sp011398355--1||s__Thiomicrorhabdus sp013153955--2||s__Thiomicrorhabdus sp013391695--2||s__Thiomicrorhabdus sp013391765--2||s__Thiomicrorhabdus sp014763835--2||s__Thiomicrorhabdus sp015487015--1||s__Thiomicrorhabdus sp015487495--1||s__Thiomicrorhabdus sp015488565--1||s__Thiomicrorhabdus sp016936535--2||s__Thiomicrorhabdus sp016938655--1||s__Thiomicrorhabdus sp017571465--2||s__Thiomicrorhabdus sp017571475--2||s__Thiomicrorhabdus xiamenensis--2||s__Thiomicrospira aerophila--1||s__Thiomicrospira microaerophila--1||s__Thiomicrospira pelophila--2||s__Thiomicrospira sp002421475--1||s__Thiomicrospira sp014859555--2||s__Thiomicrospira sp900112445--1||s__Thiopseudomonas denitrificans--6||s__Thiopseudomonas sp001513435--8||s__Thiopseudomonas sp012728415--6||s__Thiopseudomonas sp018384595--6||s__Thiorhodococcus mannitoliphagus--5||s__Thiorhodococcus minor--8||s__Thiorhodococcus violacea_A--6||s__Thiorhodospira sibirica--7||s__Thiorhodovibrio sp000228725--7||s__Thiorhodovibrio winogradskyi--7||s__Thiorhodovibrio_B sp007128075--9||s__Thiospirillum jenense--13||s__Thiosulfativibrio zosterae--1||s__Tolumonas lignilytica--13||s__Tolumonas sp008015085--4||s__Tolumonas sp903931645--9||s__UBA11096 sp011006175--1||s__UBA1545 sp003488655--1||s__UBA2009 sp002314145--19||s__UBA2009 sp002335285--12||s__UBA2009 sp002706025--9||s__UBA2009 sp002733205--12||s__UBA2009 sp016132445--9||s__UBA2521 sp002341165--4||s__UBA2521 sp016779685--6||s__UBA2679 sp002354735--8||s__UBA2780 sp002352345--4||s__UBA2780 sp003646305--2||s__UBA2804 sp016284235--2||s__UBA2804 sp017480795--2||s__UBA2804 sp900319705--2||s__UBA2804 sp900768635--2||s__UBA2804 sp902761645--2||s__UBA2804 sp902782145--2||s__UBA2804 sp902796095--2||s__UBA2810 sp002351705--1||s__UBA2810 sp900317945--1||s__UBA3065 sp002367415--1||s__UBA3065 sp009923755--1||s__UBA3065 sp018882975--1||s__UBA3067 sp002366835--3||s__UBA3067 sp016763235--3||s__UBA3067 sp019090565--2||s__UBA3361 sp002360535--1||s__UBA3532 sp002376965--2||s__UBA4466 sp015665275--1||s__UBA4486 sp002389045--1||s__UBA4582 sp016763855--5||s__UBA4582 sp019090615--3||s__UBA5122 sp002415485--12||s__UBA5859 sp002432655--1||s__UBA5861 sp002432635--3||s__UBA5862 sp002408105--3||s__UBA5868 sp002432555--1||s__UBA5868 sp014336955--4||s__UBA6915 sp002450975--7||s__UBA6920 sp002448875--1||s__UBA6921 sp002450895--2||s__UBA6921 sp016200445--4||s__UBA6940 sp002450655--9||s__UBA7359 sp012960105--2||s__UBA7359 sp013112535--2||s__UBA7966 sp003485715--1||s__UBA9220 sp003519965--1||s__UBA9337 sp003056165--1||s__VBWC01 sp006218035--2||s__VEPB01 sp012026715--3||s__VJOY01 sp007109405--9||s__Velthaea versatilis--1||s__Ventosimonas gracilis--2||s__Vibrio aerogenes--20||s__Vibrio aestivus--13||s__Vibrio aestuarianus--15||s__Vibrio agarilyticus--10||s__Vibrio alfacsensis--7||s__Vibrio alginolyticus--9||s__Vibrio anguillarum--16||s__Vibrio aquaticus--15||s__Vibrio aquimaris--12||s__Vibrio astriarenae--13||s__Vibrio atlanticus--17||s__Vibrio atypicus--17||s__Vibrio azureus--8||s__Vibrio barjaei--9||s__Vibrio bathopelagicus--16||s__Vibrio bivalvicida--13||s__Vibrio blepharus--3||s__Vibrio brasiliensis--17||s__Vibrio campbellii--9||s__Vibrio caribbeanicus--10||s__Vibrio celticus--15||s__Vibrio chagasii--17||s__Vibrio chagasii_A--19||s__Vibrio cholerae--16||s__Vibrio cidicii--16||s__Vibrio cincinnatiensis--19||s__Vibrio coralliilyticus--17||s__Vibrio coralliirubri--14||s__Vibrio crassostreae--16||s__Vibrio crassostreae_C--13||s__Vibrio cyclitrophicus--15||s__Vibrio diabolicus--10||s__Vibrio diazotrophicus--12||s__Vibrio echinoideorum--13||s__Vibrio europaeus--18||s__Vibrio fluvialis--14||s__Vibrio fortis--19||s__Vibrio fujianensis--16||s__Vibrio furnissii--14||s__Vibrio galatheae--12||s__Vibrio gallaecicus--15||s__Vibrio gazogenes--13||s__Vibrio gazogenes_A--15||s__Vibrio gigantis--18||s__Vibrio hangzhouensis--8||s__Vibrio harveyi--12||s__Vibrio hepatarius--13||s__Vibrio hepatarius_A--12||s__Vibrio hepatarius_B--10||s__Vibrio hyugaensis--9||s__Vibrio ichthyoenteri--12||s__Vibrio injensis--13||s__Vibrio jasicida--8||s__Vibrio kanaloae--14||s__Vibrio katoptron--1||s__Vibrio lentus--16||s__Vibrio lentus_A--18||s__Vibrio madracius--6||s__Vibrio maerlii--11||s__Vibrio mangrovi--16||s__Vibrio marinisediminis--15||s__Vibrio marisflavi--15||s__Vibrio maritimus--12||s__Vibrio maritimus_A--13||s__Vibrio maritimus_B--12||s__Vibrio mediterranei--8||s__Vibrio metoecus--18||s__Vibrio metoecus_B--18||s__Vibrio metschnikovii--16||s__Vibrio mexicanus--13||s__Vibrio mimicus--20||s__Vibrio mytili--8||s__Vibrio natriegens--5||s__Vibrio navarrensis--14||s__Vibrio neptunius--15||s__Vibrio nereis--11||s__Vibrio nigripulchritudo--16||s__Vibrio nitrifigilis--16||s__Vibrio ordalii--10||s__Vibrio orientalis--15||s__Vibrio ostreicida--9||s__Vibrio ouci--15||s__Vibrio owensii--11||s__Vibrio pacinii--12||s__Vibrio palustris--12||s__Vibrio panuliri--15||s__Vibrio parahaemolyticus--10||s__Vibrio pectenicida--10||s__Vibrio penaeicida--17||s__Vibrio penaeicida_A--15||s__Vibrio plantisponsor--14||s__Vibrio ponticus--13||s__Vibrio profundi--21||s__Vibrio proteolyticus--10||s__Vibrio quintilis--20||s__Vibrio renipiscarius--7||s__Vibrio rhizosphaerae--15||s__Vibrio rhodolitus--14||s__Vibrio rotiferianus--15||s__Vibrio ruber--14||s__Vibrio sagamiensis--7||s__Vibrio salilacus--9||s__Vibrio scophthalmi--13||s__Vibrio sinaloensis--18||s__Vibrio sinaloensis_B--19||s__Vibrio sinensis--11||s__Vibrio sonorensis--18||s__Vibrio sp000169995--18||s__Vibrio sp000171815--4||s__Vibrio sp000176715--17||s__Vibrio sp000272145--15||s__Vibrio sp000287055--13||s__Vibrio sp000316985--17||s__Vibrio sp000960595--17||s__Vibrio sp001506075--16||s__Vibrio sp001635455--14||s__Vibrio sp001874155--7||s__Vibrio sp002100145--9||s__Vibrio sp002342685--20||s__Vibrio sp002342735--16||s__Vibrio sp002563795--6||s__Vibrio sp002608565--3||s__Vibrio sp002812955--12||s__Vibrio sp002873335--12||s__Vibrio sp002873395--5||s__Vibrio sp002875705--11||s__Vibrio sp002877365--14||s__Vibrio sp003144035--13||s__Vibrio sp004804295--9||s__Vibrio sp006124995--11||s__Vibrio sp007124475--10||s__Vibrio sp007858795--16||s__Vibrio sp011306175--9||s__Vibrio sp013113835--17||s__Vibrio sp013114545--15||s__Vibrio sp013114595--16||s__Vibrio sp013114625--17||s__Vibrio sp013369335--15||s__Vibrio sp013369385--19||s__Vibrio sp013394185--19||s__Vibrio sp014596725--13||s__Vibrio sp014694455--10||s__Vibrio sp015278125--11||s__Vibrio sp016900875--15||s__Vibrio sp018222805--5||s__Vibrio sp018223135--5||s__Vibrio sp903986855--9||s__Vibrio spartinae--15||s__Vibrio splendidus--16||s__Vibrio splendidus_F--15||s__Vibrio splendidus_I--13||s__Vibrio splendidus_J--13||s__Vibrio taketomensis--11||s__Vibrio tapetis--19||s__Vibrio tasmaniensis--15||s__Vibrio tasmaniensis_A--17||s__Vibrio tetraodonis--12||s__Vibrio thalassae--7||s__Vibrio toranzoniae--14||s__Vibrio tritonius--14||s__Vibrio tubiashii--16||s__Vibrio tubiashii_A--16||s__Vibrio variabilis--12||s__Vibrio viridaestus--11||s__Vibrio vulnificus--20||s__Vibrio xiamenensis--14||s__Vibrio zhugei--13||s__Vibrio ziniensis--10||s__Vogesella sp000335715--1||s__Vogesella sp017998615--1||s__Vogesella urethralis--1||s__WFHF3C12 sp013519935--6||s__WFUO01 sp015484945--5||s__WG-1 sp000222855--1||s__WG-1 sp900539665--1||s__WKFJ01 sp014872785--8||s__XY-R5 sp001660395--15||s__Zobellella denitrificans--10||s__Zobellella_C endophytica--10||s__Zobellella_D taiwanensis--15||s__Zooshikella ganghwensis--8||s__Zooshikella sp018837975--8:heptad_counter=MCP-24H--137||MCP-28H--30||MCP-34H--11||MCP-36H--20||MCP-38H--11||MCP-40H--31672||MCP-42H--1||MCP-44H--70||MCP-52H--19||MCP-64H--4:lbd_counter=4HB_MCP_1--69||CHASE8--3||HBM--2||NIT--7||PAS_3--6||PilJ--4||TarH--1||UNKNOWN--17||dCache_1--8||dCache_2--44||sCache_2--17:lca_tree=c__Gammaproteobacteria:length_avg=135.44810397009078:length_max=190.0:length_min=21.0:length_std=30.66296522367458:length_sum=760812.0:mismatch_avg=7.800961367277907:mismatch_max=80.0:mismatch_min=0.0:mismatch_std=12.30285760884091:mismatch_sum=43818.0:name=N458728:qcovhsp_avg=99.01050382766601:qcovhsp_max=100.0:qcovhsp_min=95.0:qcovhsp_std=1.3584978581453184:qcovhsp_sum=556142.0:qend_avg=136.3476944988428:qend_max=186.0:qend_min=21.0:qend_std=31.282436023005513:qend_sum=765865.0:qstart_avg=2.069966174114296:qstart_max=10.0:qstart_min=1.0:qstart_std=1.8742283926842869:qstart_sum=11627.0:ref_name_counter=GB_GCA_000497835.1_protein.faa_KI547171.1_11@PF00015_full_PFAM.326.523--1||GB_GCA_000830985.1_protein.faa_CP007151.1_4151@PF00015_full_PFAM.468.665--1||GB_GCA_000831005.1_protein.faa_CP007152.1_3988@PF00015_full_PFAM.10.228--2||GB_GCA_000964245.1_protein.faa_LANB01000001.1_1600@PF00015_full_PFAM.300.484--3||GB_GCA_001312005.1_protein.faa_BBCK01000137.1_4@PF00015_full_PFAM.157.234--1||GB_GCA_001464495.1_protein.faa_LNDZ01000013.1_96@PF00015_full_PFAM.2.178--1||GB_GCA_001464935.1_protein.faa_LNEL01000050.1_20@PF00015_full_PFAM.348.525--1||GB_GCA_001464935.1_protein.faa_LNEL01000053.1_30@PF00015_full_PFAM.197.380--3||GB_GCA_001464935.1_protein.faa_LNEL01000056.1_139@PF00015_full_PFAM.168.364--1||GB_GCA_001464965.1_protein.faa_LNEJ01000026.1_5@PF00015_full_PFAM.304.479--4||GB_GCA_001465025.1_protein.faa_LNDO01000006.1_15@PF00015_full_PFAM.516.689--1||GB_GCA_001465025.1_protein.faa_LNDO01000019.1_2@PF00015_full_PFAM.351.527--3||GB_GCA_001465025.1_protein.faa_LNDO01000055.1_42@PF00015_full_PFAM.253.527--1||GB_GCA_002338065.1_protein.faa_DDHJ01000009.1_22@PF00015_full_PFAM.479.669--1||GB_GCA_002339675.1_protein.faa_DDKB01000016.1_139@PF00015_full_PFAM.449.627--1||GB_GCA_002345025.1_protein.faa_DDUX01000086.1_20@PF00015_full_PFAM.354.418--1||GB_GCA_002354655.1_protein.faa_DELY01000005.1_11@PF00015_full_PFAM.140.235--9||GB_GCA_002354735.1_protein.faa_DEMD01000012.1_35@PF00015_full_PFAM.327.530--1||GB_GCA_002363955.1_protein.faa_DEXE01000008.1_88@PF00015_full_PFAM.315.508--1||GB_GCA_002379585.1_protein.faa_DFUE01000036.1_46@PF00015_full_PFAM.460.620--2||GB_GCA_002386445.1_protein.faa_DGIR01000027.1_56@PF00015_full_PFAM.335.525--7||GB_GCA_002400775.1_protein.faa_NVRF01000020.1_21@PF00015_full_PFAM.336.538--3||GB_GCA_002418465.1_protein.faa_DIEE01000129.1_1@PF00015_full_PFAM.361.432--45||GB_GCA_002422225.1_protein.faa_DITX01000193.1_5@PF00015_full_PFAM.298.489--3||GB_GCA_002452485.1_protein.faa_DKEM01000007.1_164@PF00015_full_PFAM.441.620--1||GB_GCA_002452485.1_protein.faa_DKEM01000008.1_203@PF00015_full_PFAM.350.526--1||GB_GCA_002452485.1_protein.faa_DKEM01000012.1_241@PF00015_full_PFAM.330.512--1||GB_GCA_002452485.1_protein.faa_DKEM01000017.1_149@PF00015_full_PFAM.463.645--6||GB_GCA_002476945.1_protein.faa_DLNG01000001.1_939@PF00015_full_PFAM.326.526--2||GB_GCA_002476945.1_protein.faa_DLNG01000017.1_39@PF00015_full_PFAM.344.528--1||GB_GCA_002480565.1_protein.faa_DLCK01000021.1_10@PF00015_full_PFAM.360.566--1||GB_GCA_002483005.1_protein.faa_DLHB01000008.1_9@PF00015_full_PFAM.334.507--2||GB_GCA_002483145.1_protein.faa_DLHJ01000003.1_284@PF00015_full_PFAM.320.515--2||GB_GCA_002483145.1_protein.faa_DLHJ01000004.1_236@PF00015_full_PFAM.360.533--1||GB_GCA_002483145.1_protein.faa_DLHJ01000013.1_112@PF00015_full_PFAM.289.477--20||GB_GCA_002483145.1_protein.faa_DLHJ01000014.1_79@PF00015_full_PFAM.355.530--5||GB_GCA_002483145.1_protein.faa_DLHJ01000016.1_68@PF00015_full_PFAM.326.529--1||GB_GCA_002483145.1_protein.faa_DLHJ01000019.1_344@PF00015_full_PFAM.428.621--13||GB_GCA_002483145.1_protein.faa_DLHJ01000019.1_86@PF00015_full_PFAM.329.523--5||GB_GCA_002483365.1_protein.faa_DLHT01000003.1_74@PF00015_full_PFAM.346.521--3||GB_GCA_002483365.1_protein.faa_DLHT01000011.1_80@PF00015_full_PFAM.309.492--6||GB_GCA_002483365.1_protein.faa_DLHT01000015.1_43@PF00015_full_PFAM.319.505--2||GB_GCA_002483365.1_protein.faa_DLHT01000017.1_262@PF00015_full_PFAM.253.528--1||GB_GCA_002696735.1_protein.faa_NZSL01000007.1_183@PF00015_full_PFAM.16.222--6||GB_GCA_002696735.1_protein.faa_NZSL01000008.1_131@PF00015_full_PFAM.360.551--1||GB_GCA_002708475.1_protein.faa_PAOL01000046.1_8@PF00015_full_PFAM.291.481--1||GB_GCA_002711845.1_protein.faa_PASF01000002.1_256@PF00015_full_PFAM.299.492--1||GB_GCA_002717955.1_protein.faa_PBCZ01000006.1_66@PF00015_full_PFAM.186.392--6||GB_GCA_002733205.1_protein.faa_NVUW01000014.1_102@PF00015_full_PFAM.336.534--1||GB_GCA_002748575.1_protein.faa_PDSR01000082.1_6@PF00015_full_PFAM.156.362--4||GB_GCA_002840095.1_protein.faa_PGZL01000007.1_126@PF00015_full_PFAM.346.533--4||GB_GCA_002840125.1_protein.faa_PGZF01000002.1_275@PF00015_full_PFAM.441.621--1||GB_GCA_002840155.1_protein.faa_PGZH01000001.1_276@PF00015_full_PFAM.459.638--4||GB_GCA_002840155.1_protein.faa_PGZH01000004.1_21@PF00015_full_PFAM.326.527--1||GB_GCA_002840155.1_protein.faa_PGZH01000012.1_145@PF00015_full_PFAM.462.657--3||GB_GCA_002840155.1_protein.faa_PGZH01000013.1_2@PF00015_full_PFAM.343.527--6||GB_GCA_003056245.1_protein.faa_MVDH01000001.1_496@PF00015_full_PFAM.343.522--1||GB_GCA_003056245.1_protein.faa_MVDH01000001.1_864@PF00015_full_PFAM.317.511--1||GB_GCA_003056245.1_protein.faa_MVDH01000002.1_46@PF00015_full_PFAM.319.512--1||GB_GCA_003056245.1_protein.faa_MVDH01000003.1_1125@PF00015_full_PFAM.330.524--1||GB_GCA_003228405.1_protein.faa_QIDK01000016.1_6@PF00015_full_PFAM.336.526--2||GB_GCA_003233345.1_protein.faa_QILK01000102.1_43@PF00015_full_PFAM.180.366--1||GB_GCA_003251535.1_protein.faa_QKFD01000127.1_7@PF00015_full_PFAM.330.530--2||GB_GCA_003524365.1_protein.faa_DQHS01000006.1_6@PF00015_full_PFAM.286.477--6||GB_GCA_003543135.1_protein.faa_DPJG01000010.1_61@PF00015_full_PFAM.382.660--1||GB_GCA_003543135.1_protein.faa_DPJG01000018.1_170@PF00015_full_PFAM.430.634--1||GB_GCA_003543135.1_protein.faa_DPJG01000032.1_85@PF00015_full_PFAM.254.520--1||GB_GCA_003543135.1_protein.faa_DPJG01000033.1_70@PF00015_full_PFAM.459.651--1||GB_GCA_004010935.1_protein.faa_CP026511.1_2088@PF00015_full_PFAM.344.525--1||GB_GCA_004172865.1_protein.faa_SEBV01000003.1_185@PF00015_full_PFAM.352.530--1||GB_GCA_004172865.1_protein.faa_SEBV01000005.1_113@PF00015_full_PFAM.288.487--1||GB_GCA_004172865.1_protein.faa_SEBV01000006.1_162@PF00015_full_PFAM.382.577--5||GB_GCA_004172865.1_protein.faa_SEBV01000010.1_167@PF00015_full_PFAM.346.527--1||GB_GCA_004173475.1_protein.faa_SEBU01000006.1_195@PF00015_full_PFAM.293.493--1||GB_GCA_004193285.1_protein.faa_SECP01000014.1_73@PF00015_full_PFAM.400.594--1||GB_GCA_004535785.1_protein.faa_SPIB01000003.1_75@PF00015_full_PFAM.316.507--1||GB_GCA_005801205.1_protein.faa_SYDJ01000155.1_31@PF00015_full_PFAM.331.527--4||GB_GCA_007116195.1_protein.faa_SKIX01000175.1_3@PF00015_full_PFAM.337.533--1||GB_GCA_007134055.1_protein.faa_SLLM01000010.1_1@PF00015_full_PFAM.99.300--1||GB_GCA_007827375.1_protein.faa_VISH01000002.1_347@PF00015_full_PFAM.287.487--1||GB_GCA_008015325.1_protein.faa_SSFI01000008.1_4@PF00015_full_PFAM.425.624--1||GB_GCA_008015325.1_protein.faa_SSFI01000021.1_19@PF00015_full_PFAM.327.528--1||GB_GCA_008015325.1_protein.faa_SSFI01000052.1_15@PF00015_full_PFAM.341.516--2||GB_GCA_008015325.1_protein.faa_SSFI01000133.1_11@PF00015_full_PFAM.273.515--1||GB_GCA_008015325.1_protein.faa_SSFI01000135.1_7@PF00015_full_PFAM.434.634--1||GB_GCA_008501585.1_protein.faa_QQUN01000054.1_70@PF00015_full_PFAM.340.528--1||GB_GCA_009497875.2_protein.faa_CP032508.2_2129@PF00015_full_PFAM.361.534--2||GB_GCA_009711715.1_protein.faa_VENF01000009.1_308@PF00015_full_PFAM.184.377--1||GB_GCA_009780885.1_protein.faa_WQZF01000062.1_5@PF00015_full_PFAM.326.539--1||GB_GCA_010671725.1_protein.faa_JAAHBU010000199.1_1@PF00015_full_PFAM.365.424--11||GB_GCA_011051685.1_protein.faa_DRKQ01000023.1_3@PF00015_full_PFAM.471.656--2||GB_GCA_011053055.1_protein.faa_DRHT01000014.1_89@PF00015_full_PFAM.330.526--1||GB_GCA_011374975.1_protein.faa_DRNU01000024.1_4@PF00015_full_PFAM.311.519--7||GB_GCA_012523465.1_protein.faa_JAAYIK010000012.1_24@PF00015_full_PFAM.343.520--2||GB_GCA_013151345.1_protein.faa_JAADIM010000029.1_14@PF00015_full_PFAM.229.421--1||GB_GCA_013151355.1_protein.faa_JAADIL010000254.1_6@PF00015_full_PFAM.224.399--1||GB_GCA_013151575.1_protein.faa_JAADHZ010000013.1_7@PF00015_full_PFAM.315.512--1||GB_GCA_014762585.1_protein.faa_JABURN010000157.1_12@PF00015_full_PFAM.182.377--6||GB_GCA_015075635.1_protein.faa_JABTUA010000001.1_387@PF00015_full_PFAM.271.437--1||GB_GCA_015233495.1_protein.faa_JADFXQ010000107.1_3@PF00015_full_PFAM.1.32--1||GB_GCA_015487095.1_protein.faa_WFQM01000202.1_3@PF00015_full_PFAM.568.768--1||GB_GCA_015488555.1_protein.faa_WFNO01000067.1_13@PF00015_full_PFAM.327.529--1||GB_GCA_015491615.1_protein.faa_WFVN01000207.1_5@PF00015_full_PFAM.427.608--1||GB_GCA_015491735.1_protein.faa_WFVH01000021.1_1@PF00015_full_PFAM.326.512--1||GB_GCA_015492075.1_protein.faa_WGFU01000024.1_8@PF00015_full_PFAM.335.528--1||GB_GCA_015492075.1_protein.faa_WGFU01000038.1_10@PF00015_full_PFAM.337.534--4||GB_GCA_015494295.1_protein.faa_WGBO01000018.1_133@PF00015_full_PFAM.194.382--2||GB_GCA_016125335.1_protein.faa_WGLY01000006.1_191@PF00015_full_PFAM.318.513--1||GB_GCA_016125505.1_protein.faa_WGLP01000002.1_401@PF00015_full_PFAM.339.529--2||GB_GCA_016182845.1_protein.faa_JACPFT010000001.1_151@PF00015_full_PFAM.362.552--1||GB_GCA_016182845.1_protein.faa_JACPFT010000010.1_121@PF00015_full_PFAM.472.652--1||GB_GCA_016191795.1_protein.faa_JACPVK010000393.1_3@PF00015_full_PFAM.427.619--2||GB_GCA_016194635.1_protein.faa_JACQBC010000013.1_32@PF00015_full_PFAM.336.544--8||GB_GCA_016215085.1_protein.faa_JACRMD010000166.1_12@PF00015_full_PFAM.393.548--1||GB_GCA_016220085.1_protein.faa_JACRIN010000071.1_16@PF00015_full_PFAM.282.436--1||GB_GCA_016712405.1_protein.faa_JADJRD010000001.1_438@PF00015_full_PFAM.347.525--1||GB_GCA_016712405.1_protein.faa_JADJRD010000002.1_125@PF00015_full_PFAM.280.461--6||GB_GCA_016719885.1_protein.faa_JADJYF010000012.1_110@PF00015_full_PFAM.338.512--5||GB_GCA_016720685.1_protein.faa_JADKKC010000064.1_15@PF00015_full_PFAM.223.262--1||GB_GCA_016742125.1_protein.faa_JACVCM010000060.1_2@PF00015_full_PFAM.116.281--1||GB_GCA_016744065.1_protein.faa_JADGFA010000091.1_1@PF00015_full_PFAM.336.534--4||GB_GCA_016744375.1_protein.faa_JADGEM010000048.1_24@PF00015_full_PFAM.449.653--1||GB_GCA_016765535.1_protein.faa_JAESPQ010000021.1_23@PF00015_full_PFAM.1.33--2||GB_GCA_016937595.1_protein.faa_JAFHKH010000058.1_1@PF00015_full_PFAM.1.134--1||GB_GCA_016937595.1_protein.faa_JAFHKH010000314.1_3@PF00015_full_PFAM.333.511--1||GB_GCA_017302255.1_protein.faa_JAFLDV010000004.1_78@PF00015_full_PFAM.280.523--1||GB_GCA_017886405.1_protein.faa_JAGGNC010000006.1_5@PF00015_full_PFAM.465.641--1||GB_GCA_017886405.1_protein.faa_JAGGNC010000024.1_10@PF00015_full_PFAM.460.669--2||GB_GCA_017886405.1_protein.faa_JAGGNC010000117.1_4@PF00015_full_PFAM.201.396--3||GB_GCA_017998495.1_protein.faa_JAGOCY010000014.1_7@PF00015_full_PFAM.216.410--1||GB_GCA_018224385.1_protein.faa_JAGTVB010000240.1_7@PF00015_full_PFAM.185.375--1||GB_GCA_018402255.1_protein.faa_JAGYIS010000002.1_173@PF00015_full_PFAM.426.523--1||GB_GCA_018402255.1_protein.faa_JAGYIS010000008.1_431@PF00015_full_PFAM.334.523--1||GB_GCA_018402545.1_protein.faa_JAGYIL010000001.1_13@PF00015_full_PFAM.350.538--1||GB_GCA_018671575.1_protein.faa_JABHHM010000250.1_15@PF00015_full_PFAM.182.374--2||GB_GCA_018815765.1_protein.faa_JAHIWM010000068.1_8@PF00015_full_PFAM.343.527--1||GB_GCA_018815765.1_protein.faa_JAHIWM010000102.1_37@PF00015_full_PFAM.361.535--1||GB_GCA_018815765.1_protein.faa_JAHIWM010000219.1_40@PF00015_full_PFAM.342.547--1||GB_GCA_018816095.1_protein.faa_JAHIWP010000002.1_58@PF00015_full_PFAM.465.618--4||GB_GCA_018816095.1_protein.faa_JAHIWP010000009.1_38@PF00015_full_PFAM.275.472--3||GB_GCA_018816095.1_protein.faa_JAHIWP010000083.1_48@PF00015_full_PFAM.442.631--5||GB_GCA_018820995.1_protein.faa_JAHJNE010000020.1_4@PF00015_full_PFAM.327.534--2||GB_GCA_018820995.1_protein.faa_JAHJNE010000032.1_1@PF00015_full_PFAM.503.682--1||GB_GCA_018820995.1_protein.faa_JAHJNE010000059.1_1@PF00015_full_PFAM.460.650--2||GB_GCA_018825965.1_protein.faa_JAHKAA010000039.1_2@PF00015_full_PFAM.479.664--1||GB_GCA_018826295.1_protein.faa_JAHJZX010000026.1_69@PF00015_full_PFAM.361.535--5||GB_GCA_018826295.1_protein.faa_JAHJZX010000031.1_10@PF00015_full_PFAM.364.558--2||GB_GCA_018826895.1_protein.faa_JAHJYA010000017.1_2@PF00015_full_PFAM.417.624--10||GB_GCA_018827205.1_protein.faa_JAHJXZ010000010.1_1@PF00015_full_PFAM.311.495--1||GB_GCA_018827205.1_protein.faa_JAHJXZ010000093.1_3@PF00015_full_PFAM.332.531--5||GB_GCA_018827205.1_protein.faa_JAHJXZ010000116.1_8@PF00015_full_PFAM.501.704--15||GB_GCA_018827205.1_protein.faa_JAHJXZ010000167.1_39@PF00015_full_PFAM.460.669--3||GB_GCA_018827205.1_protein.faa_JAHJXZ010000212.1_9@PF00015_full_PFAM.326.527--1||GB_GCA_018827205.1_protein.faa_JAHJXZ010000249.1_6@PF00015_full_PFAM.338.524--1||GB_GCA_018831085.1_protein.faa_JAGPNM010000006.1_52@PF00015_full_PFAM.460.652--1||GB_GCA_019056435.1_protein.faa_CP077641.1_2870@PF00015_full_PFAM.454.537--2||GB_GCA_019240305.1_protein.faa_JAFAYP010000093.1_1@PF00015_full_PFAM.396.554--1||GB_GCA_900177435.1_protein.faa_FXAI01000014.1_19@PF00015_full_PFAM.294.485--1||GB_GCA_900475325.1_protein.faa_LS483371.1_1264@PF00015_full_PFAM.327.526--1||GB_GCA_900475325.1_protein.faa_LS483371.1_1721@PF00015_full_PFAM.477.653--1||GB_GCA_900475325.1_protein.faa_LS483371.1_3531@PF00015_full_PFAM.326.526--1||GB_GCA_900475325.1_protein.faa_LS483371.1_3698@PF00015_full_PFAM.334.521--1||GB_GCA_900475325.1_protein.faa_LS483371.1_4346@PF00015_full_PFAM.466.670--1||GB_GCA_900596015.1_protein.faa_UVIF01000001.1_36@PF00015_full_PFAM.343.521--1||GB_GCA_900596015.1_protein.faa_UVIF01000024.1_34@PF00015_full_PFAM.333.521--1||GB_GCA_900766265.1_protein.faa_CAAFUS010000018.1_136@PF00015_full_PFAM.495.689--2||GB_GCA_902825215.1_protein.faa_LR782234.1_4607@PF00015_full_PFAM.326.524--2||GB_GCA_903837345.1_protein.faa_CAILUG010000028.1_16@PF00015_full_PFAM.374.554--1||GB_GCA_903858205.1_protein.faa_CAIOHY010000020.1_4@PF00015_full_PFAM.322.510--1||GB_GCA_903858205.1_protein.faa_CAIOHY010000195.1_2@PF00015_full_PFAM.345.533--1||GB_GCA_903858205.1_protein.faa_CAIOHY010000372.1_1@PF00015_full_PFAM.288.390--22||GB_GCA_903858205.1_protein.faa_CAIOHY010000594.1_4@PF00015_full_PFAM.433.617--5||GB_GCA_903970465.1_protein.faa_CAJCIO010000012.1_3@PF00015_full_PFAM.326.525--4||GB_GCA_903970465.1_protein.faa_CAJCIO010000072.1_92@PF00015_full_PFAM.327.534--1||RS_GCF_000016565.1_protein.faa_NC_009439.1_1209@PF00015_full_PFAM.332.519--21||RS_GCF_000016565.1_protein.faa_NC_009439.1_3674@PF00015_full_PFAM.501.705--1||RS_GCF_000016565.1_protein.faa_NC_009439.1_4129@PF00015_full_PFAM.467.661--1||RS_GCF_000019225.1_protein.faa_NC_010995.1_2015@PF00015_full_PFAM.327.511--3||RS_GCF_000019225.1_protein.faa_NC_010995.1_2023@PF00015_full_PFAM.354.529--4||RS_GCF_000019225.1_protein.faa_NC_010995.1_2552@PF00015_full_PFAM.441.616--7||RS_GCF_000019225.1_protein.faa_NC_010995.1_3414@PF00015_full_PFAM.288.483--3||RS_GCF_000019225.1_protein.faa_NC_010995.1_782@PF00015_full_PFAM.313.495--4||RS_GCF_000019445.1_protein.faa_NC_010501.1_1426@PF00015_full_PFAM.446.627--3||RS_GCF_000019445.1_protein.faa_NC_010501.1_4426@PF00015_full_PFAM.476.653--3||RS_GCF_000019445.1_protein.faa_NC_010501.1_4626@PF00015_full_PFAM.464.624--2||RS_GCF_000019445.1_protein.faa_NC_010501.1_4912@PF00015_full_PFAM.334.523--3||RS_GCF_000021985.1_protein.faa_NC_011901.1_850@PF00015_full_PFAM.464.657--2||RS_GCF_000146165.2_protein.faa_NC_004347.2_3774@PF00015_full_PFAM.444.617--1||RS_GCF_000156355.1_protein.faa_NZ_GG657893.1_59@PF00015_full_PFAM.184.373--12||RS_GCF_000169375.1_protein.faa_NZ_AAXY01000004.1_44@PF00015_full_PFAM.374.549--1||RS_GCF_000214665.1_protein.faa_NC_015572.1_1581@PF00015_full_PFAM.452.646--1||RS_GCF_000217935.1_protein.faa_NZ_AFHI01000005.1_59@PF00015_full_PFAM.273.534--2||RS_GCF_000217955.3_protein.faa_NZ_AFOY02000015.1_1212@PF00015_full_PFAM.441.632--1||RS_GCF_000217955.3_protein.faa_NZ_AFOY02000029.1_111@PF00015_full_PFAM.324.457--8||RS_GCF_000225005.1_protein.faa_NZ_AGBG01000008.1_49@PF00015_full_PFAM.431.612--1||RS_GCF_000225005.1_protein.faa_NZ_AGBG01000023.1_41@PF00015_full_PFAM.352.530--1||RS_GCF_000235745.1_protein.faa_NZ_AGSX01000011.1_16@PF00015_full_PFAM.320.505--1||RS_GCF_000235745.1_protein.faa_NZ_AGSX01000049.1_12@PF00015_full_PFAM.466.641--2||RS_GCF_000259195.1_protein.faa_NZ_JH650759.1_242@PF00015_full_PFAM.447.631--1||RS_GCF_000260965.1_protein.faa_NC_017856.1_2250@PF00015_full_PFAM.184.374--6||RS_GCF_000260985.4_protein.faa_NC_017857.3_1943@PF00015_full_PFAM.412.608--1||RS_GCF_000263855.1_protein.faa_NZ_AJWX01000001.1_275@PF00015_full_PFAM.328.522--2||RS_GCF_000281895.1_protein.faa_NZ_CM001558.1_2456@PF00015_full_PFAM.335.522--8||RS_GCF_000281895.1_protein.faa_NZ_CM001558.1_5159@PF00015_full_PFAM.341.519--14||RS_GCF_000282315.2_protein.faa_NZ_AKJN02000007.1_1067@PF00015_full_PFAM.470.661--13||RS_GCF_000282415.1_protein.faa_NZ_AKJI01000055.1_1@PF00015_full_PFAM.457.632--1||RS_GCF_000282495.1_protein.faa_NZ_AKJE01000047.1_83@PF00015_full_PFAM.521.699--2||RS_GCF_000282515.1_protein.faa_NZ_AKJD01000094.1_44@PF00015_full_PFAM.327.527--3||RS_GCF_000293885.2_protein.faa_NZ_CP010945.1_6321@PF00015_full_PFAM.470.660--1||RS_GCF_000296695.1_protein.faa_NZ_BAFK01000017.1_44@PF00015_full_PFAM.358.562--2||RS_GCF_000305785.2_protein.faa_NC_018868.3_1970@PF00015_full_PFAM.284.482--11||RS_GCF_000319305.2_protein.faa_NZ_AMWJ02000002.1_1506@PF00015_full_PFAM.474.538--1||RS_GCF_000319305.2_protein.faa_NZ_AMWJ02000002.1_619@PF00015_full_PFAM.406.606--2||RS_GCF_000341615.1_protein.faa_NZ_AOBS01000053.1_32@PF00015_full_PFAM.446.635--2||RS_GCF_000364705.1_protein.faa_NZ_AQOH01000089.1_5@PF00015_full_PFAM.327.524--2||RS_GCF_000364845.1_protein.faa_NZ_KB822693.1_632@PF00015_full_PFAM.178.397--1||RS_GCF_000373485.1_protein.faa_NZ_KB891575.1_879@PF00015_full_PFAM.347.535--16||RS_GCF_000373485.1_protein.faa_NZ_KB891586.1_365@PF00015_full_PFAM.325.506--3||RS_GCF_000377945.1_protein.faa_NZ_KB898924.1_82@PF00015_full_PFAM.439.615--1||RS_GCF_000377945.1_protein.faa_NZ_KB898929.1_64@PF00015_full_PFAM.473.657--2||RS_GCF_000377945.1_protein.faa_NZ_KB898943.1_5@PF00015_full_PFAM.390.605--1||RS_GCF_000379165.1_protein.faa_NZ_KB900663.1_80@PF00015_full_PFAM.292.483--1||RS_GCF_000382165.1_protein.faa_NZ_KB907702.1_45@PF00015_full_PFAM.455.636--1||RS_GCF_000397205.1_protein.faa_NC_021237.1_494@PF00015_full_PFAM.322.519--1||RS_GCF_000412675.1_protein.faa_NC_021505.1_2955@PF00015_full_PFAM.338.523--8||RS_GCF_000412675.1_protein.faa_NC_021505.1_3196@PF00015_full_PFAM.325.525--1||RS_GCF_000412675.1_protein.faa_NC_021505.1_3953@PF00015_full_PFAM.437.627--3||RS_GCF_000412675.1_protein.faa_NC_021505.1_5073@PF00015_full_PFAM.437.536--1||RS_GCF_000412675.1_protein.faa_NC_021505.1_630@PF00015_full_PFAM.461.626--12||RS_GCF_000418555.1_protein.faa_NZ_ATKM01000005.1_744@PF00015_full_PFAM.323.525--4||RS_GCF_000418555.1_protein.faa_NZ_ATKM01000021.1_74@PF00015_full_PFAM.465.660--2||RS_GCF_000423345.1_protein.faa_NZ_AUHU01000003.1_118@PF00015_full_PFAM.307.494--1||RS_GCF_000423345.1_protein.faa_NZ_AUHU01000003.1_130@PF00015_full_PFAM.337.526--3||RS_GCF_000423345.1_protein.faa_NZ_AUHU01000014.1_26@PF00015_full_PFAM.284.489--2||RS_GCF_000423345.1_protein.faa_NZ_AUHU01000017.1_37@PF00015_full_PFAM.351.527--1||RS_GCF_000423345.1_protein.faa_NZ_KE384008.1_165@PF00015_full_PFAM.315.511--1||RS_GCF_000423545.1_protein.faa_NZ_AUIE01000010.1_83@PF00015_full_PFAM.344.517--1||RS_GCF_000423545.1_protein.faa_NZ_AUIE01000015.1_32@PF00015_full_PFAM.379.537--2||RS_GCF_000423545.1_protein.faa_NZ_KE384033.1_35@PF00015_full_PFAM.457.627--2||RS_GCF_000423605.1_protein.faa_NZ_AUIH01000003.1_217@PF00015_full_PFAM.450.655--3||RS_GCF_000423605.1_protein.faa_NZ_AUIH01000003.1_42@PF00015_full_PFAM.311.509--1||RS_GCF_000423605.1_protein.faa_NZ_AUIH01000013.1_71@PF00015_full_PFAM.357.557--1||RS_GCF_000423605.1_protein.faa_NZ_AUIH01000034.1_26@PF00015_full_PFAM.343.538--1||RS_GCF_000467105.1_protein.faa_NZ_BATI01000002.1_56@PF00015_full_PFAM.339.515--2||RS_GCF_000467105.1_protein.faa_NZ_BATI01000007.1_18@PF00015_full_PFAM.138.320--1||RS_GCF_000467105.1_protein.faa_NZ_BATI01000009.1_118@PF00015_full_PFAM.333.524--2||RS_GCF_000467105.1_protein.faa_NZ_BATI01000016.1_101@PF00015_full_PFAM.326.522--4||RS_GCF_000467105.1_protein.faa_NZ_BATI01000061.1_1@PF00015_full_PFAM.70.250--18||RS_GCF_000495915.1_protein.faa_NZ_AOFQ01000072.1_110@PF00015_full_PFAM.344.527--1||RS_GCF_000512695.2_protein.faa_NZ_AZRW02000005.1_80@PF00015_full_PFAM.447.632--1||RS_GCF_000512695.2_protein.faa_NZ_AZRW02000044.1_36@PF00015_full_PFAM.370.542--1||RS_GCF_000527035.1_protein.faa_NZ_AZUK01000001.1_155@PF00015_full_PFAM.241.536--1||RS_GCF_000585995.1_protein.faa_NZ_CP007410.1_1462@PF00015_full_PFAM.345.531--14||RS_GCF_000585995.1_protein.faa_NZ_CP007410.1_3610@PF00015_full_PFAM.351.532--1||RS_GCF_000590475.1_protein.faa_NZ_CP007441.1_4064@PF00015_full_PFAM.327.528--1||RS_GCF_000590475.1_protein.faa_NZ_CP007441.1_850@PF00015_full_PFAM.429.629--3||RS_GCF_000621225.1_protein.faa_NZ_JHYW01000016.1_57@PF00015_full_PFAM.325.525--1||RS_GCF_000631985.1_protein.faa_NZ_JFYN01000012.1_69@PF00015_full_PFAM.524.692--4||RS_GCF_000631985.1_protein.faa_NZ_JFYN01000020.1_47@PF00015_full_PFAM.324.528--1||RS_GCF_000631985.1_protein.faa_NZ_JFYN01000034.1_242@PF00015_full_PFAM.438.618--1||RS_GCF_000633255.1_protein.faa_NZ_AYMJ01000014.1_21@PF00015_full_PFAM.480.659--1||RS_GCF_000686085.1_protein.faa_NZ_JMLY01000001.1_729@PF00015_full_PFAM.443.628--1||RS_GCF_000689415.1_protein.faa_NZ_HG322950.1_1128@PF00015_full_PFAM.350.525--1||RS_GCF_000689415.1_protein.faa_NZ_HG322950.1_1836@PF00015_full_PFAM.441.636--2||RS_GCF_000689415.1_protein.faa_NZ_HG322950.1_2944@PF00015_full_PFAM.358.540--1||RS_GCF_000689415.1_protein.faa_NZ_HG322950.1_868@PF00015_full_PFAM.325.521--3||RS_GCF_000711985.1_protein.faa_NZ_JONU01000008.1_310@PF00015_full_PFAM.328.506--2||RS_GCF_000711985.1_protein.faa_NZ_JONU01000014.1_90@PF00015_full_PFAM.344.528--3||RS_GCF_000711985.1_protein.faa_NZ_KL544005.1_139@PF00015_full_PFAM.275.515--1||RS_GCF_000711985.1_protein.faa_NZ_KL544005.1_54@PF00015_full_PFAM.474.669--1||RS_GCF_000711985.1_protein.faa_NZ_KL544005.1_572@PF00015_full_PFAM.423.624--2||RS_GCF_000730605.1_protein.faa_NZ_BBIS01000009.1_3@PF00015_full_PFAM.330.529--1||RS_GCF_000730605.1_protein.faa_NZ_BBIS01000017.1_73@PF00015_full_PFAM.442.626--2||RS_GCF_000730605.1_protein.faa_NZ_BBIS01000024.1_54@PF00015_full_PFAM.461.624--32||RS_GCF_000730605.1_protein.faa_NZ_BBIS01000035.1_4@PF00015_full_PFAM.334.523--3||RS_GCF_000730605.1_protein.faa_NZ_BBIS01000049.1_58@PF00015_full_PFAM.323.498--1||RS_GCF_000730625.1_protein.faa_NZ_BBIT01000002.1_197@PF00015_full_PFAM.462.636--2||RS_GCF_000730625.1_protein.faa_NZ_BBIT01000002.1_406@PF00015_full_PFAM.326.522--1||RS_GCF_000731675.1_protein.faa_NZ_JMIT01000001.1_1317@PF00015_full_PFAM.333.524--1||RS_GCF_000731675.1_protein.faa_NZ_JMIT01000005.1_128@PF00015_full_PFAM.346.526--1||RS_GCF_000731675.1_protein.faa_NZ_JMIT01000006.1_38@PF00015_full_PFAM.459.628--2||RS_GCF_000744565.1_protein.faa_NZ_JQMF01000001.1_214@PF00015_full_PFAM.267.464--1||RS_GCF_000746525.1_protein.faa_NZ_CP009048.1_4722@PF00015_full_PFAM.464.624--1||RS_GCF_000756775.1_protein.faa_NZ_CCSF01000001.1_612@PF00015_full_PFAM.343.526--1||RS_GCF_000761155.1_protein.faa_NZ_CP009533.1_3487@PF00015_full_PFAM.344.522--3||RS_GCF_000761545.1_protein.faa_NZ_JPMY01000010.1_175@PF00015_full_PFAM.341.529--1||RS_GCF_000761545.1_protein.faa_NZ_JPMY01000029.1_10@PF00015_full_PFAM.432.630--4||RS_GCF_000761545.1_protein.faa_NZ_JPMY01000046.1_142@PF00015_full_PFAM.326.520--1||RS_GCF_000764655.1_protein.faa_NZ_JRGL01000101.1_70@PF00015_full_PFAM.428.494--1||RS_GCF_000766945.1_protein.faa_NZ_ALBT01000033.1_53@PF00015_full_PFAM.330.524--4||RS_GCF_000766945.1_protein.faa_NZ_KN266207.1_1044@PF00015_full_PFAM.352.533--1||RS_GCF_000766945.1_protein.faa_NZ_KN266207.1_415@PF00015_full_PFAM.459.645--25||RS_GCF_000766945.1_protein.faa_NZ_KN266207.1_636@PF00015_full_PFAM.316.509--1||RS_GCF_000766945.1_protein.faa_NZ_KN266208.1_280@PF00015_full_PFAM.319.504--4||RS_GCF_000766945.1_protein.faa_NZ_KN266208.1_341@PF00015_full_PFAM.309.492--1||RS_GCF_000766945.1_protein.faa_NZ_KN266211.1_140@PF00015_full_PFAM.288.472--14||RS_GCF_000766945.1_protein.faa_NZ_KN266211.1_151@PF00015_full_PFAM.331.533--1||RS_GCF_000774145.1_protein.faa_NZ_KN322984.1_425@PF00015_full_PFAM.524.692--19||RS_GCF_000774145.1_protein.faa_NZ_KN322985.1_379@PF00015_full_PFAM.330.528--1||RS_GCF_000783395.1_protein.faa_NZ_JSFK01000015.1_197@PF00015_full_PFAM.328.528--1||RS_GCF_000783395.1_protein.faa_NZ_JSFK01000036.1_38@PF00015_full_PFAM.323.527--5||RS_GCF_000802155.2_protein.faa_NZ_JQGJ02000001.1_126@PF00015_full_PFAM.322.532--1||RS_GCF_000802155.2_protein.faa_NZ_JQGJ02000005.1_348@PF00015_full_PFAM.431.623--6||RS_GCF_000802155.2_protein.faa_NZ_JQGJ02000009.1_101@PF00015_full_PFAM.481.662--4||RS_GCF_000802155.2_protein.faa_NZ_JQGJ02000010.1_116@PF00015_full_PFAM.326.518--1||RS_GCF_000802155.2_protein.faa_NZ_JQGJ02000014.1_79@PF00015_full_PFAM.330.530--8||RS_GCF_000802155.2_protein.faa_NZ_JQGJ02000016.1_38@PF00015_full_PFAM.460.612--15||RS_GCF_000802155.2_protein.faa_NZ_JQGJ02000023.1_43@PF00015_full_PFAM.448.634--2||RS_GCF_000802965.1_protein.faa_NZ_JSAK01000002.1_195@PF00015_full_PFAM.339.522--1||RS_GCF_000802965.1_protein.faa_NZ_JSAK01000016.1_8@PF00015_full_PFAM.332.518--1||RS_GCF_000808535.1_protein.faa_NZ_JWLV01000047.1_18@PF00015_full_PFAM.430.612--1||RS_GCF_000817895.1_protein.faa_NZ_JTGG01000001.1_323@PF00015_full_PFAM.332.524--1||RS_GCF_000817895.1_protein.faa_NZ_JTGG01000003.1_211@PF00015_full_PFAM.504.704--1||RS_GCF_000817895.1_protein.faa_NZ_JTGG01000013.1_48@PF00015_full_PFAM.327.526--11||RS_GCF_000819785.1_protein.faa_NZ_CDBK01000014.1_169@PF00015_full_PFAM.430.606--2||RS_GCF_000819785.1_protein.faa_NZ_CDBK01000014.1_30@PF00015_full_PFAM.425.607--16||RS_GCF_000819785.1_protein.faa_NZ_CDBK01000096.1_37@PF00015_full_PFAM.473.654--5||RS_GCF_000819985.1_protein.faa_NZ_CDBZ01000066.1_4@PF00015_full_PFAM.207.398--5||RS_GCF_000819985.1_protein.faa_NZ_CDBZ01000068.1_14@PF00015_full_PFAM.423.607--4||RS_GCF_000819985.1_protein.faa_NZ_CDBZ01000132.1_94@PF00015_full_PFAM.493.697--10||RS_GCF_000819985.1_protein.faa_NZ_CDBZ01000162.1_32@PF00015_full_PFAM.354.532--5||RS_GCF_000819985.1_protein.faa_NZ_CDBZ01000179.1_50@PF00015_full_PFAM.333.516--3||RS_GCF_000819985.1_protein.faa_NZ_CDBZ01000187.1_13@PF00015_full_PFAM.264.449--1||RS_GCF_000819985.1_protein.faa_NZ_CDBZ01000198.1_104@PF00015_full_PFAM.350.532--4||RS_GCF_000819985.1_protein.faa_NZ_CDBZ01000220.1_13@PF00015_full_PFAM.439.612--2||RS_GCF_000820025.1_protein.faa_NZ_CDBI01000016.1_9@PF00015_full_PFAM.430.603--2||RS_GCF_000820085.1_protein.faa_NZ_CDBN01000035.1_68@PF00015_full_PFAM.260.454--2||RS_GCF_000820085.1_protein.faa_NZ_CDBN01000049.1_74@PF00015_full_PFAM.222.394--1||RS_GCF_000820085.1_protein.faa_NZ_CDBN01000050.1_118@PF00015_full_PFAM.338.529--2||RS_GCF_000820085.1_protein.faa_NZ_CDBN01000091.1_104@PF00015_full_PFAM.428.605--1||RS_GCF_000820085.1_protein.faa_NZ_CDBN01000097.1_7@PF00015_full_PFAM.341.437--1||RS_GCF_000820145.1_protein.faa_NZ_CDBW01000045.1_26@PF00015_full_PFAM.342.540--1||RS_GCF_000820185.1_protein.faa_NZ_CDCA01000010.1_147@PF00015_full_PFAM.266.449--3||RS_GCF_000820185.1_protein.faa_NZ_CDCA01000025.1_90@PF00015_full_PFAM.473.653--1||RS_GCF_000820185.1_protein.faa_NZ_CDCA01000036.1_339@PF00015_full_PFAM.425.605--4||RS_GCF_000820515.1_protein.faa_NZ_JXDG01000035.1_81@PF00015_full_PFAM.351.525--3||RS_GCF_000820515.1_protein.faa_NZ_JXDG01000036.1_37@PF00015_full_PFAM.327.437--1||RS_GCF_000820515.1_protein.faa_NZ_JXDG01000087.1_5@PF00015_full_PFAM.344.423--1||RS_GCF_000826105.1_protein.faa_NZ_CCYK01000007.1_1741@PF00015_full_PFAM.329.525--1||RS_GCF_000829415.1_protein.faa_NZ_AP014637.1_927@PF00015_full_PFAM.476.671--2||RS_GCF_000949385.2_protein.faa_NZ_JYKO02000001.1_2079@PF00015_full_PFAM.435.637--1||RS_GCF_000952685.1_protein.faa_NZ_JYHV01000015.1_110@PF00015_full_PFAM.347.540--6||RS_GCF_000952685.1_protein.faa_NZ_JYHV01000015.1_171@PF00015_full_PFAM.325.522--2||RS_GCF_000952685.1_protein.faa_NZ_JYHV01000029.1_30@PF00015_full_PFAM.454.637--2||RS_GCF_000952685.1_protein.faa_NZ_JYHV01000030.1_17@PF00015_full_PFAM.330.530--1||RS_GCF_000952685.1_protein.faa_NZ_JYHV01000037.1_239@PF00015_full_PFAM.345.517--4||RS_GCF_000953825.1_protein.faa_NZ_BBUL01000044.1_1@PF00015_full_PFAM.318.517--40||RS_GCF_000953825.1_protein.faa_NZ_BBUL01000087.1_47@PF00015_full_PFAM.351.531--20||RS_GCF_000953825.1_protein.faa_NZ_BBUL01000089.1_125@PF00015_full_PFAM.287.479--20||RS_GCF_000953825.1_protein.faa_NZ_BBUL01000089.1_82@PF00015_full_PFAM.458.699--7||RS_GCF_000953825.1_protein.faa_NZ_BBUL01000093.1_174@PF00015_full_PFAM.326.524--6||RS_GCF_000953825.1_protein.faa_NZ_BBUL01000095.1_15@PF00015_full_PFAM.320.512--82||RS_GCF_000955805.1_protein.faa_NZ_JYOA01000010.1_500@PF00015_full_PFAM.460.634--1||RS_GCF_001023535.1_protein.faa_NZ_CP011020.1_4029@PF00015_full_PFAM.477.663--1||RS_GCF_001023535.1_protein.faa_NZ_CP011020.1_4456@PF00015_full_PFAM.332.522--21||RS_GCF_001042905.1_protein.faa_NZ_JYLB01000004.1_458@PF00015_full_PFAM.447.632--1||RS_GCF_001042905.1_protein.faa_NZ_JYLB01000008.1_189@PF00015_full_PFAM.480.661--1||RS_GCF_001183545.1_protein.faa_NZ_KQ236688.1_159@PF00015_full_PFAM.440.616--1||RS_GCF_001183545.1_protein.faa_NZ_KQ236688.1_2621@PF00015_full_PFAM.287.477--1||RS_GCF_001183545.1_protein.faa_NZ_KQ236688.1_2660@PF00015_full_PFAM.476.740--1||RS_GCF_001183545.1_protein.faa_NZ_KQ236688.1_3637@PF00015_full_PFAM.319.515--4||RS_GCF_001183545.1_protein.faa_NZ_KQ236688.1_416@PF00015_full_PFAM.309.493--2||RS_GCF_001186335.1_protein.faa_NZ_CP011507.1_1998@PF00015_full_PFAM.475.656--1||RS_GCF_001238485.1_protein.faa_NZ_LFQK01000027.1_19@PF00015_full_PFAM.462.613--2||RS_GCF_001269655.1_protein.faa_NZ_LHVE01000001.1_514@PF00015_full_PFAM.460.612--13||RS_GCF_001269655.1_protein.faa_NZ_LHVE01000002.1_117@PF00015_full_PFAM.477.661--27||RS_GCF_001269775.1_protein.faa_NZ_LHVL01000027.1_77@PF00015_full_PFAM.329.527--1||RS_GCF_001269805.1_protein.faa_NZ_LHVM01000014.1_79@PF00015_full_PFAM.329.525--1||RS_GCF_001269815.1_protein.faa_NZ_LHVN01000019.1_152@PF00015_full_PFAM.343.521--1||RS_GCF_001269815.1_protein.faa_NZ_LHVN01000034.1_2@PF00015_full_PFAM.470.662--9||RS_GCF_001269885.1_protein.faa_NZ_LHVH01000017.1_195@PF00015_full_PFAM.332.527--1||RS_GCF_001269885.1_protein.faa_NZ_LHVH01000018.1_136@PF00015_full_PFAM.489.675--4||RS_GCF_001269905.1_protein.faa_NZ_LHVK01000003.1_400@PF00015_full_PFAM.454.632--4||RS_GCF_001297015.1_protein.faa_NZ_LIGE01000030.1_47@PF00015_full_PFAM.329.528--7||RS_GCF_001297015.1_protein.faa_NZ_LIGE01000031.1_198@PF00015_full_PFAM.343.522--14||RS_GCF_001297015.1_protein.faa_NZ_LIGE01000036.1_278@PF00015_full_PFAM.443.635--7||RS_GCF_001297015.1_protein.faa_NZ_LIGE01000041.1_110@PF00015_full_PFAM.328.526--6||RS_GCF_001297125.1_protein.faa_NZ_LHPC01000051.1_154@PF00015_full_PFAM.15.215--21||RS_GCF_001307275.1_protein.faa_NZ_CP012831.1_1637@PF00015_full_PFAM.461.612--3||RS_GCF_001307275.1_protein.faa_NZ_CP012831.1_1808@PF00015_full_PFAM.338.518--6||RS_GCF_001307275.1_protein.faa_NZ_CP012831.1_4235@PF00015_full_PFAM.364.541--12||RS_GCF_001307275.1_protein.faa_NZ_CP012831.1_4538@PF00015_full_PFAM.328.524--1||RS_GCF_001307275.1_protein.faa_NZ_CP012831.1_904@PF00015_full_PFAM.329.527--4||RS_GCF_001439695.1_protein.faa_NZ_JYLL01000001.1_145@PF00015_full_PFAM.338.520--1||RS_GCF_001439695.1_protein.faa_NZ_JYLL01000016.1_65@PF00015_full_PFAM.478.662--1||RS_GCF_001439695.1_protein.faa_NZ_JYLL01000028.1_14@PF00015_full_PFAM.324.519--2||RS_GCF_001439735.1_protein.faa_NZ_JYLN01000008.1_94@PF00015_full_PFAM.328.529--1||RS_GCF_001439805.1_protein.faa_NZ_JYLK01000017.1_87@PF00015_full_PFAM.340.522--2||RS_GCF_001439845.1_protein.faa_NZ_JYLO01000001.1_500@PF00015_full_PFAM.465.619--1||RS_GCF_001439845.1_protein.faa_NZ_JYLO01000009.1_346@PF00015_full_PFAM.483.660--1||RS_GCF_001439845.1_protein.faa_NZ_JYLO01000016.1_67@PF00015_full_PFAM.466.635--3||RS_GCF_001446935.1_protein.faa_NZ_LKKK01000013.1_71@PF00015_full_PFAM.468.653--2||RS_GCF_001447155.2_protein.faa_NZ_CP014754.1_654@PF00015_full_PFAM.474.665--2||RS_GCF_001513785.1_protein.faa_NZ_LNQS01000010.1_318@PF00015_full_PFAM.323.526--3||RS_GCF_001518815.1_protein.faa_NZ_CP013987.1_1130@PF00015_full_PFAM.336.528--1||RS_GCF_001518815.1_protein.faa_NZ_CP013987.1_2464@PF00015_full_PFAM.330.522--4||RS_GCF_001518815.1_protein.faa_NZ_CP013987.1_3675@PF00015_full_PFAM.326.526--2||RS_GCF_001518815.1_protein.faa_NZ_CP013987.1_698@PF00015_full_PFAM.517.697--1||RS_GCF_001518815.1_protein.faa_NZ_CP013987.1_699@PF00015_full_PFAM.498.698--1||RS_GCF_001518815.1_protein.faa_NZ_CP013987.1_71@PF00015_full_PFAM.349.525--2||RS_GCF_001518815.1_protein.faa_NZ_CP013987.1_72@PF00015_full_PFAM.327.527--1||RS_GCF_001518815.1_protein.faa_NZ_CP013987.1_943@PF00015_full_PFAM.333.532--1||RS_GCF_001567565.1_protein.faa_NZ_LSSW01000015.1_10@PF00015_full_PFAM.366.541--1||RS_GCF_001567565.1_protein.faa_NZ_LSSW01000021.1_163@PF00015_full_PFAM.459.637--1||RS_GCF_001567565.1_protein.faa_NZ_LSSW01000022.1_62@PF00015_full_PFAM.345.524--1||RS_GCF_001567565.1_protein.faa_NZ_LSSW01000029.1_283@PF00015_full_PFAM.503.706--1||RS_GCF_001592285.1_protein.faa_NZ_BCWQ01000016.1_122@PF00015_full_PFAM.324.509--1||RS_GCF_001592875.1_protein.faa_NZ_LSOF01000002.1_63@PF00015_full_PFAM.472.661--9||RS_GCF_001592875.1_protein.faa_NZ_LSOF01000003.1_223@PF00015_full_PFAM.252.437--1||RS_GCF_001592875.1_protein.faa_NZ_LSOF01000008.1_104@PF00015_full_PFAM.365.539--3||RS_GCF_001592875.1_protein.faa_NZ_LSOF01000008.1_12@PF00015_full_PFAM.337.523--18||RS_GCF_001592875.1_protein.faa_NZ_LSOF01000008.1_64@PF00015_full_PFAM.468.660--1||RS_GCF_001592875.1_protein.faa_NZ_LSOF01000009.1_167@PF00015_full_PFAM.330.520--28||RS_GCF_001592875.1_protein.faa_NZ_LSOF01000010.1_55@PF00015_full_PFAM.440.627--2||RS_GCF_001592875.1_protein.faa_NZ_LSOF01000012.1_178@PF00015_full_PFAM.324.522--27||RS_GCF_001592875.1_protein.faa_NZ_LSOF01000013.1_100@PF00015_full_PFAM.434.621--1||RS_GCF_001592875.1_protein.faa_NZ_LSOF01000013.1_139@PF00015_full_PFAM.325.514--1||RS_GCF_001592875.1_protein.faa_NZ_LSOF01000014.1_10@PF00015_full_PFAM.462.639--8||RS_GCF_001592875.1_protein.faa_NZ_LSOF01000014.1_142@PF00015_full_PFAM.504.700--7||RS_GCF_001592875.1_protein.faa_NZ_LSOF01000016.1_14@PF00015_full_PFAM.464.622--2||RS_GCF_001592875.1_protein.faa_NZ_LSOF01000024.1_1@PF00015_full_PFAM.340.524--2||RS_GCF_001592875.1_protein.faa_NZ_LSOF01000024.1_25@PF00015_full_PFAM.456.643--1||RS_GCF_001594225.2_protein.faa_NZ_CP014205.2_1521@PF00015_full_PFAM.334.521--1||RS_GCF_001594225.2_protein.faa_NZ_CP014205.2_3903@PF00015_full_PFAM.325.524--2||RS_GCF_001605965.1_protein.faa_NZ_CP014947.1_1185@PF00015_full_PFAM.459.612--2||RS_GCF_001605965.1_protein.faa_NZ_CP014947.1_2220@PF00015_full_PFAM.354.526--4||RS_GCF_001623525.1_protein.faa_NZ_CP015225.1_5141@PF00015_full_PFAM.324.526--14||RS_GCF_001623525.1_protein.faa_NZ_CP015225.1_762@PF00015_full_PFAM.331.528--2||RS_GCF_001642705.1_protein.faa_NZ_LWBV01000009.1_300@PF00015_full_PFAM.337.523--1||RS_GCF_001643305.1_protein.faa_NZ_LSGW01000012.1_46@PF00015_full_PFAM.471.656--1||RS_GCF_001643305.1_protein.faa_NZ_LSGW01000044.1_75@PF00015_full_PFAM.494.698--1||RS_GCF_001650915.1_protein.faa_NZ_LXYO01000014.1_27@PF00015_full_PFAM.374.460--1||RS_GCF_001655615.1_protein.faa_NZ_CP011567.1_413@PF00015_full_PFAM.342.524--1||RS_GCF_001655615.1_protein.faa_NZ_CP011567.1_600@PF00015_full_PFAM.460.612--1||RS_GCF_001661075.1_protein.faa_NZ_CP014870.1_2632@PF00015_full_PFAM.335.522--1||RS_GCF_001661075.1_protein.faa_NZ_CP014870.1_519@PF00015_full_PFAM.460.612--1||RS_GCF_001669775.1_protein.faa_NZ_LXWK01000011.1_278@PF00015_full_PFAM.254.523--1||RS_GCF_001676055.1_protein.faa_NZ_LZEX01000020.1_7@PF00015_full_PFAM.323.510--2||RS_GCF_001698815.1_protein.faa_NZ_LGSI01000044.1_6@PF00015_full_PFAM.350.541--7||RS_GCF_001708505.1_protein.faa_NZ_CP015992.1_4804@PF00015_full_PFAM.502.700--5||RS_GCF_001708505.1_protein.faa_NZ_CP015992.1_643@PF00015_full_PFAM.186.315--6||RS_GCF_001758195.1_protein.faa_NZ_MASR01000002.1_376@PF00015_full_PFAM.368.541--1||RS_GCF_001870465.1_protein.faa_NZ_MDGK01000056.1_55@PF00015_full_PFAM.465.619--1||RS_GCF_001902145.1_protein.faa_NZ_MRST01000024.1_483@PF00015_full_PFAM.465.619--3||RS_GCF_001921865.1_protein.faa_NZ_MSCT01000004.1_191@PF00015_full_PFAM.467.621--3||RS_GCF_001922985.1_protein.faa_NZ_MRUH01000124.1_62@PF00015_full_PFAM.475.645--1||RS_GCF_001941865.1_protein.faa_NZ_CP016162.1_1793@PF00015_full_PFAM.446.632--1||RS_GCF_001941865.1_protein.faa_NZ_CP016162.1_2206@PF00015_full_PFAM.330.527--3||RS_GCF_001941965.1_protein.faa_NZ_MKZO01000001.1_105@PF00015_full_PFAM.499.699--1||RS_GCF_001941965.1_protein.faa_NZ_MKZO01000007.1_117@PF00015_full_PFAM.336.524--2||RS_GCF_001945395.1_protein.faa_NZ_MSXV01000032.1_39@PF00015_full_PFAM.293.463--1||RS_GCF_001952855.1_protein.faa_NZ_LPNO01000035.1_328@PF00015_full_PFAM.469.665--5||RS_GCF_001984065.1_protein.faa_NZ_LYVP01000082.1_1@PF00015_full_PFAM.2.155--12||RS_GCF_002000365.1_protein.faa_NZ_MVBK01000029.1_11@PF00015_full_PFAM.438.614--1||RS_GCF_002007605.1_protein.faa_NZ_CP019799.1_2644@PF00015_full_PFAM.326.520--49||RS_GCF_002007605.1_protein.faa_NZ_CP019799.1_3950@PF00015_full_PFAM.308.495--1||RS_GCF_002018875.1_protein.faa_NZ_MVOL01000003.1_117@PF00015_full_PFAM.486.662--1||RS_GCF_002022265.1_protein.faa_NZ_MSDE01000002.1_223@PF00015_full_PFAM.411.622--1||RS_GCF_002022265.1_protein.faa_NZ_MSDE01000013.1_87@PF00015_full_PFAM.326.526--1||RS_GCF_002022275.1_protein.faa_NZ_MSDF01000016.1_319@PF00015_full_PFAM.343.522--1||RS_GCF_002025205.1_protein.faa_NZ_CP019947.1_1239@PF00015_full_PFAM.328.515--1||RS_GCF_002025205.1_protein.faa_NZ_CP019947.1_1779@PF00015_full_PFAM.289.529--2||RS_GCF_002025205.1_protein.faa_NZ_CP019947.1_789@PF00015_full_PFAM.444.631--10||RS_GCF_002080045.1_protein.faa_NZ_MUIN01000005.1_318@PF00015_full_PFAM.476.671--1||RS_GCF_002080045.1_protein.faa_NZ_MUIN01000013.1_14@PF00015_full_PFAM.367.564--1||RS_GCF_002091635.1_protein.faa_NZ_BDAC01000002.1_223@PF00015_full_PFAM.367.541--5||RS_GCF_002091635.1_protein.faa_NZ_BDAC01000002.1_335@PF00015_full_PFAM.327.526--31||RS_GCF_002091635.1_protein.faa_NZ_BDAC01000006.1_157@PF00015_full_PFAM.500.700--43||RS_GCF_002091635.1_protein.faa_NZ_BDAC01000008.1_3@PF00015_full_PFAM.339.507--45||RS_GCF_002091635.1_protein.faa_NZ_BDAC01000009.1_126@PF00015_full_PFAM.469.663--38||RS_GCF_002091635.1_protein.faa_NZ_BDAC01000009.1_186@PF00015_full_PFAM.345.525--44||RS_GCF_002091635.1_protein.faa_NZ_BDAC01000010.1_1@PF00015_full_PFAM.445.631--6||RS_GCF_002091635.1_protein.faa_NZ_BDAC01000012.1_149@PF00015_full_PFAM.337.526--3||RS_GCF_002091635.1_protein.faa_NZ_BDAC01000020.1_64@PF00015_full_PFAM.336.534--41||RS_GCF_002091635.1_protein.faa_NZ_BDAC01000022.1_61@PF00015_full_PFAM.465.623--32||RS_GCF_002091635.1_protein.faa_NZ_BDAC01000025.1_59@PF00015_full_PFAM.442.633--18||RS_GCF_002091635.1_protein.faa_NZ_BDAC01000030.1_30@PF00015_full_PFAM.475.664--2||RS_GCF_002091755.1_protein.faa_NZ_BDAI01000008.1_17@PF00015_full_PFAM.350.523--1||RS_GCF_002094795.1_protein.faa_NZ_NBWC01000002.1_7@PF00015_full_PFAM.90.274--6||RS_GCF_002094795.1_protein.faa_NZ_NBWC01000028.1_9@PF00015_full_PFAM.347.527--3||RS_GCF_002094795.1_protein.faa_NZ_NBWC01000034.1_61@PF00015_full_PFAM.472.651--11||RS_GCF_002094795.1_protein.faa_NZ_NBWC01000034.1_88@PF00015_full_PFAM.512.700--1||RS_GCF_002094795.1_protein.faa_NZ_NBWC01000038.1_51@PF00015_full_PFAM.463.626--17||RS_GCF_002113125.1_protein.faa_NZ_NEJP01000008.1_93@PF00015_full_PFAM.482.662--1||RS_GCF_002113595.1_protein.faa_NZ_NEIU01000023.1_16@PF00015_full_PFAM.460.615--8||RS_GCF_002117105.1_protein.faa_NZ_CP019343.1_1208@PF00015_full_PFAM.357.528--3||RS_GCF_002117105.1_protein.faa_NZ_CP019343.1_981@PF00015_full_PFAM.307.506--1||RS_GCF_002162135.1_protein.faa_NZ_CP021382.1_1068@PF00015_full_PFAM.313.511--1||RS_GCF_002162135.1_protein.faa_NZ_CP021382.1_1085@PF00015_full_PFAM.334.532--10||RS_GCF_002162135.1_protein.faa_NZ_CP021382.1_1603@PF00015_full_PFAM.442.613--2||RS_GCF_002162135.1_protein.faa_NZ_CP021382.1_1957@PF00015_full_PFAM.343.519--1||RS_GCF_002162135.1_protein.faa_NZ_CP021382.1_2255@PF00015_full_PFAM.281.482--4||RS_GCF_002162135.1_protein.faa_NZ_CP021382.1_2323@PF00015_full_PFAM.333.524--4||RS_GCF_002165135.1_protein.faa_NZ_NFZQ01000007.1_248@PF00015_full_PFAM.447.625--8||RS_GCF_002197815.1_protein.faa_NZ_NIUB01000004.1_64@PF00015_full_PFAM.494.699--9||RS_GCF_002197815.1_protein.faa_NZ_NIUB01000032.1_22@PF00015_full_PFAM.334.530--2||RS_GCF_002204795.1_protein.faa_NZ_NIXO01000018.1_81@PF00015_full_PFAM.72.110--5||RS_GCF_002236115.1_protein.faa_NZ_NIWT01000004.1_72@PF00015_full_PFAM.481.662--1||RS_GCF_002286785.1_protein.faa_NZ_MUJY01000073.1_47@PF00015_full_PFAM.337.526--21||RS_GCF_002286785.1_protein.faa_NZ_MUJY01000097.1_10@PF00015_full_PFAM.462.661--2||RS_GCF_002286785.1_protein.faa_NZ_MUJY01000099.1_14@PF00015_full_PFAM.446.617--1||RS_GCF_002286785.1_protein.faa_NZ_MUJY01000132.1_49@PF00015_full_PFAM.452.633--8||RS_GCF_002286785.1_protein.faa_NZ_MUJY01000154.1_113@PF00015_full_PFAM.332.527--2||RS_GCF_002287825.1_protein.faa_NZ_NRST01000001.1_1008@PF00015_full_PFAM.328.527--1||RS_GCF_002287825.1_protein.faa_NZ_NRST01000001.1_33@PF00015_full_PFAM.370.527--1||RS_GCF_002303925.1_protein.faa_NZ_MRCS01000005.1_30@PF00015_full_PFAM.475.662--1||RS_GCF_002303925.1_protein.faa_NZ_MRCS01000007.1_54@PF00015_full_PFAM.435.634--6||RS_GCF_002355475.1_protein.faa_NZ_AP014862.1_1752@PF00015_full_PFAM.364.544--9||RS_GCF_002355475.1_protein.faa_NZ_AP014862.1_2100@PF00015_full_PFAM.339.526--2||RS_GCF_002355475.1_protein.faa_NZ_AP014862.1_2257@PF00015_full_PFAM.459.635--6||RS_GCF_002355475.1_protein.faa_NZ_AP014862.1_2341@PF00015_full_PFAM.369.535--5||RS_GCF_002355475.1_protein.faa_NZ_AP014862.1_2597@PF00015_full_PFAM.373.538--15||RS_GCF_002355475.1_protein.faa_NZ_AP014862.1_3782@PF00015_full_PFAM.322.516--1||RS_GCF_002355475.1_protein.faa_NZ_AP014862.1_4005@PF00015_full_PFAM.324.524--26||RS_GCF_002355475.1_protein.faa_NZ_AP014862.1_4614@PF00015_full_PFAM.330.528--12||RS_GCF_002355475.1_protein.faa_NZ_AP014862.1_4696@PF00015_full_PFAM.503.697--20||RS_GCF_002355475.1_protein.faa_NZ_AP014862.1_5029@PF00015_full_PFAM.460.622--10||RS_GCF_002356095.1_protein.faa_NZ_AP015029.1_2250@PF00015_full_PFAM.334.525--10||RS_GCF_002356095.1_protein.faa_NZ_AP015029.1_655@PF00015_full_PFAM.461.626--2||RS_GCF_002356535.2_protein.faa_NZ_AP017423.2_2005@PF00015_full_PFAM.343.520--1||RS_GCF_002356535.2_protein.faa_NZ_AP017423.2_5060@PF00015_full_PFAM.506.699--3||RS_GCF_002723575.1_protein.faa_NZ_LKCA01000004.1_186@PF00015_full_PFAM.469.665--1||RS_GCF_002723575.1_protein.faa_NZ_LKCA01000023.1_313@PF00015_full_PFAM.355.529--2||RS_GCF_002741075.1_protein.faa_NZ_CP016634.1_1624@PF00015_full_PFAM.339.528--3||RS_GCF_002741075.1_protein.faa_NZ_CP016634.1_2865@PF00015_full_PFAM.332.528--9||RS_GCF_002741075.1_protein.faa_NZ_CP016634.1_3729@PF00015_full_PFAM.322.505--7||RS_GCF_002741075.1_protein.faa_NZ_CP016634.1_3744@PF00015_full_PFAM.475.659--9||RS_GCF_002741075.1_protein.faa_NZ_CP016634.1_3776@PF00015_full_PFAM.500.700--8||RS_GCF_002741075.1_protein.faa_NZ_CP016634.1_775@PF00015_full_PFAM.414.608--2||RS_GCF_002741105.1_protein.faa_NZ_NIQU01000003.1_245@PF00015_full_PFAM.339.530--1||RS_GCF_002741105.1_protein.faa_NZ_NIQU01000003.1_93@PF00015_full_PFAM.326.527--1||RS_GCF_002741105.1_protein.faa_NZ_NIQU01000004.1_154@PF00015_full_PFAM.351.524--1||RS_GCF_002741105.1_protein.faa_NZ_NIQU01000005.1_355@PF00015_full_PFAM.328.527--2||RS_GCF_002741105.1_protein.faa_NZ_NIQU01000005.1_83@PF00015_full_PFAM.442.630--6||RS_GCF_002753995.1_protein.faa_NZ_CP024478.1_1756@PF00015_full_PFAM.308.503--1||RS_GCF_002803095.1_protein.faa_NZ_PGLR01000009.1_106@PF00015_full_PFAM.496.698--2||RS_GCF_002803095.1_protein.faa_NZ_PGLR01000070.1_1@PF00015_full_PFAM.365.453--2||RS_GCF_002806685.1_protein.faa_NZ_PHTD01000001.1_103@PF00015_full_PFAM.429.608--2||RS_GCF_002806685.1_protein.faa_NZ_PHTD01000001.1_42@PF00015_full_PFAM.334.524--1||RS_GCF_002806685.1_protein.faa_NZ_PHTD01000006.1_94@PF00015_full_PFAM.351.531--1||RS_GCF_002806685.1_protein.faa_NZ_PHTD01000012.1_46@PF00015_full_PFAM.330.527--3||RS_GCF_002806685.1_protein.faa_NZ_PHTD01000013.1_126@PF00015_full_PFAM.349.535--1||RS_GCF_002806685.1_protein.faa_NZ_PHTD01000016.1_19@PF00015_full_PFAM.497.701--1||RS_GCF_002813445.1_protein.faa_NZ_PHHD01000001.1_2675@PF00015_full_PFAM.244.526--1||RS_GCF_002813455.1_protein.faa_NZ_PHHE01000001.1_6085@PF00015_full_PFAM.346.525--28||RS_GCF_002836515.1_protein.faa_NZ_PJBC01000003.1_307@PF00015_full_PFAM.443.636--1||RS_GCF_002836515.1_protein.faa_NZ_PJBC01000004.1_46@PF00015_full_PFAM.340.524--4||RS_GCF_002836515.1_protein.faa_NZ_PJBC01000008.1_39@PF00015_full_PFAM.326.526--1||RS_GCF_002836515.1_protein.faa_NZ_PJBC01000013.1_440@PF00015_full_PFAM.330.527--2||RS_GCF_002843585.1_protein.faa_NZ_CP025262.1_2349@PF00015_full_PFAM.349.520--16||RS_GCF_002843585.1_protein.faa_NZ_CP025262.1_4310@PF00015_full_PFAM.334.524--6||RS_GCF_002843585.1_protein.faa_NZ_CP025262.1_461@PF00015_full_PFAM.464.625--7||RS_GCF_002843585.1_protein.faa_NZ_CP025262.1_932@PF00015_full_PFAM.456.638--6||RS_GCF_002843585.1_protein.faa_NZ_CP025262.1_945@PF00015_full_PFAM.333.530--10||RS_GCF_002874965.1_protein.faa_NZ_CP025624.1_4390@PF00015_full_PFAM.461.634--1||RS_GCF_002874965.1_protein.faa_NZ_CP025624.1_5210@PF00015_full_PFAM.507.698--1||RS_GCF_002887595.1_protein.faa_NZ_PEBU01000003.1_425@PF00015_full_PFAM.364.538--1||RS_GCF_002890895.1_protein.faa_NZ_POUL01000002.1_50@PF00015_full_PFAM.331.523--1||RS_GCF_002890895.1_protein.faa_NZ_POUL01000004.1_227@PF00015_full_PFAM.331.528--1||RS_GCF_002890895.1_protein.faa_NZ_POUL01000005.1_360@PF00015_full_PFAM.323.521--1||RS_GCF_002890895.1_protein.faa_NZ_POUL01000011.1_108@PF00015_full_PFAM.341.528--2||RS_GCF_002906155.1_protein.faa_NZ_MUJK01000006.1_79@PF00015_full_PFAM.524.699--1||RS_GCF_002906855.1_protein.faa_NZ_MINI01000028.1_2165@PF00015_full_PFAM.336.523--1||RS_GCF_002964785.1_protein.faa_NZ_PQCC01000002.1_193@PF00015_full_PFAM.462.653--1||RS_GCF_002966515.1_protein.faa_NZ_CP023019.1_1269@PF00015_full_PFAM.424.610--1||RS_GCF_003007715.1_protein.faa_NZ_PXNO01000021.1_145@PF00015_full_PFAM.314.506--4||RS_GCF_003007715.1_protein.faa_NZ_PXNO01000027.1_948@PF00015_full_PFAM.446.628--1||RS_GCF_003008615.1_protein.faa_NZ_CP027657.1_3159@PF00015_full_PFAM.500.707--7||RS_GCF_003008615.1_protein.faa_NZ_CP027657.1_4483@PF00015_full_PFAM.453.634--14||RS_GCF_003008615.1_protein.faa_NZ_CP027657.1_4937@PF00015_full_PFAM.328.526--6||RS_GCF_003033885.1_protein.faa_NZ_CP024081.1_2351@PF00015_full_PFAM.332.527--4||RS_GCF_003033885.1_protein.faa_NZ_CP024081.1_307@PF00015_full_PFAM.334.518--4||RS_GCF_003033885.1_protein.faa_NZ_CP024081.1_3314@PF00015_full_PFAM.325.533--8||RS_GCF_003033885.1_protein.faa_NZ_CP024081.1_4414@PF00015_full_PFAM.521.698--13||RS_GCF_003033885.1_protein.faa_NZ_CP024081.1_4525@PF00015_full_PFAM.326.526--8||RS_GCF_003033885.1_protein.faa_NZ_CP024081.1_516@PF00015_full_PFAM.460.612--20||RS_GCF_003050835.1_protein.faa_NZ_QAOJ01000007.1_118@PF00015_full_PFAM.343.526--1||RS_GCF_003050925.1_protein.faa_NZ_QAOV01000001.1_566@PF00015_full_PFAM.435.634--3||RS_GCF_003053805.1_protein.faa_NZ_QAYF01000031.1_48@PF00015_full_PFAM.332.528--1||RS_GCF_003060885.1_protein.faa_NZ_QAIG01000005.1_1113@PF00015_full_PFAM.459.638--20||RS_GCF_003060895.1_protein.faa_NZ_QAIH01000067.1_1@PF00015_full_PFAM.320.471--1||RS_GCF_003061005.1_protein.faa_NZ_QAIK01000041.1_59@PF00015_full_PFAM.341.417--27||RS_GCF_003061005.1_protein.faa_NZ_QAIK01000055.1_7@PF00015_full_PFAM.443.630--1||RS_GCF_003097135.1_protein.faa_NZ_QEQL01000005.1_371@PF00015_full_PFAM.466.570--1||RS_GCF_003097235.1_protein.faa_NZ_QEQQ01000020.1_60@PF00015_full_PFAM.336.523--1||RS_GCF_003097235.1_protein.faa_NZ_QEQQ01000022.1_37@PF00015_full_PFAM.336.523--1||RS_GCF_003105155.1_protein.faa_NZ_QETK01000010.1_34@PF00015_full_PFAM.485.659--3||RS_GCF_003131185.1_protein.faa_NZ_QFFU01000004.1_193@PF00015_full_PFAM.472.649--5||RS_GCF_003131185.1_protein.faa_NZ_QFFU01000007.1_114@PF00015_full_PFAM.335.522--1||RS_GCF_003131185.1_protein.faa_NZ_QFFU01000007.1_40@PF00015_full_PFAM.455.631--1||RS_GCF_003131185.1_protein.faa_NZ_QFFU01000015.1_72@PF00015_full_PFAM.421.613--5||RS_GCF_003131185.1_protein.faa_NZ_QFFU01000015.1_75@PF00015_full_PFAM.460.651--1||RS_GCF_003131185.1_protein.faa_NZ_QFFU01000021.1_90@PF00015_full_PFAM.471.646--1||RS_GCF_003131185.1_protein.faa_NZ_QFFU01000027.1_13@PF00015_full_PFAM.306.504--2||RS_GCF_003131185.1_protein.faa_NZ_QFFU01000027.1_20@PF00015_full_PFAM.338.529--5||RS_GCF_003205495.1_protein.faa_NZ_QJRX01000001.1_266@PF00015_full_PFAM.324.522--3||RS_GCF_003205495.1_protein.faa_NZ_QJRX01000002.1_181@PF00015_full_PFAM.329.523--1||RS_GCF_003205495.1_protein.faa_NZ_QJRX01000002.1_338@PF00015_full_PFAM.434.632--1||RS_GCF_003205495.1_protein.faa_NZ_QJRX01000002.1_485@PF00015_full_PFAM.514.700--1||RS_GCF_003205495.1_protein.faa_NZ_QJRX01000007.1_49@PF00015_full_PFAM.332.524--3||RS_GCF_003205495.1_protein.faa_NZ_QJRX01000008.1_55@PF00015_full_PFAM.342.524--2||RS_GCF_003205495.1_protein.faa_NZ_QJRX01000009.1_76@PF00015_full_PFAM.332.524--1||RS_GCF_003208475.1_protein.faa_NZ_QKMB01000006.1_121@PF00015_full_PFAM.477.665--3||RS_GCF_003208475.1_protein.faa_NZ_QKMB01000007.1_139@PF00015_full_PFAM.343.520--1||RS_GCF_003231275.1_protein.faa_NZ_QKVL01000026.1_28@PF00015_full_PFAM.502.699--3||RS_GCF_003231275.1_protein.faa_NZ_QKVL01000045.1_15@PF00015_full_PFAM.326.500--2||RS_GCF_003231305.1_protein.faa_NZ_QKVM01000006.1_99@PF00015_full_PFAM.433.625--69||RS_GCF_003253735.1_protein.faa_NZ_QKYW01000001.1_232@PF00015_full_PFAM.443.641--1||RS_GCF_003253735.1_protein.faa_NZ_QKYW01000002.1_343@PF00015_full_PFAM.330.524--1||RS_GCF_003253735.1_protein.faa_NZ_QKYW01000002.1_749@PF00015_full_PFAM.337.527--1||RS_GCF_003253735.1_protein.faa_NZ_QKYW01000006.1_30@PF00015_full_PFAM.331.521--1||RS_GCF_003253735.1_protein.faa_NZ_QKYW01000012.1_88@PF00015_full_PFAM.442.631--1||RS_GCF_003315335.1_protein.faa_NZ_QNRL01000048.1_2@PF00015_full_PFAM.12.222--1||RS_GCF_003367315.1_protein.faa_NZ_CP031415.1_647@PF00015_full_PFAM.357.535--1||RS_GCF_003399765.1_protein.faa_NZ_NFZV01000044.1_3@PF00015_full_PFAM.453.644--2||RS_GCF_003595175.1_protein.faa_NZ_CP032419.1_3514@PF00015_full_PFAM.331.525--1||RS_GCF_003595175.1_protein.faa_NZ_CP032419.1_4060@PF00015_full_PFAM.364.563--12||RS_GCF_003596405.1_protein.faa_NZ_QYUR01000002.1_1943@PF00015_full_PFAM.88.164--1||RS_GCF_003596405.1_protein.faa_NZ_QYUR01000002.1_5@PF00015_full_PFAM.125.325--8||RS_GCF_003596405.1_protein.faa_NZ_QYUR01000002.1_791@PF00015_full_PFAM.279.474--1||RS_GCF_003612935.1_protein.faa_NZ_CP031450.1_4106@PF00015_full_PFAM.479.668--1||RS_GCF_003626975.1_protein.faa_NZ_CP032616.1_4838@PF00015_full_PFAM.500.699--1||RS_GCF_003626975.1_protein.faa_NZ_CP032616.1_626@PF00015_full_PFAM.338.527--10||RS_GCF_003626975.1_protein.faa_NZ_CP032616.1_666@PF00015_full_PFAM.450.634--3||RS_GCF_003627215.1_protein.faa_NZ_CP032677.1_1288@PF00015_full_PFAM.448.626--1||RS_GCF_003633755.1_protein.faa_NZ_RBIL01000002.1_835@PF00015_full_PFAM.402.555--1||RS_GCF_003671955.1_protein.faa_NZ_CP022561.1_2200@PF00015_full_PFAM.328.527--35||RS_GCF_003671955.1_protein.faa_NZ_CP022561.1_2401@PF00015_full_PFAM.342.523--7||RS_GCF_003671955.1_protein.faa_NZ_CP022561.1_300@PF00015_full_PFAM.346.523--1||RS_GCF_003671955.1_protein.faa_NZ_CP022561.1_3520@PF00015_full_PFAM.263.500--1||RS_GCF_003671955.1_protein.faa_NZ_CP022561.1_557@PF00015_full_PFAM.459.626--2||RS_GCF_003696285.1_protein.faa_NZ_RFFL01000027.1_3@PF00015_full_PFAM.457.642--1||RS_GCF_003696305.1_protein.faa_NZ_RFFK01000001.1_395@PF00015_full_PFAM.445.633--8||RS_GCF_003696305.1_protein.faa_NZ_RFFK01000001.1_810@PF00015_full_PFAM.330.521--5||RS_GCF_003696305.1_protein.faa_NZ_RFFK01000002.1_113@PF00015_full_PFAM.328.526--6||RS_GCF_003696305.1_protein.faa_NZ_RFFK01000002.1_132@PF00015_full_PFAM.461.636--2||RS_GCF_003696305.1_protein.faa_NZ_RFFK01000002.1_356@PF00015_full_PFAM.337.528--7||RS_GCF_003696305.1_protein.faa_NZ_RFFK01000003.1_275@PF00015_full_PFAM.505.698--20||RS_GCF_003696305.1_protein.faa_NZ_RFFK01000004.1_14@PF00015_full_PFAM.343.525--1||RS_GCF_003696305.1_protein.faa_NZ_RFFK01000006.1_276@PF00015_full_PFAM.464.615--4||RS_GCF_003696305.1_protein.faa_NZ_RFFK01000018.1_40@PF00015_full_PFAM.2.153--5||RS_GCF_003696365.1_protein.faa_NZ_RFFM01000001.1_420@PF00015_full_PFAM.347.517--5||RS_GCF_003702045.1_protein.faa_NZ_RBTP01000015.1_8@PF00015_full_PFAM.370.567--2||RS_GCF_003731765.1_protein.faa_NZ_MOAL01000009.1_128@PF00015_full_PFAM.523.693--2||RS_GCF_003732265.1_protein.faa_NZ_MOBK01000446.1_1@PF00015_full_PFAM.3.99--2||RS_GCF_003732275.1_protein.faa_NZ_MOBM01000019.1_238@PF00015_full_PFAM.337.519--12||RS_GCF_003732275.1_protein.faa_NZ_MOBM01000043.1_79@PF00015_full_PFAM.346.527--1||RS_GCF_003732665.1_protein.faa_NZ_MOBP01000001.1_252@PF00015_full_PFAM.330.522--1||RS_GCF_003732705.1_protein.faa_NZ_MOBR01000002.1_64@PF00015_full_PFAM.324.517--1||RS_GCF_003762925.1_protein.faa_NZ_RJUK01000004.1_53@PF00015_full_PFAM.346.527--2||RS_GCF_003850345.1_protein.faa_NZ_CP027707.1_652@PF00015_full_PFAM.466.621--1||RS_GCF_003851685.1_protein.faa_NZ_CP027727.1_441@PF00015_full_PFAM.346.520--1||RS_GCF_003852235.1_protein.faa_NZ_CP027732.1_1833@PF00015_full_PFAM.369.541--2||RS_GCF_003852235.1_protein.faa_NZ_CP027732.1_2177@PF00015_full_PFAM.330.524--1||RS_GCF_003852405.1_protein.faa_NZ_QAJM01000006.1_82@PF00015_full_PFAM.446.636--5||RS_GCF_003933735.1_protein.faa_NZ_RSED01000024.1_39@PF00015_full_PFAM.437.510--1||RS_GCF_003935425.1_protein.faa_NZ_RHQN01000007.1_99@PF00015_full_PFAM.330.525--1||RS_GCF_003984645.1_protein.faa_NZ_RWKI01000111.1_1@PF00015_full_PFAM.2.127--1||RS_GCF_003987255.1_protein.faa_NZ_PIQC01000001.1_142@PF00015_full_PFAM.340.532--1||RS_GCF_003987255.1_protein.faa_NZ_PIQC01000001.1_60@PF00015_full_PFAM.427.624--1||RS_GCF_003990335.1_protein.faa_NZ_CP034683.1_2761@PF00015_full_PFAM.242.531--1||RS_GCF_003990335.1_protein.faa_NZ_CP034683.1_3092@PF00015_full_PFAM.482.664--1||RS_GCF_003990335.1_protein.faa_NZ_CP034683.1_877@PF00015_full_PFAM.325.532--1||RS_GCF_004000275.1_protein.faa_NZ_RCIP01000002.1_441@PF00015_full_PFAM.338.526--3||RS_GCF_004000275.1_protein.faa_NZ_RCIP01000002.1_527@PF00015_full_PFAM.321.521--2||RS_GCF_004000275.1_protein.faa_NZ_RCIP01000002.1_589@PF00015_full_PFAM.343.538--1||RS_GCF_004000275.1_protein.faa_NZ_RCIP01000003.1_355@PF00015_full_PFAM.331.516--2||RS_GCF_004000275.1_protein.faa_NZ_RCIP01000004.1_340@PF00015_full_PFAM.330.529--1||RS_GCF_004005375.1_protein.faa_NZ_RZUF01000022.1_22@PF00015_full_PFAM.325.524--1||RS_GCF_004005375.1_protein.faa_NZ_RZUF01000034.1_1@PF00015_full_PFAM.489.664--3||RS_GCF_004005945.1_protein.faa_NZ_SACS01000005.1_116@PF00015_full_PFAM.458.663--3||RS_GCF_004005945.1_protein.faa_NZ_SACS01000013.1_90@PF00015_full_PFAM.339.529--1||RS_GCF_004005945.1_protein.faa_NZ_SACS01000021.1_19@PF00015_full_PFAM.460.652--1||RS_GCF_004011755.1_protein.faa_NZ_CP022411.1_4274@PF00015_full_PFAM.446.637--1||RS_GCF_004011755.1_protein.faa_NZ_CP022411.1_4863@PF00015_full_PFAM.525.696--1||RS_GCF_004011755.1_protein.faa_NZ_CP022411.1_622@PF00015_full_PFAM.461.612--1||RS_GCF_004124275.1_protein.faa_NZ_CP027218.1_1888@PF00015_full_PFAM.337.528--1||RS_GCF_004327335.1_protein.faa_NZ_QJUO01000048.1_3@PF00015_full_PFAM.256.326--3||RS_GCF_004327355.1_protein.faa_NZ_QJUM01000025.1_6@PF00015_full_PFAM.255.325--1||RS_GCF_004345025.1_protein.faa_NZ_CP037745.1_189@PF00015_full_PFAM.438.634--3||RS_GCF_004363885.1_protein.faa_NZ_SNZQ01000001.1_100@PF00015_full_PFAM.308.491--38||RS_GCF_004363885.1_protein.faa_NZ_SNZQ01000001.1_1275@PF00015_full_PFAM.295.478--6||RS_GCF_004363885.1_protein.faa_NZ_SNZQ01000001.1_153@PF00015_full_PFAM.325.516--3||RS_GCF_004363885.1_protein.faa_NZ_SNZQ01000001.1_619@PF00015_full_PFAM.333.525--7||RS_GCF_004363885.1_protein.faa_NZ_SNZQ01000003.1_432@PF00015_full_PFAM.256.510--11||RS_GCF_004364335.1_protein.faa_NZ_SOCR01000020.1_5@PF00015_full_PFAM.334.530--1||RS_GCF_004369005.1_protein.faa_NZ_PNRD01000001.1_530@PF00015_full_PFAM.462.653--2||RS_GCF_004369005.1_protein.faa_NZ_PNRD01000001.1_597@PF00015_full_PFAM.345.540--4||RS_GCF_004369005.1_protein.faa_NZ_PNRD01000003.1_283@PF00015_full_PFAM.455.634--3||RS_GCF_004369005.1_protein.faa_NZ_PNRD01000006.1_26@PF00015_full_PFAM.326.520--2||RS_GCF_004519405.1_protein.faa_NZ_SGWI01000009.1_1@PF00015_full_PFAM.343.501--1||RS_GCF_004521985.1_protein.faa_NZ_SBHZ01000003.1_188@PF00015_full_PFAM.325.525--5||RS_GCF_004521985.1_protein.faa_NZ_SBHZ01000003.1_24@PF00015_full_PFAM.331.530--1||RS_GCF_004521985.1_protein.faa_NZ_SBHZ01000008.1_219@PF00015_full_PFAM.459.634--8||RS_GCF_004521985.1_protein.faa_NZ_SBHZ01000011.1_63@PF00015_full_PFAM.430.638--2||RS_GCF_004521985.1_protein.faa_NZ_SBHZ01000012.1_27@PF00015_full_PFAM.337.522--5||RS_GCF_004521985.1_protein.faa_NZ_SBHZ01000021.1_5@PF00015_full_PFAM.469.656--2||RS_GCF_004521985.1_protein.faa_NZ_SBHZ01000022.1_34@PF00015_full_PFAM.440.619--18||RS_GCF_004521985.1_protein.faa_NZ_SBHZ01000028.1_14@PF00015_full_PFAM.341.526--1||RS_GCF_004786035.1_protein.faa_NZ_CP035088.1_3796@PF00015_full_PFAM.353.541--2||RS_GCF_004786035.1_protein.faa_NZ_CP035088.1_4228@PF00015_full_PFAM.482.676--1||RS_GCF_004786035.1_protein.faa_NZ_CP035088.1_615@PF00015_full_PFAM.460.612--1||RS_GCF_004801935.1_protein.faa_NZ_SSBS01000001.1_919@PF00015_full_PFAM.332.526--12||RS_GCF_004801935.1_protein.faa_NZ_SSBS01000002.1_722@PF00015_full_PFAM.335.527--1||RS_GCF_004801935.1_protein.faa_NZ_SSBS01000003.1_63@PF00015_full_PFAM.525.692--4||RS_GCF_004801935.1_protein.faa_NZ_SSBS01000005.1_139@PF00015_full_PFAM.341.522--7||RS_GCF_004801935.1_protein.faa_NZ_SSBS01000006.1_324@PF00015_full_PFAM.365.543--8||RS_GCF_004801935.1_protein.faa_NZ_SSBS01000008.1_50@PF00015_full_PFAM.326.526--11||RS_GCF_004920405.1_protein.faa_NZ_RFLV01000001.1_2002@PF00015_full_PFAM.461.668--1||RS_GCF_004920405.1_protein.faa_NZ_RFLV01000002.1_151@PF00015_full_PFAM.354.542--1||RS_GCF_004920405.1_protein.faa_NZ_RFLV01000002.1_299@PF00015_full_PFAM.437.631--5||RS_GCF_005222225.1_protein.faa_NZ_CP036536.1_355@PF00015_full_PFAM.338.523--1||RS_GCF_005508865.1_protein.faa_NZ_SCOM01000001.1_392@PF00015_full_PFAM.330.522--2||RS_GCF_005508865.1_protein.faa_NZ_SCOM01000002.1_677@PF00015_full_PFAM.343.525--1||RS_GCF_005508865.1_protein.faa_NZ_SCOM01000003.1_144@PF00015_full_PFAM.470.657--1||RS_GCF_005508865.1_protein.faa_NZ_SCOM01000004.1_338@PF00015_full_PFAM.520.696--1||RS_GCF_005796105.1_protein.faa_NZ_VAUO01000001.1_715@PF00015_full_PFAM.457.639--1||RS_GCF_005796105.1_protein.faa_NZ_VAUO01000012.1_48@PF00015_full_PFAM.463.620--3||RS_GCF_005844005.1_protein.faa_NZ_CP040460.1_1608@PF00015_full_PFAM.458.629--1||RS_GCF_005938045.2_protein.faa_NZ_VCCF02000001.1_3272@PF00015_full_PFAM.469.636--1||RS_GCF_005938625.1_protein.faa_NZ_VCNJ01000017.1_144@PF00015_full_PFAM.335.510--11||RS_GCF_005938625.1_protein.faa_NZ_VCNJ01000025.1_53@PF00015_full_PFAM.332.526--1||RS_GCF_005938625.1_protein.faa_NZ_VCNJ01000057.1_84@PF00015_full_PFAM.324.527--20||RS_GCF_006438915.1_protein.faa_NZ_RCZE01000004.1_149@PF00015_full_PFAM.445.632--1||RS_GCF_007004725.1_protein.faa_NZ_ML660172.1_55@PF00015_full_PFAM.458.651--1||RS_GCF_007786445.1_protein.faa_NZ_VNJI01000010.1_46@PF00015_full_PFAM.188.333--1||RS_GCF_007828215.1_protein.faa_NZ_VIUE01000004.1_99@PF00015_full_PFAM.342.528--1||RS_GCF_007828215.1_protein.faa_NZ_VIUE01000017.1_41@PF00015_full_PFAM.485.663--2||RS_GCF_007858255.1_protein.faa_NZ_VFEU01000006.1_213@PF00015_full_PFAM.340.528--1||RS_GCF_007858255.1_protein.faa_NZ_VFEU01000008.1_55@PF00015_full_PFAM.521.698--1||RS_GCF_007858255.1_protein.faa_NZ_VFEU01000047.1_9@PF00015_full_PFAM.142.327--19||RS_GCF_007858275.1_protein.faa_NZ_VFEV01000038.1_15@PF00015_full_PFAM.325.524--1||RS_GCF_008041835.1_protein.faa_NZ_VRYE01000015.1_35@PF00015_full_PFAM.493.698--6||RS_GCF_008041835.1_protein.faa_NZ_VRYE01000041.1_17@PF00015_full_PFAM.325.524--17||RS_GCF_008041835.1_protein.faa_NZ_VRYE01000075.1_15@PF00015_full_PFAM.482.669--14||RS_GCF_008119665.1_protein.faa_NZ_CP043046.1_5051@PF00015_full_PFAM.297.465--1||RS_GCF_008370045.1_protein.faa_NZ_VOBN01000048.1_1@PF00015_full_PFAM.465.653--1||RS_GCF_008795955.1_protein.faa_NZ_VMHN01000001.1_1372@PF00015_full_PFAM.333.525--1||RS_GCF_008795955.1_protein.faa_NZ_VMHN01000001.1_302@PF00015_full_PFAM.334.510--1||RS_GCF_008795985.1_protein.faa_NZ_VMHP01000001.1_1697@PF00015_full_PFAM.330.505--2||RS_GCF_008795985.1_protein.faa_NZ_VMHP01000001.1_306@PF00015_full_PFAM.342.521--2||RS_GCF_008795985.1_protein.faa_NZ_VMHP01000002.1_118@PF00015_full_PFAM.192.400--1||RS_GCF_008801605.1_protein.faa_NZ_VZPJ01000005.1_275@PF00015_full_PFAM.478.663--1||RS_GCF_008801605.1_protein.faa_NZ_VZPJ01000009.1_216@PF00015_full_PFAM.364.541--1||RS_GCF_008801605.1_protein.faa_NZ_VZPJ01000020.1_51@PF00015_full_PFAM.325.524--9||RS_GCF_008806955.1_protein.faa_NZ_CP031727.1_1021@PF00015_full_PFAM.288.477--38||RS_GCF_008806955.1_protein.faa_NZ_CP031727.1_1028@PF00015_full_PFAM.331.520--17||RS_GCF_008806955.1_protein.faa_NZ_CP031727.1_1081@PF00015_full_PFAM.302.507--426||RS_GCF_008806955.1_protein.faa_NZ_CP031727.1_2240@PF00015_full_PFAM.346.531--10||RS_GCF_008806955.1_protein.faa_NZ_CP031727.1_2248@PF00015_full_PFAM.321.511--22||RS_GCF_008806955.1_protein.faa_NZ_CP031727.1_2939@PF00015_full_PFAM.468.647--12||RS_GCF_008806955.1_protein.faa_NZ_CP031727.1_3685@PF00015_full_PFAM.311.494--67||RS_GCF_008806955.1_protein.faa_NZ_CP031727.1_384@PF00015_full_PFAM.321.503--70||RS_GCF_008806955.1_protein.faa_NZ_CP031727.1_56@PF00015_full_PFAM.330.518--18||RS_GCF_008806955.1_protein.faa_NZ_CP031727.1_945@PF00015_full_PFAM.500.762--32||RS_GCF_008806975.1_protein.faa_NZ_CP031728.1_1309@PF00015_full_PFAM.459.646--21||RS_GCF_008806975.1_protein.faa_NZ_CP031728.1_2443@PF00015_full_PFAM.320.501--7||RS_GCF_008806975.1_protein.faa_NZ_CP031728.1_3008@PF00015_full_PFAM.328.524--35||RS_GCF_008806975.1_protein.faa_NZ_CP031728.1_3801@PF00015_full_PFAM.289.477--6||RS_GCF_008806975.1_protein.faa_NZ_CP031728.1_847@PF00015_full_PFAM.347.538--3||RS_GCF_008807375.1_protein.faa_NZ_CP043311.1_1999@PF00015_full_PFAM.332.524--4||RS_GCF_008807375.1_protein.faa_NZ_CP043311.1_2040@PF00015_full_PFAM.334.526--1||RS_GCF_008807375.1_protein.faa_NZ_CP043311.1_3096@PF00015_full_PFAM.379.540--1||RS_GCF_008807375.1_protein.faa_NZ_CP043311.1_3994@PF00015_full_PFAM.489.662--4||RS_GCF_009193265.1_protein.faa_NZ_VZZZ01000004.1_280@PF00015_full_PFAM.427.635--1||RS_GCF_009296165.1_protein.faa_NZ_VUAZ01000258.1_2@PF00015_full_PFAM.12.100--1||RS_GCF_009601685.2_protein.faa_NZ_CP045701.2_4731@PF00015_full_PFAM.466.667--1||RS_GCF_009617755.1_protein.faa_NZ_BGZH01000001.1_733@PF00015_full_PFAM.333.517--2||RS_GCF_009617755.1_protein.faa_NZ_BGZH01000003.1_428@PF00015_full_PFAM.482.667--2||RS_GCF_009756665.1_protein.faa_NZ_CP037953.1_3218@PF00015_full_PFAM.319.519--7||RS_GCF_009756665.1_protein.faa_NZ_CP037953.1_3294@PF00015_full_PFAM.327.517--5||RS_GCF_009756665.1_protein.faa_NZ_CP037953.1_626@PF00015_full_PFAM.330.530--1||RS_GCF_009763245.1_protein.faa_NZ_WKJZ01000001.1_1141@PF00015_full_PFAM.323.531--12||RS_GCF_009763245.1_protein.faa_NZ_WKJZ01000003.1_204@PF00015_full_PFAM.452.621--5||RS_GCF_009764645.1_protein.faa_NZ_RWIM01000055.1_6@PF00015_full_PFAM.525.696--8||RS_GCF_009789555.1_protein.faa_NZ_CP046902.1_3414@PF00015_full_PFAM.450.626--1||RS_GCF_009799925.1_protein.faa_NZ_WELK01000002.1_302@PF00015_full_PFAM.341.526--3||RS_GCF_009799925.1_protein.faa_NZ_WELK01000009.1_64@PF00015_full_PFAM.335.526--5||RS_GCF_009800965.1_protein.faa_NZ_WUAF01000007.1_91@PF00015_full_PFAM.340.536--1||RS_GCF_009834515.1_protein.faa_NZ_CP019426.1_3818@PF00015_full_PFAM.367.543--7||RS_GCF_009834515.1_protein.faa_NZ_CP019426.1_4240@PF00015_full_PFAM.443.637--1||RS_GCF_009834515.1_protein.faa_NZ_CP019426.1_4827@PF00015_full_PFAM.472.663--7||RS_GCF_009834515.1_protein.faa_NZ_CP019426.1_894@PF00015_full_PFAM.482.660--1||RS_GCF_009834545.1_protein.faa_NZ_CP019427.1_1553@PF00015_full_PFAM.439.633--2||RS_GCF_009834545.1_protein.faa_NZ_CP019427.1_583@PF00015_full_PFAM.463.617--1||RS_GCF_009908285.1_protein.faa_NZ_JAAARM010000001.1_357@PF00015_full_PFAM.323.520--32||RS_GCF_009932335.1_protein.faa_NZ_BLJF01000001.1_1496@PF00015_full_PFAM.335.526--12||RS_GCF_009932335.1_protein.faa_NZ_BLJF01000001.1_1678@PF00015_full_PFAM.339.525--22||RS_GCF_009932335.1_protein.faa_NZ_BLJF01000001.1_1994@PF00015_full_PFAM.339.513--1||RS_GCF_009932335.1_protein.faa_NZ_BLJF01000001.1_620@PF00015_full_PFAM.447.626--1||RS_GCF_009932375.1_protein.faa_NZ_BLJG01000077.1_46@PF00015_full_PFAM.449.522--4||RS_GCF_009932725.1_protein.faa_NZ_BLJU01000001.1_73@PF00015_full_PFAM.464.615--2||RS_GCF_009932725.1_protein.faa_NZ_BLJU01000002.1_89@PF00015_full_PFAM.326.525--1||RS_GCF_009932725.1_protein.faa_NZ_BLJU01000018.1_53@PF00015_full_PFAM.426.614--1||RS_GCF_010095445.1_protein.faa_NZ_WFGV01000021.1_38@PF00015_full_PFAM.329.522--26||RS_GCF_010448615.1_protein.faa_NZ_CP048408.1_1910@PF00015_full_PFAM.328.527--1||RS_GCF_010448615.1_protein.faa_NZ_CP048408.1_2906@PF00015_full_PFAM.341.521--1||RS_GCF_010448615.1_protein.faa_NZ_CP048408.1_3258@PF00015_full_PFAM.324.527--1||RS_GCF_010974825.1_protein.faa_NZ_JAAILA010000002.1_104@PF00015_full_PFAM.407.582--1||RS_GCF_010974825.1_protein.faa_NZ_JAAILA010000011.1_58@PF00015_full_PFAM.494.698--5||RS_GCF_010974825.1_protein.faa_NZ_JAAILA010000012.1_54@PF00015_full_PFAM.264.449--2||RS_GCF_010974825.1_protein.faa_NZ_JAAILA010000025.1_121@PF00015_full_PFAM.439.613--2||RS_GCF_010974825.1_protein.faa_NZ_JAAILA010000031.1_142@PF00015_full_PFAM.356.532--4||RS_GCF_010974825.1_protein.faa_NZ_JAAILA010000051.1_45@PF00015_full_PFAM.330.515--3||RS_GCF_011319465.1_protein.faa_NZ_RCMB01000006.1_33@PF00015_full_PFAM.2.55--1||RS_GCF_011369485.1_protein.faa_NZ_VXCA01000031.1_29@PF00015_full_PFAM.332.523--6||RS_GCF_011634895.1_protein.faa_NZ_SIRR01000032.1_84@PF00015_full_PFAM.457.637--1||RS_GCF_011752565.1_protein.faa_NZ_VWXK01000023.1_62@PF00015_full_PFAM.346.523--3||RS_GCF_011947365.2_protein.faa_NZ_JAAVSH020000001.1_1270@PF00015_full_PFAM.351.425--1||RS_GCF_012844475.1_protein.faa_NZ_JABBCM010000066.1_41@PF00015_full_PFAM.459.651--2||RS_GCF_012974785.1_protein.faa_NZ_CP027561.1_434@PF00015_full_PFAM.339.533--8||RS_GCF_012986595.1_protein.faa_NZ_JAAQYM010000005.1_477@PF00015_full_PFAM.460.612--1||RS_GCF_012986595.1_protein.faa_NZ_JAAQYM010000008.1_120@PF00015_full_PFAM.446.622--3||RS_GCF_013179515.1_protein.faa_NZ_JABMCN010000002.1_16@PF00015_full_PFAM.347.523--5||RS_GCF_013179735.1_protein.faa_NZ_JABMEG010000001.1_1155@PF00015_full_PFAM.318.512--1||RS_GCF_013179735.1_protein.faa_NZ_JABMEG010000001.1_1269@PF00015_full_PFAM.328.514--7||RS_GCF_013179735.1_protein.faa_NZ_JABMEG010000001.1_1689@PF00015_full_PFAM.509.690--3||RS_GCF_013179735.1_protein.faa_NZ_JABMEG010000001.1_1827@PF00015_full_PFAM.449.652--6||RS_GCF_013179735.1_protein.faa_NZ_JABMEG010000001.1_188@PF00015_full_PFAM.342.525--3||RS_GCF_013179735.1_protein.faa_NZ_JABMEG010000001.1_2295@PF00015_full_PFAM.186.389--12||RS_GCF_013179735.1_protein.faa_NZ_JABMEG010000001.1_2978@PF00015_full_PFAM.300.496--3||RS_GCF_013179735.1_protein.faa_NZ_JABMEG010000001.1_3019@PF00015_full_PFAM.327.513--5||RS_GCF_013179735.1_protein.faa_NZ_JABMEG010000001.1_446@PF00015_full_PFAM.516.694--2||RS_GCF_013184545.1_protein.faa_NZ_JAAOJA010000001.1_277@PF00015_full_PFAM.466.618--3||RS_GCF_013184545.1_protein.faa_NZ_JAAOJA010000002.1_493@PF00015_full_PFAM.457.634--1||RS_GCF_013184545.1_protein.faa_NZ_JAAOJA010000005.1_118@PF00015_full_PFAM.301.508--38||RS_GCF_013184545.1_protein.faa_NZ_JAAOJA010000007.1_232@PF00015_full_PFAM.484.658--3||RS_GCF_013184545.1_protein.faa_NZ_JAAOJA010000008.1_135@PF00015_full_PFAM.327.516--6||RS_GCF_013184545.1_protein.faa_NZ_JAAOJA010000011.1_112@PF00015_full_PFAM.485.666--4||RS_GCF_013184545.1_protein.faa_NZ_JAAOJA010000014.1_6@PF00015_full_PFAM.253.527--25||RS_GCF_013200955.2_protein.faa_NZ_CP053697.2_1819@PF00015_full_PFAM.343.525--3||RS_GCF_013201545.1_protein.faa_NZ_CP053746.1_1162@PF00015_full_PFAM.326.524--1||RS_GCF_013283795.1_protein.faa_NZ_JABSOD010000008.1_1@PF00015_full_PFAM.309.527--3||RS_GCF_013283795.1_protein.faa_NZ_JABSOD010000012.1_53@PF00015_full_PFAM.460.653--1||RS_GCF_013343005.1_protein.faa_NZ_CP054491.1_3647@PF00015_full_PFAM.12.187--1||RS_GCF_013347965.1_protein.faa_NZ_CP048810.1_2795@PF00015_full_PFAM.481.664--2||RS_GCF_013359595.1_protein.faa_NZ_JABFMP010000004.1_51@PF00015_full_PFAM.481.659--1||RS_GCF_013359595.1_protein.faa_NZ_JABFMP010000016.1_56@PF00015_full_PFAM.503.699--1||RS_GCF_013385965.1_protein.faa_NZ_JACAOZ010000006.1_209@PF00015_full_PFAM.342.520--1||RS_GCF_013386585.1_protein.faa_NZ_JACARO010000064.1_1@PF00015_full_PFAM.6.75--1||RS_GCF_013393325.1_protein.faa_NZ_QJRC01000072.1_36@PF00015_full_PFAM.463.623--1||RS_GCF_013393325.1_protein.faa_NZ_QJRC01000101.1_51@PF00015_full_PFAM.447.625--2||RS_GCF_013408425.1_protein.faa_NZ_JACBYV010000001.1_4352@PF00015_full_PFAM.293.464--1||RS_GCF_013433315.1_protein.faa_NZ_WXVV01000007.1_48@PF00015_full_PFAM.343.528--4||RS_GCF_013523055.1_protein.faa_NZ_JAAMQM010000004.1_236@PF00015_full_PFAM.258.435--1||RS_GCF_013523055.1_protein.faa_NZ_JAAMQM010000005.1_129@PF00015_full_PFAM.330.522--1||RS_GCF_013607945.1_protein.faa_NZ_VDLW01000054.1_4@PF00015_full_PFAM.327.528--1||RS_GCF_013608025.1_protein.faa_NZ_VDLV01000001.1_253@PF00015_full_PFAM.497.674--3||RS_GCF_013608025.1_protein.faa_NZ_VDLV01000048.1_47@PF00015_full_PFAM.325.526--1||RS_GCF_013608025.1_protein.faa_NZ_VDLV01000063.1_69@PF00015_full_PFAM.327.527--1||RS_GCF_014050145.1_protein.faa_NZ_JACFYF010000006.1_49@PF00015_full_PFAM.340.536--1||RS_GCF_014077005.1_protein.faa_NZ_JACGVC010000051.1_56@PF00015_full_PFAM.470.675--2||RS_GCF_014109765.1_protein.faa_NZ_CP059139.1_1049@PF00015_full_PFAM.500.706--2||RS_GCF_014109765.1_protein.faa_NZ_CP059139.1_2745@PF00015_full_PFAM.326.527--1||RS_GCF_014164785.1_protein.faa_NZ_JACJFN010000001.1_1068@PF00015_full_PFAM.323.519--1||RS_GCF_014164785.1_protein.faa_NZ_JACJFN010000003.1_67@PF00015_full_PFAM.501.700--1||RS_GCF_014174475.1_protein.faa_NZ_JACJUD010000002.1_164@PF00015_full_PFAM.496.698--1||RS_GCF_014174475.1_protein.faa_NZ_JACJUD010000004.1_389@PF00015_full_PFAM.331.525--2||RS_GCF_014174475.1_protein.faa_NZ_JACJUD010000004.1_518@PF00015_full_PFAM.373.541--3||RS_GCF_014201735.1_protein.faa_NZ_JACHFE010000010.1_86@PF00015_full_PFAM.162.396--1||RS_GCF_014230465.1_protein.faa_NZ_JAAXCY010000001.1_178@PF00015_full_PFAM.477.669--1||RS_GCF_014230465.1_protein.faa_NZ_JAAXCY010000023.1_15@PF00015_full_PFAM.368.542--1||RS_GCF_014235765.1_protein.faa_NZ_JACMYH010000001.1_1859@PF00015_full_PFAM.471.665--1||RS_GCF_014235765.1_protein.faa_NZ_JACMYH010000001.1_986@PF00015_full_PFAM.306.528--3||RS_GCF_014235765.1_protein.faa_NZ_JACMYH010000004.1_214@PF00015_full_PFAM.466.652--1||RS_GCF_014236655.1_protein.faa_NZ_JACMYG010000011.1_5@PF00015_full_PFAM.446.633--1||RS_GCF_014268495.2_protein.faa_NZ_CP077087.1_3849@PF00015_full_PFAM.435.622--1||RS_GCF_014268505.2_protein.faa_NZ_JABWQP020000002.1_483@PF00015_full_PFAM.456.638--23||RS_GCF_014268595.2_protein.faa_NZ_CP077091.1_1874@PF00015_full_PFAM.325.529--1||RS_GCF_014268655.2_protein.faa_NZ_JABWQX020000002.1_352@PF00015_full_PFAM.523.693--1||RS_GCF_014268655.2_protein.faa_NZ_JABWQX020000009.1_47@PF00015_full_PFAM.337.518--1||RS_GCF_014268745.2_protein.faa_NZ_JABWRB020000001.1_1951@PF00015_full_PFAM.496.674--3||RS_GCF_014268745.2_protein.faa_NZ_JABWRB020000001.1_2995@PF00015_full_PFAM.457.633--5||RS_GCF_014268745.2_protein.faa_NZ_JABWRB020000002.1_199@PF00015_full_PFAM.325.526--21||RS_GCF_014268745.2_protein.faa_NZ_JABWRB020000014.1_3@PF00015_full_PFAM.332.518--3||RS_GCF_014268755.2_protein.faa_NZ_CP077093.1_6219@PF00015_full_PFAM.336.517--1||RS_GCF_014268815.2_protein.faa_NZ_JABWRE020000001.1_1341@PF00015_full_PFAM.495.666--1||RS_GCF_014268815.2_protein.faa_NZ_JABWRE020000001.1_159@PF00015_full_PFAM.480.657--1||RS_GCF_014268815.2_protein.faa_NZ_JABWRE020000001.1_360@PF00015_full_PFAM.453.634--1||RS_GCF_014268825.1_protein.faa_NZ_JABWRG010000133.1_1@PF00015_full_PFAM.458.637--2||RS_GCF_014269185.2_protein.faa_NZ_JABWRZ020000002.1_676@PF00015_full_PFAM.463.621--2||RS_GCF_014336955.1_protein.faa_NZ_QRAI01000006.1_153@PF00015_full_PFAM.342.525--2||RS_GCF_014472415.1_protein.faa_NZ_JACSZV010000008.1_137@PF00015_full_PFAM.472.663--4||RS_GCF_014490745.1_protein.faa_NZ_LZEU01000001.1_1095@PF00015_full_PFAM.501.698--1||RS_GCF_014490745.1_protein.faa_NZ_LZEU01000001.1_2178@PF00015_full_PFAM.333.529--1||RS_GCF_014490745.1_protein.faa_NZ_LZEU01000001.1_3468@PF00015_full_PFAM.331.523--2||RS_GCF_014490745.1_protein.faa_NZ_LZEU01000001.1_747@PF00015_full_PFAM.492.678--2||RS_GCF_014522265.1_protein.faa_NZ_CP017024.1_3834@PF00015_full_PFAM.357.459--1||RS_GCF_014596565.1_protein.faa_NZ_NOIN01000007.1_68@PF00015_full_PFAM.473.638--1||RS_GCF_014596565.1_protein.faa_NZ_NOIN01000015.1_68@PF00015_full_PFAM.524.692--1||RS_GCF_014645135.1_protein.faa_NZ_BMLH01000004.1_320@PF00015_full_PFAM.344.527--1||RS_GCF_014652535.1_protein.faa_NZ_BMYZ01000001.1_1364@PF00015_full_PFAM.340.531--1||RS_GCF_014694385.1_protein.faa_NZ_JAAOCA010000006.1_188@PF00015_full_PFAM.471.658--1||RS_GCF_014700075.1_protein.faa_NZ_JACXBU010000005.1_58@PF00015_full_PFAM.498.698--1||RS_GCF_014700075.1_protein.faa_NZ_JACXBU010000007.1_200@PF00015_full_PFAM.459.634--8||RS_GCF_014851565.1_protein.faa_NZ_JACVAA010000001.1_281@PF00015_full_PFAM.520.696--2||RS_GCF_014851565.1_protein.faa_NZ_JACVAA010000003.1_136@PF00015_full_PFAM.339.522--6||RS_GCF_014851565.1_protein.faa_NZ_JACVAA010000003.1_81@PF00015_full_PFAM.343.524--1||RS_GCF_014851565.1_protein.faa_NZ_JACVAA010000005.1_158@PF00015_full_PFAM.454.639--3||RS_GCF_014851565.1_protein.faa_NZ_JACVAA010000007.1_144@PF00015_full_PFAM.310.510--2||RS_GCF_014851765.1_protein.faa_NZ_JACVAI010000002.1_960@PF00015_full_PFAM.360.541--1||RS_GCF_014851865.1_protein.faa_NZ_JACVAM010000001.1_172@PF00015_full_PFAM.341.515--4||RS_GCF_014851865.1_protein.faa_NZ_JACVAM010000002.1_368@PF00015_full_PFAM.507.696--2||RS_GCF_014851865.1_protein.faa_NZ_JACVAM010000005.1_5@PF00015_full_PFAM.341.525--3||RS_GCF_014851905.1_protein.faa_NZ_JACVAQ010000002.1_1195@PF00015_full_PFAM.499.700--5||RS_GCF_014852585.1_protein.faa_NZ_JACVBX010000001.1_938@PF00015_full_PFAM.329.516--1||RS_GCF_014852585.1_protein.faa_NZ_JACVBX010000009.1_233@PF00015_full_PFAM.454.634--1||RS_GCF_014863605.1_protein.faa_NZ_CP062252.1_4378@PF00015_full_PFAM.441.635--1||RS_GCF_015070855.1_protein.faa_NZ_JADDIX010000069.1_3@PF00015_full_PFAM.323.523--1||RS_GCF_015163715.1_protein.faa_NZ_JADDUM010000332.1_6@PF00015_full_PFAM.480.589--50||RS_GCF_015354575.1_protein.faa_NZ_JACAFQ010000016.1_90@PF00015_full_PFAM.460.626--1||RS_GCF_015461835.1_protein.faa_NZ_JACOPX010000001.1_88@PF00015_full_PFAM.343.527--1||RS_GCF_015461835.1_protein.faa_NZ_JACOPX010000002.1_296@PF00015_full_PFAM.484.660--53||RS_GCF_015461835.1_protein.faa_NZ_JACOPX010000009.1_54@PF00015_full_PFAM.327.524--6||RS_GCF_015680235.1_protein.faa_NZ_JADLJL010000022.1_48@PF00015_full_PFAM.445.626--2||RS_GCF_015680235.1_protein.faa_NZ_JADLJL010000024.1_18@PF00015_full_PFAM.342.513--2||RS_GCF_015680235.1_protein.faa_NZ_JADLJL010000037.1_23@PF00015_full_PFAM.341.527--2||RS_GCF_015680235.1_protein.faa_NZ_JADLJL010000041.1_28@PF00015_full_PFAM.463.626--4||RS_GCF_015680405.1_protein.faa_NZ_JADLJS010000027.1_58@PF00015_full_PFAM.447.626--1||RS_GCF_015712065.1_protein.faa_NZ_JACFYZ010000001.1_553@PF00015_full_PFAM.327.522--3||RS_GCF_015712065.1_protein.faa_NZ_JACFYZ010000001.1_558@PF00015_full_PFAM.325.526--3||RS_GCF_015712065.1_protein.faa_NZ_JACFYZ010000006.1_85@PF00015_full_PFAM.141.324--5||RS_GCF_015712065.1_protein.faa_NZ_JACFYZ010000010.1_44@PF00015_full_PFAM.337.530--1||RS_GCF_016008875.1_protein.faa_NZ_JADTQG010000002.1_65@PF00015_full_PFAM.510.706--7||RS_GCF_016008875.1_protein.faa_NZ_JADTQG010000007.1_201@PF00015_full_PFAM.447.630--10||RS_GCF_016008875.1_protein.faa_NZ_JADTQG010000008.1_71@PF00015_full_PFAM.436.617--2||RS_GCF_016097405.1_protein.faa_NZ_JAEHGD010000001.1_978@PF00015_full_PFAM.6.200--1||RS_GCF_016097405.1_protein.faa_NZ_JAEHGD010000003.1_28@PF00015_full_PFAM.348.529--9||RS_GCF_016406305.1_protein.faa_NZ_CP066369.1_2039@PF00015_full_PFAM.446.636--1||RS_GCF_016406305.1_protein.faa_NZ_CP066369.1_2127@PF00015_full_PFAM.364.538--1||RS_GCF_016648105.1_protein.faa_NZ_JACVVE010000003.1_188@PF00015_full_PFAM.460.620--1||RS_GCF_016650695.1_protein.faa_NZ_JAEKFH010000001.1_253@PF00015_full_PFAM.465.649--1||RS_GCF_016865545.1_protein.faa_NZ_JADBHH010000006.1_168@PF00015_full_PFAM.462.624--2||RS_GCF_016865545.1_protein.faa_NZ_JADBHH010000010.1_74@PF00015_full_PFAM.325.505--7||RS_GCF_016865545.1_protein.faa_NZ_JADBHH010000013.1_123@PF00015_full_PFAM.340.523--2||RS_GCF_016865545.1_protein.faa_NZ_JADBHH010000017.1_98@PF00015_full_PFAM.324.518--4||RS_GCF_016865545.1_protein.faa_NZ_JADBHH010000026.1_42@PF00015_full_PFAM.481.661--2||RS_GCF_016925675.1_protein.faa_NZ_CP070506.1_2431@PF00015_full_PFAM.340.442--2||RS_GCF_017114825.1_protein.faa_NZ_JADEVO010000029.1_65@PF00015_full_PFAM.454.632--1||RS_GCF_017114915.1_protein.faa_NZ_JAAUOE010000049.1_10@PF00015_full_PFAM.472.660--14||RS_GCF_017165745.1_protein.faa_NZ_JAFGZF010000010.1_51@PF00015_full_PFAM.353.530--1||RS_GCF_017824735.1_protein.faa_NZ_JAERQO010000005.1_348@PF00015_full_PFAM.461.653--1||RS_GCF_017824735.1_protein.faa_NZ_JAERQO010000006.1_34@PF00015_full_PFAM.327.521--1||RS_GCF_017824735.1_protein.faa_NZ_JAERQO010000007.1_106@PF00015_full_PFAM.428.631--1||RS_GCF_017968885.1_protein.faa_NZ_CP072913.1_795@PF00015_full_PFAM.481.663--1||RS_GCF_017976235.1_protein.faa_NZ_JACVHC010000001.1_974@PF00015_full_PFAM.343.524--1||RS_GCF_017980685.1_protein.faa_NZ_JACXXO010000001.1_48@PF00015_full_PFAM.326.527--2||RS_GCF_017980685.1_protein.faa_NZ_JACXXO010000001.1_836@PF00015_full_PFAM.481.660--2||RS_GCF_017980685.1_protein.faa_NZ_JACXXO010000003.1_220@PF00015_full_PFAM.365.542--2||RS_GCF_017980685.1_protein.faa_NZ_JACXXO010000010.1_132@PF00015_full_PFAM.442.633--1||RS_GCF_018138085.1_protein.faa_NZ_CP073105.1_2477@PF00015_full_PFAM.338.527--1||RS_GCF_018221465.1_protein.faa_NZ_JAAIKR010000012.1_98@PF00015_full_PFAM.4.34--1||RS_GCF_018325905.1_protein.faa_NZ_AP021901.1_4549@PF00015_full_PFAM.331.528--1||RS_GCF_018326005.1_protein.faa_NZ_AP021903.1_4836@PF00015_full_PFAM.525.696--1||RS_GCF_018398425.1_protein.faa_NZ_JADPMV010000001.1_1853@PF00015_full_PFAM.463.632--12||RS_GCF_018398425.1_protein.faa_NZ_JADPMV010000001.1_740@PF00015_full_PFAM.299.503--6||RS_GCF_018398425.1_protein.faa_NZ_JADPMV010000002.1_1403@PF00015_full_PFAM.462.652--9||RS_GCF_018417595.1_protein.faa_NZ_CP070982.1_4729@PF00015_full_PFAM.450.618--1||RS_GCF_018424605.1_protein.faa_NZ_QTKT01000003.1_388@PF00015_full_PFAM.312.506--2||RS_GCF_018449655.1_protein.faa_NZ_JAAVUX010000001.1_74@PF00015_full_PFAM.327.525--1||RS_GCF_018524365.1_protein.faa_NZ_JAEKFT010000034.1_22@PF00015_full_PFAM.323.526--1||RS_GCF_018704125.1_protein.faa_NZ_JAGTIS010000002.1_173@PF00015_full_PFAM.464.621--1||RS_GCF_019100565.1_protein.faa_NZ_JAHRID010000003.1_353@PF00015_full_PFAM.429.634--4||RS_GCF_019139535.1_protein.faa_NZ_CP077073.1_1943@PF00015_full_PFAM.457.629--1||RS_GCF_019139535.1_protein.faa_NZ_CP077073.1_2072@PF00015_full_PFAM.321.493--4||RS_GCF_019139535.1_protein.faa_NZ_CP077073.1_4607@PF00015_full_PFAM.515.700--2||RS_GCF_019139675.1_protein.faa_NZ_CP077077.1_3715@PF00015_full_PFAM.451.627--5||RS_GCF_019141525.1_protein.faa_NZ_CP077080.1_2880@PF00015_full_PFAM.325.532--1||RS_GCF_019141525.1_protein.faa_NZ_CP077080.1_4299@PF00015_full_PFAM.332.529--2||RS_GCF_019141525.1_protein.faa_NZ_CP077080.1_680@PF00015_full_PFAM.330.518--6||RS_GCF_019168305.1_protein.faa_NZ_JAHTBI010000002.1_21@PF00015_full_PFAM.316.530--1||RS_GCF_019212185.1_protein.faa_NZ_CP078138.1_2994@PF00015_full_PFAM.336.530--2||RS_GCF_019212185.1_protein.faa_NZ_CP078138.1_889@PF00015_full_PFAM.469.659--1||RS_GCF_900099785.1_protein.faa_NZ_FNDS01000002.1_98@PF00015_full_PFAM.317.512--4||RS_GCF_900099785.1_protein.faa_NZ_FNDS01000007.1_229@PF00015_full_PFAM.429.616--1||RS_GCF_900100495.1_protein.faa_NZ_FNCT01000001.1_44@PF00015_full_PFAM.386.569--1||RS_GCF_900100495.1_protein.faa_NZ_FNCT01000001.1_89@PF00015_full_PFAM.459.636--3||RS_GCF_900100495.1_protein.faa_NZ_FNCT01000005.1_206@PF00015_full_PFAM.465.660--13||RS_GCF_900100495.1_protein.faa_NZ_FNCT01000006.1_159@PF00015_full_PFAM.442.632--2||RS_GCF_900100495.1_protein.faa_NZ_FNCT01000010.1_1@PF00015_full_PFAM.439.626--10||RS_GCF_900100495.1_protein.faa_NZ_FNCT01000011.1_58@PF00015_full_PFAM.476.666--3||RS_GCF_900100495.1_protein.faa_NZ_FNCT01000022.1_5@PF00015_full_PFAM.332.510--7||RS_GCF_900100495.1_protein.faa_NZ_FNCT01000028.1_19@PF00015_full_PFAM.337.525--5||RS_GCF_900100795.1_protein.faa_NZ_FNCO01000014.1_97@PF00015_full_PFAM.389.582--1||RS_GCF_900101755.1_protein.faa_NZ_FNAE01000001.1_284@PF00015_full_PFAM.432.632--26||RS_GCF_900101755.1_protein.faa_NZ_FNAE01000005.1_145@PF00015_full_PFAM.462.661--1||RS_GCF_900102335.1_protein.faa_NZ_FNBM01000001.1_793@PF00015_full_PFAM.346.520--2||RS_GCF_900102335.1_protein.faa_NZ_FNBM01000001.1_9@PF00015_full_PFAM.327.524--1||RS_GCF_900102335.1_protein.faa_NZ_FNBM01000006.1_161@PF00015_full_PFAM.375.542--2||RS_GCF_900102335.1_protein.faa_NZ_FNBM01000010.1_106@PF00015_full_PFAM.329.526--1||RS_GCF_900102635.1_protein.faa_NZ_FMZQ01000004.1_164@PF00015_full_PFAM.343.521--2||RS_GCF_900102675.1_protein.faa_NZ_FMYX01000002.1_44@PF00015_full_PFAM.455.630--8||RS_GCF_900102675.1_protein.faa_NZ_FMYX01000003.1_176@PF00015_full_PFAM.444.626--2||RS_GCF_900102675.1_protein.faa_NZ_FMYX01000005.1_2@PF00015_full_PFAM.426.613--3||RS_GCF_900102675.1_protein.faa_NZ_FMYX01000007.1_142@PF00015_full_PFAM.500.700--6||RS_GCF_900102675.1_protein.faa_NZ_FMYX01000009.1_89@PF00015_full_PFAM.332.522--3||RS_GCF_900102675.1_protein.faa_NZ_FMYX01000010.1_78@PF00015_full_PFAM.334.528--1||RS_GCF_900102675.1_protein.faa_NZ_FMYX01000012.1_115@PF00015_full_PFAM.445.620--1||RS_GCF_900102675.1_protein.faa_NZ_FMYX01000012.1_118@PF00015_full_PFAM.346.520--11||RS_GCF_900104265.1_protein.faa_NZ_FNJJ01000003.1_105@PF00015_full_PFAM.341.527--3||RS_GCF_900104265.1_protein.faa_NZ_FNJJ01000013.1_173@PF00015_full_PFAM.323.531--10||RS_GCF_900104945.1_protein.faa_NZ_LT629736.1_63@PF00015_full_PFAM.337.515--1||RS_GCF_900104945.1_protein.faa_NZ_LT629736.1_907@PF00015_full_PFAM.359.529--1||RS_GCF_900105115.1_protein.faa_NZ_FNRV01000001.1_2297@PF00015_full_PFAM.470.661--1||RS_GCF_900105155.1_protein.faa_NZ_LT629762.1_5104@PF00015_full_PFAM.472.644--1||RS_GCF_900105255.1_protein.faa_NZ_LT629763.1_2041@PF00015_full_PFAM.323.520--1||RS_GCF_900105325.1_protein.faa_NZ_FNSU01000003.1_2072@PF00015_full_PFAM.470.668--1||RS_GCF_900105355.1_protein.faa_NZ_FNSC01000001.1_1772@PF00015_full_PFAM.461.664--6||RS_GCF_900105355.1_protein.faa_NZ_FNSC01000001.1_2874@PF00015_full_PFAM.336.527--1||RS_GCF_900105355.1_protein.faa_NZ_FNSC01000001.1_4021@PF00015_full_PFAM.445.633--9||RS_GCF_900105355.1_protein.faa_NZ_FNSC01000001.1_558@PF00015_full_PFAM.460.638--1||RS_GCF_900105475.1_protein.faa_NZ_LT629777.1_1630@PF00015_full_PFAM.317.520--2||RS_GCF_900105485.1_protein.faa_NZ_LT629778.1_1270@PF00015_full_PFAM.330.526--1||RS_GCF_900105485.1_protein.faa_NZ_LT629778.1_3063@PF00015_full_PFAM.369.543--3||RS_GCF_900105485.1_protein.faa_NZ_LT629778.1_3932@PF00015_full_PFAM.521.690--1||RS_GCF_900105555.1_protein.faa_NZ_FNTZ01000001.1_1637@PF00015_full_PFAM.343.520--1||RS_GCF_900105555.1_protein.faa_NZ_FNTZ01000001.1_3781@PF00015_full_PFAM.337.517--1||RS_GCF_900105735.1_protein.faa_NZ_LT629793.1_2702@PF00015_full_PFAM.326.522--14||RS_GCF_900105805.1_protein.faa_NZ_LT629788.1_2634@PF00015_full_PFAM.330.527--19||RS_GCF_900105805.1_protein.faa_NZ_LT629788.1_3389@PF00015_full_PFAM.525.692--2||RS_GCF_900105805.1_protein.faa_NZ_LT629788.1_3501@PF00015_full_PFAM.328.526--10||RS_GCF_900105805.1_protein.faa_NZ_LT629788.1_399@PF00015_full_PFAM.443.636--34||RS_GCF_900106065.1_protein.faa_NZ_LT629796.1_1307@PF00015_full_PFAM.460.609--6||RS_GCF_900107155.1_protein.faa_NZ_FNOX01000012.1_120@PF00015_full_PFAM.477.667--1||RS_GCF_900108485.1_protein.faa_NZ_FNXF01000003.1_210@PF00015_full_PFAM.455.635--1||RS_GCF_900109735.1_protein.faa_NZ_FOAS01000009.1_150@PF00015_full_PFAM.314.495--2||RS_GCF_900110655.1_protein.faa_NZ_FOEQ01000001.1_725@PF00015_full_PFAM.476.653--6||RS_GCF_900110655.1_protein.faa_NZ_FOEQ01000001.1_777@PF00015_full_PFAM.519.700--1||RS_GCF_900110655.1_protein.faa_NZ_FOEQ01000006.1_170@PF00015_full_PFAM.346.523--1||RS_GCF_900110655.1_protein.faa_NZ_FOEQ01000010.1_47@PF00015_full_PFAM.304.525--1||RS_GCF_900110655.1_protein.faa_NZ_FOEQ01000017.1_20@PF00015_full_PFAM.464.626--2||RS_GCF_900111895.1_protein.faa_NZ_FOKB01000005.1_371@PF00015_full_PFAM.348.533--1||RS_GCF_900112375.1_protein.faa_NZ_FOLS01000003.1_27@PF00015_full_PFAM.500.703--3||RS_GCF_900112375.1_protein.faa_NZ_FOLS01000024.1_69@PF00015_full_PFAM.335.530--1||RS_GCF_900112375.1_protein.faa_NZ_FOLS01000036.1_41@PF00015_full_PFAM.456.635--6||RS_GCF_900112375.1_protein.faa_NZ_FOLS01000055.1_10@PF00015_full_PFAM.354.537--2||RS_GCF_900112645.1_protein.faa_NZ_FOMO01000002.1_148@PF00015_full_PFAM.440.631--3||RS_GCF_900113505.1_protein.faa_NZ_FOPO01000001.1_46@PF00015_full_PFAM.460.612--6||RS_GCF_900113505.1_protein.faa_NZ_FOPO01000003.1_59@PF00015_full_PFAM.521.698--1||RS_GCF_900113505.1_protein.faa_NZ_FOPO01000008.1_99@PF00015_full_PFAM.367.541--6||RS_GCF_900113505.1_protein.faa_NZ_FOPO01000011.1_2@PF00015_full_PFAM.331.527--2||RS_GCF_900113505.1_protein.faa_NZ_FOPO01000016.1_24@PF00015_full_PFAM.479.663--12||RS_GCF_900113745.1_protein.faa_NZ_FOQL01000001.1_749@PF00015_full_PFAM.327.533--1||RS_GCF_900113745.1_protein.faa_NZ_FOQL01000003.1_39@PF00015_full_PFAM.340.527--5||RS_GCF_900114065.1_protein.faa_NZ_FORS01000018.1_16@PF00015_full_PFAM.461.630--1||RS_GCF_900114155.1_protein.faa_NZ_FOSC01000006.1_141@PF00015_full_PFAM.118.391--2||RS_GCF_900115175.1_protein.faa_NZ_FOYV01000001.1_1043@PF00015_full_PFAM.333.517--3||RS_GCF_900115175.1_protein.faa_NZ_FOYV01000001.1_1949@PF00015_full_PFAM.330.519--1||RS_GCF_900115175.1_protein.faa_NZ_FOYV01000001.1_2261@PF00015_full_PFAM.309.505--1||RS_GCF_900115175.1_protein.faa_NZ_FOYV01000001.1_2386@PF00015_full_PFAM.441.624--1||RS_GCF_900115175.1_protein.faa_NZ_FOYV01000001.1_339@PF00015_full_PFAM.419.609--1||RS_GCF_900115285.1_protein.faa_NZ_FOYW01000001.1_1821@PF00015_full_PFAM.343.527--1||RS_GCF_900115475.1_protein.faa_NZ_FOWP01000008.1_143@PF00015_full_PFAM.474.661--3||RS_GCF_900115555.1_protein.faa_NZ_FOWX01000001.1_202@PF00015_full_PFAM.461.631--1||RS_GCF_900115555.1_protein.faa_NZ_FOWX01000001.1_45@PF00015_full_PFAM.329.517--23||RS_GCF_900115555.1_protein.faa_NZ_FOWX01000003.1_109@PF00015_full_PFAM.484.651--5||RS_GCF_900115555.1_protein.faa_NZ_FOWX01000004.1_111@PF00015_full_PFAM.463.660--30||RS_GCF_900115555.1_protein.faa_NZ_FOWX01000007.1_5@PF00015_full_PFAM.412.663--1||RS_GCF_900115555.1_protein.faa_NZ_FOWX01000009.1_96@PF00015_full_PFAM.348.537--4||RS_GCF_900115555.1_protein.faa_NZ_FOWX01000011.1_10@PF00015_full_PFAM.459.634--44||RS_GCF_900115555.1_protein.faa_NZ_FOWX01000014.1_56@PF00015_full_PFAM.328.528--4||RS_GCF_900115555.1_protein.faa_NZ_FOWX01000015.1_84@PF00015_full_PFAM.466.618--29||RS_GCF_900115555.1_protein.faa_NZ_FOWX01000026.1_24@PF00015_full_PFAM.334.528--1||RS_GCF_900115555.1_protein.faa_NZ_FOWX01000043.1_17@PF00015_full_PFAM.336.527--42||RS_GCF_900115555.1_protein.faa_NZ_FOWX01000047.1_15@PF00015_full_PFAM.431.616--1||RS_GCF_900115695.1_protein.faa_NZ_FOXK01000001.1_402@PF00015_full_PFAM.326.526--1||RS_GCF_900115695.1_protein.faa_NZ_FOXK01000004.1_212@PF00015_full_PFAM.333.530--2||RS_GCF_900115695.1_protein.faa_NZ_FOXK01000007.1_105@PF00015_full_PFAM.501.706--1||RS_GCF_900116625.1_protein.faa_NZ_FPBE01000001.1_549@PF00015_full_PFAM.333.526--1||RS_GCF_900119735.1_protein.faa_NZ_FPJW01000010.1_46@PF00015_full_PFAM.334.519--1||RS_GCF_900120175.1_protein.faa_NZ_FQLF01000002.1_1688@PF00015_full_PFAM.334.531--37||RS_GCF_900129835.1_protein.faa_NZ_FQXA01000001.1_205@PF00015_full_PFAM.466.641--2||RS_GCF_900129835.1_protein.faa_NZ_FQXA01000006.1_305@PF00015_full_PFAM.329.526--1||RS_GCF_900142385.1_protein.faa_NZ_FRAQ01000002.1_178@PF00015_full_PFAM.453.641--2||RS_GCF_900143095.1_protein.faa_NZ_FRDA01000001.1_558@PF00015_full_PFAM.344.524--1||RS_GCF_900156405.1_protein.faa_NZ_FTNN01000004.1_236@PF00015_full_PFAM.362.559--1||RS_GCF_900156465.1_protein.faa_NZ_LT707064.1_765@PF00015_full_PFAM.460.613--1||RS_GCF_900156465.1_protein.faa_NZ_LT707064.1_940@PF00015_full_PFAM.349.544--30||RS_GCF_900177775.1_protein.faa_NZ_FXWH01000001.1_1364@PF00015_full_PFAM.326.528--1||RS_GCF_900177775.1_protein.faa_NZ_FXWH01000002.1_243@PF00015_full_PFAM.334.528--1||RS_GCF_900187455.1_protein.faa_NZ_FYDX01000001.1_217@PF00015_full_PFAM.334.522--1||RS_GCF_900187455.1_protein.faa_NZ_FYDX01000006.1_348@PF00015_full_PFAM.463.621--1||RS_GCF_900187605.1_protein.faa_NZ_FYEA01000015.1_96@PF00015_full_PFAM.484.660--1||RS_GCF_900188155.1_protein.faa_NZ_FZOG01000002.1_876@PF00015_full_PFAM.437.627--1||RS_GCF_900188435.1_protein.faa_NZ_FYFA01000002.1_570@PF00015_full_PFAM.413.599--1||RS_GCF_900215155.1_protein.faa_NZ_LT907980.1_2082@PF00015_full_PFAM.374.549--2||RS_GCF_900215155.1_protein.faa_NZ_LT907980.1_955@PF00015_full_PFAM.423.605--1||RS_GCF_900277125.1_protein.faa_NZ_OPYN01000109.1_1@PF00015_full_PFAM.334.445--1||RS_GCF_900277125.1_protein.faa_NZ_OPYN01000150.1_93@PF00015_full_PFAM.342.525--2||RS_GCF_900277125.1_protein.faa_NZ_OPYN01000154.1_5@PF00015_full_PFAM.329.524--8||RS_GCF_900456975.1_protein.faa_NZ_UGYM01000002.1_3970@PF00015_full_PFAM.423.610--1||RS_GCF_900475285.1_protein.faa_NZ_LS483370.1_2340@PF00015_full_PFAM.334.521--1||RS_GCF_900580675.1_protein.faa_NZ_UTBG01000086.1_1@PF00015_full_PFAM.15.114--32||RS_GCF_900580865.1_protein.faa_NZ_UTBZ01000168.1_80@PF00015_full_PFAM.326.527--2||RS_GCF_900581005.1_protein.faa_NZ_UTCP01000069.1_9@PF00015_full_PFAM.331.522--2||RS_GCF_900581005.1_protein.faa_NZ_UTCP01000253.1_5@PF00015_full_PFAM.338.526--1||RS_GCF_900581005.1_protein.faa_NZ_UTCP01000288.1_4@PF00015_full_PFAM.488.674--2||RS_GCF_900582625.1_protein.faa_NZ_UTIQ01000199.1_257@PF00015_full_PFAM.371.540--1||RS_GCF_900589395.1_protein.faa_NZ_UUIS01000007.1_20@PF00015_full_PFAM.341.529--1||RS_GCF_900589395.1_protein.faa_NZ_UUIS01000013.1_6@PF00015_full_PFAM.308.527--1||RS_GCF_900589395.1_protein.faa_NZ_UUIS01000031.1_6@PF00015_full_PFAM.365.542--1||RS_GCF_900589395.1_protein.faa_NZ_UUIS01000031.1_94@PF00015_full_PFAM.328.527--5||RS_GCF_900589395.1_protein.faa_NZ_UUIS01000041.1_25@PF00015_full_PFAM.514.696--2||RS_GCF_900589395.1_protein.faa_NZ_UUIS01000061.1_67@PF00015_full_PFAM.462.647--2||RS_GCF_900590755.1_protein.faa_NZ_UUOC01000001.1_113@PF00015_full_PFAM.324.524--1||RS_GCF_900590755.1_protein.faa_NZ_UUOC01000001.1_549@PF00015_full_PFAM.332.524--4||RS_GCF_900601905.1_protein.faa_NZ_UWFA01000380.1_55@PF00015_full_PFAM.332.521--1||RS_GCF_900601905.1_protein.faa_NZ_UWFA01000416.1_435@PF00015_full_PFAM.257.456--7||RS_GCF_900624995.1_protein.faa_NZ_UYXQ01000004.1_153@PF00015_full_PFAM.411.644--6||RS_GCF_900636545.1_protein.faa_NZ_LR134290.1_2050@PF00015_full_PFAM.343.526--1||RS_GCF_900636545.1_protein.faa_NZ_LR134290.1_3767@PF00015_full_PFAM.470.648--1||RS_GCF_900636825.1_protein.faa_NZ_LR134318.1_4352@PF00015_full_PFAM.525.691--8||RS_GCF_900637545.1_protein.faa_NZ_LR134376.1_1541@PF00015_full_PFAM.473.653--3||RS_GCF_902497625.1_protein.faa_NZ_CABVGX010000023.1_88@PF00015_full_PFAM.332.522--1||RS_GCF_902497785.1_protein.faa_NZ_CABVHK010000027.1_32@PF00015_full_PFAM.471.662--4||RS_GCF_902498065.1_protein.faa_NZ_CABVIR010000007.1_91@PF00015_full_PFAM.478.660--1||RS_GCF_902506495.1_protein.faa_NZ_LR733264.1_1034@PF00015_full_PFAM.366.541--2||RS_GCF_902506495.1_protein.faa_NZ_LR733264.1_147@PF00015_full_PFAM.423.623--8||RS_GCF_902506495.1_protein.faa_NZ_LR733264.1_1489@PF00015_full_PFAM.328.527--2||RS_GCF_902506495.1_protein.faa_NZ_LR733265.1_426@PF00015_full_PFAM.464.612--4||RS_GCF_902506495.1_protein.faa_NZ_LR733267.1_7@PF00015_full_PFAM.446.631--1||RS_GCF_902506505.1_protein.faa_NZ_LR733406.1_1206@PF00015_full_PFAM.504.700--10||RS_GCF_902506505.1_protein.faa_NZ_LR733406.1_1756@PF00015_full_PFAM.427.611--3||RS_GCF_902506505.1_protein.faa_NZ_LR733406.1_2227@PF00015_full_PFAM.453.620--4||RS_GCF_902506505.1_protein.faa_NZ_LR733406.1_3669@PF00015_full_PFAM.477.662--1||RS_GCF_902506535.1_protein.faa_NZ_LR733825.1_341@PF00015_full_PFAM.470.645--1||RS_GCF_902506535.1_protein.faa_NZ_LR733826.1_384@PF00015_full_PFAM.336.523--1||RS_GCF_902506535.1_protein.faa_NZ_LR733826.1_579@PF00015_full_PFAM.442.631--1||RS_GCF_904061905.1_protein.faa_NZ_CAJFCI010000026.1_91@PF00015_full_PFAM.506.694--1||RS_GCF_904063055.1_protein.faa_NZ_CAJFCN010000005.1_161@PF00015_full_PFAM.340.521--4||RS_GCF_904063055.1_protein.faa_NZ_CAJFCN010000005.1_319@PF00015_full_PFAM.465.619--2||RS_GCF_904063055.1_protein.faa_NZ_CAJFCN010000008.1_167@PF00015_full_PFAM.324.528--1||RS_GCF_904063055.1_protein.faa_NZ_CAJFCN010000018.1_43@PF00015_full_PFAM.483.658--1||RS_GCF_904067045.1_protein.faa_NZ_CAJFDC010000011.1_40@PF00015_full_PFAM.193.369--2:scovhsp_avg=73.14051985045398:scovhsp_max=100.0:scovhsp_min=50.0:scovhsp_std=13.32334827563503:scovhsp_sum=410830.30000000005:send_avg=154.23517892113227:send_max=267.0:send_min=25.0:send_std=30.348868734241425:send_sum=866339.0:sstart_avg=19.907245860779774:sstart_max=114.0:sstart_min=1.0:sstart_std=21.51217386696321:sstart_sum=111819.0])0.67:0.0171178[&&NHX:Sample_counter=rhizpot1--1508||rhizpot2--349||rhizpot3--828||rhiztom1--3145||rhiztom2--1654||rhiztom3--4149:Type_counter=GTDB--22804||capture--11633:besthit_avg=94.20643926788685:besthit_max=100.0:besthit_min=39.8:besthit_std=8.747803573793458:besthit_sum=566180.7:bitscore_avg=217.89154742096505:bitscore_max=325.0:bitscore_min=37.4:bitscore_std=54.358590280306856:bitscore_sum=1309528.2:capture_class_counter=c__4572-55--1||c__ABY1--1||c__AC1--9||c__Acidobacteriae--52||c__Actinomycetia--102||c__Alphaproteobacteria--629||c__Anaerolineae--27||c__Aquicultoria--4||c__B15-G4--1||c__BMS3Abin14--7||c__Bacilli--249||c__Bacteriovoracia--4||c__Bacteroidia--6||c__Bdellovibrionia--1||c__Binatia--2||c__Blastocatellia--2||c__Bradymonadia--2||c__Campylobacteria--13||c__Chitinivibrionia--2||c__Chlamydiia--1||c__Chloroflexia--28||c__Clostridia--331||c__Coriobacteriia--3||c__Cyanobacteriia--17||c__DSM-4660--2||c__Deferribacteres--1||c__Deferrisomatia--1||c__Deinococci--4||c__Desulfarculia--5||c__Desulfitobacteriia--5||c__Desulfobacteria--27||c__Desulfobulbia--21||c__Desulfotomaculia--3||c__Desulfovibrionia--257||c__Desulfuromonadia--341||c__Dethiobacteria--7||c__Dormibacteria--26||c__Eremiobacteria--5||c__Fimbriimonadia--1||c__GBS-1--1||c__GWC2-55-46--3||c__Gammaproteobacteria--8851||c__Gemmatimonadetes--15||c__Geothermincolia--2||c__Halobacteria--32||c__Holophagae--80||c__Hydrogenedentia--1||c__Ignavibacteria--2||c__JACPQY01--2||c__JADFXK01--1||c__Kiritimatiellae--1||c__Koll11--2||c__Krumholzibacteria--3||c__Leptospirae--6||c__Limnochordia--1||c__Limnocylindria--1||c__Lokiarchaeia--1||c__MSB-5A5--1||c__Magnetococcia--22||c__Methanomethylicia--1||c__Methanomicrobia--1||c__Methanosarcinia--1||c__Methylomirabilia--2||c__Moduliflexia--1||c__Moorellia--2||c__Myxococcia--16||c__Negativicutes--29||c__Nitrospiria--6||c__OLB16--1||c__Oligoflexia--2||c__Ozemobacteria--3||c__PGYV01--2||c__Peptococcia--7||c__Phycisphaerae--3||c__Planctomycetia--21||c__Polyangia--20||c__QYQD01--1||c__RBG-13-61-14--1||c__RBG-16-71-46--3||c__Rhodothermia--1||c__SZUA-567--1||c__Spirochaetia--61||c__Symbiobacteriia--1||c__Synergistia--2||c__Syntrophia--41||c__Syntrophobacteria--5||c__Syntrophomonadia--5||c__Syntrophorhabdia--4||c__Thermoanaerobacteria--1||c__Thermococci--4||c__Thermodesulfovibrionia--6||c__Thermoleophilia--12||c__Thermoplasmata--3||c__Thermotogae--3||c__UBA10030--3||c__UBA10988--1||c__UBA11346--1||c__UBA1135--4||c__UBA2214--1||c__UBA4802--11||c__UBA4882--2||c__UBA5301--1||c__UBA6191--3||c__UBA6911--3||c__UBA6919--1||c__UBA727--5||c__UBA7883--1||c__UBA796--2||c__UBA9160--2||c__UBA9217--1||c__Verrucomicrobiae--48||c__Vicinamibacteria--1||c__WGA-4E--3||c__WTBG01--2||c__XYA12-FULL-58-9--33||c__Zetaproteobacteria--2||c__Zymogenia--1:capture_domain_counter=d__Archaea--43||d__Bacteria--11590:capture_family_counter=f__2-02-FULL-58-16_A--1||f__21-64-14--1||f__4572-55--1||f__4be13--2||f__54-19--7||f__A4b--1||f__AKS1--2||f__Acetivibrionaceae--5||f__Acetobacteraceae--38||f__Acidaminobacteraceae--1||f__Acidihalobacteraceae--1||f__Acidithiobacillaceae--1||f__Acidobacteriaceae--6||f__Acutalibacteraceae--7||f__Aeromonadaceae--252||f__Alkalibacteraceae--4||f__Alkalispirochaetaceae--2||f__Alteromonadaceae--87||f__Aminiphilaceae--1||f__Aminobacteriaceae--1||f__Amphibacillaceae--6||f__Anaerolineaceae--2||f__Anaeromyxobacteraceae--2||f__Anaerotignaceae--7||f__Anaerovoracaceae--1||f__Ancalomicrobiaceae--3||f__Aneurinibacillaceae--2||f__Anoxybacillaceae--1||f__Anoxymicrobiaceae--2||f__Aquaspirillaceae--5||f__Aquicultoraceae--4||f__Aquisalimonadaceae--6||f__Azospirillaceae--93||f__B11-G9--1||f__BM103--1||f__BMS3Abin14--6||f__Bacillaceae--3||f__Bacillaceae_B--5||f__Bacillaceae_H--3||f__Bacillaceae_J--1||f__Bacteriovoracaceae--4||f__Baltobacteraceae--4||f__Beggiatoaceae--4||f__Beijerinckiaceae--76||f__Borreliaceae--2||f__Brevibacillaceae--9||f__Bryobacteraceae--39||f__Burkholderiaceae--229||f__Butyricicoccaceae--1||f__CAFBRK01--1||f__CAIMTB01--3||f__CAIOGM01--2||f__CAIOZP01--1||f__CAIRTM01--2||f__CAIZGN01--1||f__CSP1-4--1||f__CSP1-6--2||f__Caldicellulosiruptoraceae--1||f__Campylobacteraceae--2||f__Carnobacteriaceae--1||f__Casimicrobiaceae--2||f__Casp-alpha2--1||f__Caulobacteraceae--40||f__Celerinatantimonadaceae--1||f__Cellulomonadaceae--10||f__Cellulosilyticaceae--4||f__Cellvibrionaceae--1341||f__Chitinibacteraceae--29||f__Chitinimonadaceae--5||f__Chitinispirillaceae--1||f__Chitinophagaceae--1||f__Chloracidobacteriaceae--2||f__Chloroflexaceae--2||f__Chromatiaceae--33||f__Chromobacteriaceae--60||f__Chthoniobacteraceae--1||f__Clostridiaceae--4||f__Cohaesibacteraceae--1||f__Coleofasciculaceae--2||f__Competibacteraceae--27||f__Cryptosporangiaceae--2||f__Cyclobacteriaceae--3||f__DC0425bin3--2||f__DDH964--2||f__DRJJ01--3||f__DRUE01--1||f__DSM-103792--34||f__DSM-1321--1||f__DSM-16500--1||f__DSM-18226--3||f__DSM-19610--3||f__DSM-21159--2||f__DSM-24629--1||f__DSM-27016--2||f__DSM-28697--1||f__DSM-6294--4||f__DSM-9756--2||f__DTKN01--19||f__DTU087--1||f__Deferrisomataceae--1||f__Deinococcaceae--4||f__Denitrovibrionaceae--1||f__Dermatophilaceae--3||f__Desulfallaceae--1||f__Desulfarculaceae--4||f__Desulfatiglandaceae--2||f__Desulfitobacteriaceae--4||f__Desulfobacteraceae--4||f__Desulfobulbaceae--2||f__Desulfocapsaceae--5||f__Desulfococcaceae--12||f__Desulfolunaceae--1||f__Desulfomicrobiaceae--4||f__Desulfosarcinaceae--3||f__Desulfovibrionaceae--253||f__Desulfurisporaceae--1||f__Desulfurivibrionaceae--14||f__Desulfuromonadaceae--18||f__Dethiobacteraceae--4||f__Devosiaceae--4||f__Dissulfurispiraceae--4||f__Domibacillaceae--2||f__Dongiaceae--2||f__Dormibacteraceae--4||f__Ectothiorhodospiraceae--5||f__Elsteraceae--4||f__Enterobacteriaceae--62||f__EnvOPS12--18||f__Eremiobacteraceae--1||f__Ethanoligenenaceae--1||f__Eubacteriaceae--1||f__Exiguobacteraceae--11||f__FEB-12--1||f__Fen-1088--1||f__Fen-1342--1||f__Ferrovaceae--4||f__Fictibacillaceae--2||f__Fimbriimonadaceae--1||f__GBS-1--1||f__GCA-002686595--1||f__GCA-002753745--1||f__GCA-2687025--3||f__GCA-2696645--3||f__GCA-2862545--1||f__GWC2-55-46--3||f__GWC2-71-9--5||f__GWF2-57-35--1||f__Ga0077539--1||f__Gallaecimonadaceae--2||f__Gallionellaceae--44||f__Geitlerinemaceae--1||f__Gemmataceae--2||f__Gemmatimonadaceae--4||f__Geoalkalibacteraceae--3||f__Geobacteraceae--241||f__Geodermatophilaceae--14||f__Geopsychrobacteraceae--1||f__HTCC2089--6||f__Haladaptataceae--5||f__Haloarculaceae--1||f__Halobacteriaceae--5||f__Haloferacaceae--7||f__Halomonadaceae--14||f__Halorhodospiraceae--7||f__Halothiobacillaceae--11||f__Helicobacteraceae--3||f__Holophagaceae--80||f__Hyphomicrobiaceae--16||f__Ignavibacteriaceae--2||f__Isosphaeraceae--1||f__J027--1||f__J044--8||f__J113--1||f__JAABTS01--1||f__JAADHQ01--1||f__JAAXQG01--1||f__JAAYKL01--1||f__JAAYUB01--1||f__JAAZVP01--3||f__JABJKH01--1||f__JABURT01--1||f__JACPNS01--1||f__JACPQY01--2||f__JACPRK01--3||f__JACQVA1--1||f__JACQWR01--1||f__JACRGQ01--1||f__JACRHJ01--1||f__JACRJZ01--4||f__JACRLI01--1||f__JADFWT01--1||f__JADFXB01--3||f__JADFXK01--1||f__JADGAP01--2||f__JADJMO01--4||f__JAEEML01--33||f__JAEUJZ01--3||f__JAFGDJ01--1||f__JAFGDQ01--1||f__JAFGFE01--1||f__JAFGIB01--1||f__JAFGWO01--1||f__JAFNAJ01--1||f__JAHJQQ01--2||f__JAHJTB01--1||f__JdFR-85--1||f__Kaistiaceae--1||f__Kangiellaceae--5||f__Ketobacteraceae--7||f__Kineococcaceae--3||f__Kineosporiaceae--3||f__Kpj58rc--1||f__LZORAL124-64-63--3||f__Lachnospiraceae--180||f__Lactobacillaceae--2||f__Leptolyngbyaceae--1||f__Leptonemataceae--1||f__Leptospiraceae--5||f__Longimicrobiaceae--5||f__Lutisporaceae--1||f__MEBIC09517--1||f__MWEM01--1||f__Magnetaquicoccaceae--10||f__Magnetospirillaceae--43||f__Maricaulaceae--3||f__Marinilabiliaceae--1||f__Marinomonadaceae--12||f__Mariprofundaceae--2||f__Massilibacillaceae--4||f__Methanoculleaceae--1||f__Methanomassiliicoccaceae--3||f__Methanomethylicaceae--1||f__Methanosarcinaceae--1||f__Methylococcaceae--5||f__Methyloligellaceae--2||f__Methylomonadaceae--13||f__Methylophagaceae--2||f__Methylophilaceae--2||f__Micrococcaceae--5||f__Micromonosporaceae--47||f__Micropepsaceae--7||f__Miltoncostaeaceae--1||f__Minwuiaceae--1||f__Moduliflexaceae--1||f__Moorellaceae--1||f__Moraxellaceae--7||f__Moritellaceae--17||f__Myxococcaceae--14||f__NBRC-103111--68||f__Nannocystaceae--3||f__Natrialbaceae--14||f__Natronospirillaceae--3||f__Neiellaceae--1||f__Nitrincolaceae--15||f__Nitrococcaceae--48||f__Nitrospiraceae--3||f__Nocardioidaceae--2||f__Nostocaceae--5||f__Oceanibaculaceae--1||f__Oleiphilaceae--49||f__Oligoflexaceae--1||f__Opitutaceae--1||f__Oscillospiraceae--73||f__Ozemobacteraceae--3||f__PGYV01--1||f__PR03--1||f__PWGO01--2||f__Paenibacillaceae--113||f__Palsa-1104--1||f__Palsa-1178--1||f__Parachlamydiaceae--1||f__Pelotomaculaceae--1||f__Peptococcaceae--5||f__Peptostreptococcaceae--3||f__Petrotogaceae--2||f__Pirellulaceae--10||f__Planococcaceae--10||f__Pleomorphomonadaceae--2||f__Polyangiaceae--3||f__Porticoccaceae--5||f__Propionisporaceae--1||f__Pseudohongiellaceae--1||f__Pseudomonadaceae--5679||f__Pseudopelobacteraceae--63||f__Psychromonadaceae--1||f__QYQD01--1||f__QZLD01--20||f__RAOX-1--1||f__RPQK01--2||f__RSA9--1||f__Rhizobiaceae--69||f__Rhodanobacteraceae--14||f__Rhodobacteraceae--20||f__Rhodocyclaceae--233||f__Rhodomicrobiaceae--1||f__Rhodospirillaceae--5||f__Ruminococcaceae--20||f__S139-57--1||f__S140-43--8||f__S144-34--7||f__SCOH01--2||f__SCUR01--3||f__SG8-11--7||f__SG8-38--1||f__SG8-39--1||f__SG8-41--1||f__SHND01--1||f__SIAN01--1||f__SKKC01--1||f__SKNC01--1||f__SKWO01--1||f__SLAA01--2||f__SLST01--2||f__SM1A02--1||f__SOKP01--1||f__SURF-12--1||f__SURF-15--1||f__SXON01--1||f__SZUA-140--3||f__SZUA-152--14||f__SZUA-229--3||f__SZUA-252--2||f__SZUA-567--1||f__SZUA-76--1||f__Salinisphaeraceae--1||f__Sandaracinaceae--1||f__Sedimentibacteraceae--4||f__Sedimenticolaceae--6||f__Selenomonadaceae--13||f__Shewanellaceae--72||f__Silvanigrellaceae--1||f__Smithellaceae--38||f__Sneathiellaceae--2||f__Solirubrobacteraceae--10||f__SpSt-1174--26||f__Sphingomonadaceae--44||f__Spirochaetaceae_B--12||f__Spirulinaceae--1||f__Sporolactobacillaceae--2||f__Sporomusaceae--8||f__Stappiaceae--19||f__Steroidobacteraceae--13||f__Streptosporangiaceae--13||f__Succinispiraceae--1||f__Succinivibrionaceae--14||f__Sulfuricellaceae--8||f__Sulfurimonadaceae--7||f__Symbiobacteriaceae--1||f__Syntrophobacteraceae--3||f__Syntrophobotulaceae--1||f__Syntrophomonadaceae--5||f__Syntrophorhabdaceae--4||f__Syntrophotaleaceae--2||f__Tenderiaceae--3||f__Tepidibacillaceae--1||f__Terasakiellaceae--1||f__Termitinemataceae--10||f__Thalassobaculaceae--26||f__Thalassospiraceae--9||f__Thermacetogeniaceae--1||f__Thermithiobacillaceae--12||f__Thermococcaceae--4||f__Thermoguttaceae--4||f__Thioalkalivibrionaceae--6||f__Thiobacillaceae--21||f__Thiohalobacteraceae--1||f__Thiohalomonadaceae--6||f__Thiomicrospiraceae--3||f__Thiotrichaceae--1||f__Treponemataceae--21||f__Trichloromonadaceae--1||f__Tumebacillaceae--1||f__UBA10575--2||f__UBA10988--1||f__UBA11346--1||f__UBA12059--4||f__UBA12075--1||f__UBA12077--1||f__UBA1268--4||f__UBA1321--4||f__UBA1532--2||f__UBA1609--1||f__UBA1877--1||f__UBA1924--1||f__UBA2174_A--2||f__UBA2255--9||f__UBA2279--3||f__UBA2294--6||f__UBA2386--3||f__UBA2964--2||f__UBA5301--1||f__UBA5368--5||f__UBA5518--12||f__UBA5550--5||f__UBA5619--2||f__UBA5745--2||f__UBA6156--1||f__UBA6663--4||f__UBA6902--1||f__UBA6906--1||f__UBA6919--1||f__UBA6930--1||f__UBA7434--1||f__UBA7541--7||f__UBA7701--1||f__UBA8260--22||f__UBA828--2||f__UBA8363--4||f__UBA8401--2||f__UBA9214--1||f__UBA9216--3||f__UBA929--1||f__UBA9464--1||f__UBA998--4||f__UPPP01--1||f__UTPRO1--1||f__VGSZ01--5||f__Vallitaleaceae--4||f__Verruco-01--34||f__Vibrionaceae--94||f__WMHbin7--2||f__WQUN01--4||f__WRAX01--2||f__Wenzhouxiangellaceae--6||f__Woeseiaceae--1||f__Xanthobacteraceae--77||f__Xanthomonadaceae--52||f__Xenococcaceae--7||f__Zgenome-0027--1||f__Zooshikellaceae--1:capture_genus_counter=g__13-2-20CM-66-19--5||g__14-2--5||g__2-12-FULL-64-23--1||g__20CM-2-65-7--2||g__40CM-4-69-5--1||g__42-11--1||g__4572-55--1||g__50-218--1||g__54-19--1||g__AG11--2||g__AG12--1||g__AG41--2||g__AM51-8--2||g__ASP10-02a--1||g__ATCC-39006--2||g__AWTP1-18--1||g__Accumulibacter--9||g__Acetatifactor--3||g__Acetobacterium--1||g__Achromatium--1||g__Achromobacter--3||g__Acidihalobacter--1||g__Acidisoma--1||g__Acidithiobacillus_B--1||g__Acidocella--1||g__Acidoferrum--4||g__Acidovorax--6||g__Acidovorax_A--4||g__Acinetobacter--7||g__Actinoplanes--45||g__Acutalibacter--2||g__Aeromonas--221||g__Aestuariispira--1||g__Afipia--2||g__Agathobacter--2||g__Agrobacterium--3||g__Algihabitans--2||g__Aliagarivorans--1||g__Aliidiomarina--24||g__Aliivibrio--8||g__Alishewanella--2||g__Alkalibacter--4||g__Alkalibacterium--1||g__Alkalispirochaeta--2||g__Allochromatium--8||g__Allorhizobium--7||g__Alpha-05--1||g__Alteromonas--6||g__Amantichitinum--4||g__Aminidesulfovibrio--6||g__Aminiphilus--1||g__Ammoniphilus--1||g__An92--1||g__Anaerobiospirillum--3||g__Anaeromyxobacter--1||g__Anaerotignum--1||g__Anaerovibrio--2||g__Ancylobacter_C--1||g__Aneurinibacillus_B--2||g__Aquabacter--2||g__Aquabacterium--3||g__Aquabacterium_A--2||g__Aquamicrobium_A--1||g__Aquicultor--4||g__Aquilonibacter--1||g__Aquisalimonas--6||g__Aquisphaera--1||g__Aquitalea--16||g__Archangium--2||g__Arhodomonas--47||g__Aromatoleum--10||g__Arthrobacter_D--5||g__Asticcacaulis--2||g__Aureibacillus--1||g__Aureimonas--1||g__Avisuccinivibrio--1||g__Avoscillospira_A--3||g__Azoarcus--1||g__Azoarcus_C--2||g__Azohydromonas--7||g__Azomonas--1||g__Azonexus--79||g__Azospira--1||g__Azospira_A--15||g__Azospirillum--67||g__B11-G9--1||g__B1Sed10-166--1||g__BIGb0383--1||g__BM707--5||g__BMS3Abin08--1||g__BMS3Abin12--1||g__BOG-234--25||g__BOG-930--15||g__BOG-933--11||g__BRH-c0--2||g__BRH-c25--1||g__Bacillus--1||g__Bacillus_BA--3||g__Bacillus_BM--1||g__Baekduia--3||g__Blastochloris--11||g__Blastococcus--6||g__Blastomonas--1||g__Bog-105--1||g__Bog-1181--1||g__Bog-1198--3||g__Bordetella_B--1||g__Bordetella_C--1||g__Borreliella--2||g__Bosea--36||g__Bowmanella--5||g__Bradyrhizobium--40||g__Brenneria--1||g__Breoghania--1||g__Brevibacillus--4||g__Brevibacillus_B--1||g__Brevibacillus_D--1||g__Brevundimonas--1||g__Burkholderia--5||g__Butyribacter--2||g__Butyricicoccus--1||g__Butyrivibrio--2||g__CAFBRK01--1||g__CAG-115--2||g__CAG-317--1||g__CAG-353--9||g__CAG-510--1||g__CAG-95--5||g__CAHJWH01--18||g__CAIJXJ01--1||g__CAILVY01--1||g__CAIMTB01--3||g__CAINDO01--2||g__CAIOGM01--2||g__CAIOZP01--1||g__CAIPTY01--1||g__CAISUK01--1||g__CAITJF01--1||g__CAIULK01--1||g__CAIURC01--1||g__CAIUVD01--1||g__CAIVHB01--4||g__CAIVXW01--1||g__CAIWAH01--1||g__CAIWCT01--2||g__CAIWXH01--1||g__CAIYCT01--1||g__CAIYLH01--1||g__CAIYTF01--2||g__CAIYYW01--1||g__CAIZDL01--7||g__CAIZPE01--1||g__CAJPQU01--1||g__CFH-S0501--3||g__CFX10--1||g__CGMCC-1-18722--2||g__CTSoil-081--1||g__Caballeronia--6||g__Caenispirillum--1||g__Caldicellulosiruptor--1||g__Calidifontibacillus--1||g__Campylobacter_A--2||g__Capillibacterium--1||g__Caproiciproducens--4||g__Caryophanon--1||g__Casimicrobium--2||g__Casp-alpha2--1||g__Caulobacter--1||g__Cedecea--10||g__Cellulomonas--9||g__Cellulosilyticum--2||g__Cellvibrio--1334||g__Ch67--4||g__Chelatococcus--1||g__Chitinibacter--7||g__Chitinilyticum--2||g__Chitinimonas--3||g__Chitiniphilus--1||g__Chitinivorax--2||g__Chitinolyticbacter--1||g__Choladocola--21||g__Chromatium--2||g__Chromobacterium--5||g__Citrobacter--1||g__Clostridium_AM--1||g__Clostridium_E--1||g__Clostridium_J--2||g__Clostridium_Q--2||g__Clostridium_S--1||g__Cognaticolwellia--7||g__Cohaesibacter--1||g__Cohnella--26||g__Colwellia--1||g__Comamonas--1||g__Comamonas_C--3||g__Competibacter_A--4||g__Conexibacter--1||g__Contendobacter--9||g__Coprocola--4||g__Corallococcus--4||g__Corticimicrobacter--3||g__Croceibacterium--1||g__Cronobacter--1||g__Cryptosporangium--2||g__Cupriavidus--2||g__Cystobacter--3||g__DB1--1||g__DC0425bin3--2||g__DDH964--2||g__DP-19--1||g__DRJJ01--3||g__DRKI01--1||g__DRQN01--1||g__DSRV01--1||g__DSSF01--1||g__DSUX01--2||g__DSYU01--1||g__DTU019--2||g__DUOH01--1||g__DUSC01--1||g__DUUM01--1||g__DUZU01--1||g__Deefgea--9||g__Deferrisoma--1||g__Deinococcus--4||g__Delta-02--3||g__Denitromonas--6||g__Dermatophilus--3||g__Desulfacinum--1||g__Desulfacyla--2||g__Desulfamplus--1||g__Desulfarculus--1||g__Desulfatitalea--1||g__Desulfobacillus--9||g__Desulfobacula--2||g__Desulfobulbus--1||g__Desulfocapsa--3||g__Desulfocarbo--3||g__Desulfocurvus--1||g__Desulfoluna--1||g__Desulfomicrobium--4||g__Desulfonema_B--4||g__Desulfonema_C--2||g__Desulfopila_A--1||g__Desulforhopalus--1||g__Desulfosarcina--2||g__Desulfosoma--1||g__Desulfosporosinus--4||g__Desulfotignum--1||g__Desulfotruncus--1||g__Desulfovibrio--6||g__Desulfovibrio_Q--2||g__Desulfovibrio_R--1||g__Desulfurispora--1||g__Desulfuromonas--1||g__Devosia--4||g__Dickeya--9||g__Dolichospermum--1||g__Domibacillus--1||g__Dongia--1||g__Duganella--4||g__Dyella--1||g__Dyella_A--2||g__Dyella_B--5||g__Dysosmobacter--4||g__ELB16-189--1||g__ER46--1||g__Ectothiorhodospira--5||g__Elarobacter--1||g__Elstera--2||g__Endoriftia--1||g__Enhygromyxa--1||g__Ensifer--1||g__Ensifer_A--1||g__Enterenecus--19||g__Enterobacter--2||g__Enterocloster--19||g__Enterovibrio--4||g__Epibacterium--1||g__Eremiobacter--1||g__Erwinia--1||g__Erythrobacter--2||g__Escherichia--1||g__Eubacterium_F--6||g__Eubacterium_J--4||g__Exiguobacterium--4||g__Exiguobacterium_A--7||g__FEN-1191--1||g__FEN-727--2||g__FL481--1||g__FMMP01--1||g__FREY01--2||g__FT1-020--1||g__Fen-1039--1||g__Fen-1137--1||g__Fen-1255--1||g__Fen-1342--1||g__Fen-999--2||g__Ferrimonas--13||g__Ferriphaselus--2||g__Fictibacillus--1||g__Fictibacillus_C--1||g__Filomicrobium--15||g__Formivibrio--5||g__Frigididesulfovibrio--1||g__Fundidesulfovibrio--2||g__Fusibacter--1||g__GCA-002733465--2||g__GCA-013693735--1||g__GCA-2686065--1||g__GCA-2687025--3||g__GCA-2722315--3||g__GCA-2737725--2||g__GCA-2746365--1||g__GCA-2753275--1||g__GCA-2753465--1||g__GPS1B09--2||g__GUT77--1||g__GWF2-57-35--1||g__Ga0077539--1||g__Ga0077553--5||g__Gallaecimonas--2||g__Gallionella--23||g__Geoalkalibacter--1||g__Geoalkalibacter_A--2||g__Geoanaerobacter--15||g__Geobacter--24||g__Geodermatophilus--8||g__Geomesophilobacter--6||g__Geomonas--159||g__Georhizobium--3||g__Geotalea--11||g__Geothrix--72||g__Ghiorsea--1||g__Giesbergeria--2||g__Glo-13--1||g__Gluconacetobacter--3||g__Gorillibacterium--3||g__Granulicella_D--2||g__Guyparkeria--6||g__Gynuella--1||g__HCHbin5--1||g__HGW-1--1||g__HKB214--2||g__Hahella--2||g__Halobacterium--5||g__Halodesulfovibrio--4||g__Haloferax--1||g__Halolactibacillus--2||g__Halomonas--7||g__Halonotius--1||g__Halopiger--1||g__Haloplanus--4||g__Halorhodospira--6||g__Halorussus--5||g__Haloterrigena--7||g__Halothiobacillus--5||g__Halovenus--1||g__Halovivax--1||g__Helicobacter_E--3||g__Herbaspirillum--6||g__Herbivorax--5||g__Hoeflea--1||g__Holophaga--4||g__Humidesulfovibrio--72||g__Hydrocarboniclastica--1||g__Hydrogenoanaerobacterium--1||g__Hydrogenophaga--3||g__Hydrogenovibrio--1||g__Hylemonella--5||g__Hyphomicrobium--1||g__Ideonella--1||g__Idiomarina--1||g__Imhoffiella--2||g__Insolitispirillum--1||g__Intestinimonas--1||g__J044--8||g__J113--1||g__JAABRU01--2||g__JAABSP01--6||g__JAABTS01--1||g__JAADHQ01--1||g__JAADHZ01--8||g__JAAFIP01--1||g__JAAFIY01--1||g__JAANAU01--9||g__JAAUSY01--1||g__JAAUTY01--1||g__JAAXQG01--1||g__JAAYLU01--1||g__JAAZMF01--1||g__JAAZVP01--3||g__JABDGC01--1||g__JABHGV01--1||g__JABJKH01--1||g__JABSOI01--1||g__JABURT01--1||g__JABWBB01--1||g__JACDHQ01--1||g__JACOUN01--4||g__JACOUQ01--1||g__JACOUT01--5||g__JACPAV01--1||g__JACPFJ01--3||g__JACPFT01--1||g__JACPNS01--1||g__JACPQY01--1||g__JACPRK01--3||g__JACPVK01--1||g__JACQAI01--2||g__JACQEP01--3||g__JACQVA1--1||g__JACQWR01--1||g__JACQXX01--2||g__JACQYA01--1||g__JACQYB01--2||g__JACQZU01--3||g__JACRAV01--1||g__JACRCG01--19||g__JACRGQ01--1||g__JACRHJ01--1||g__JACRJZ01--4||g__JACRLF01--1||g__JACRLI01--1||g__JACRPB01--3||g__JADFWT01--1||g__JADFXB01--3||g__JADFXI01--4||g__JADFXK01--1||g__JADFZC01--1||g__JADGAP01--2||g__JADGQX01--1||g__JADGRA01--1||g__JADGRF01--1||g__JADJJE01--1||g__JADJMO01--4||g__JADJPO01--2||g__JADKCZ01--1||g__JAEEML01--33||g__JAEUQQ01--1||g__JAFAHZ01--1||g__JAFAKZ01--2||g__JAFAYN01--5||g__JAFDVN01--1||g__JAFGCZ01--27||g__JAFGDJ01--1||g__JAFGDQ01--1||g__JAFGFE01--1||g__JAFGKG01--19||g__JAFGRD01--4||g__JAFGSB01--1||g__JAFGUB01--1||g__JAFGWO01--1||g__JAFGWW01--1||g__JAFGXQ01--1||g__JAFZMK01--1||g__JAGFXR01--2||g__JAGHEK01--3||g__JAGNHB01--1||g__JAGNNG01--3||g__JAGPHI01--1||g__JAGPUQ01--2||g__JAGXQV01--6||g__JAHILH01--1||g__JAHIYU01--1||g__JAHJJF01--1||g__JAHJQQ01--2||g__JAHJTB01--1||g__JC017--1||g__Janthinobacterium--8||g__Jonesia--1||g__KK5--5||g__Kaistia--1||g__Kangiella--3||g__Ketobacter--3||g__Kineococcus--3||g__Kineothrix--2||g__Kluyvera--2||g__Kmv14--1||g__Komagataeibacter--3||g__Kosakonia--1||g__Kurthia--1||g__L227-5C--3||g__L227-S17--3||g__LEGE-06147--7||g__LX47W--1||g__LZORAL124-50-18--1||g__LZORAL124-64-63--2||g__Lachnospira--2||g__Lacrimispora--22||g__Laribacter--1||g__Lawsonibacter--17||g__Leisingera--1||g__Lelliottia--3||g__Leptolyngbya--1||g__Leptospira--2||g__Leptospira_A--2||g__Leptospira_B--1||g__Limnobacter--1||g__Liquorilactobacillus--2||g__Lucifera--1||g__Luteibacter--2||g__Luteimonas--3||g__Lysinibacillus--1||g__Lysobacter--3||g__MADRE1--1||g__MD308--2||g__MEBICO9517--1||g__MED-G138--1||g__MGBC164599--6||g__MVQK01--1||g__MVZN01--4||g__MWEM01--1||g__Magnetospirillum--20||g__Malonomonas--1||g__Manganitrophus--3||g__Mangrovicoccus--1||g__Marichromatium--12||g__Maridesulfovibrio--5||g__Marinagarivorans--2||g__Marinicauda--2||g__Marinimicrobium--3||g__Marinobacter--35||g__Marinobacter_A--9||g__Marinobacterium--6||g__Marinobacterium_B--1||g__Marinomonas--12||g__Marinospirillum--2||g__Massilia--6||g__Massilibacillus--4||g__Megalodesulfovibrio--41||g__Mesobacillus--1||g__Metabacillus--1||g__Metabacillus_B--1||g__Metasolibacillus--1||g__Methanoculleus--1||g__Methanolobus--1||g__Methanosuratus--1||g__Methylobacter_A--1||g__Methylobacterium--11||g__Methyloceanibacter--1||g__Methylogaea--1||g__Methylomonas--3||g__Methylophaga--2||g__Methylophilus--1||g__Methyloumidiphilus--3||g__Methyloversatilis--2||g__Microvirga--7||g__Microvirgula--3||g__Miltoncostaea--1||g__Minwuia--1||g__Mixta--3||g__Mobilitalea--4||g__Moorea--2||g__Moorella--1||g__Moritella--17||g__Motiliproteus--2||g__Muricomes--1||g__Myxococcus--3||g__NK4A136--1||g__NSJ-51--16||g__Nannocystis--1||g__Natranaerovirga--1||g__Natrarchaeobius--2||g__Natronorubrum--3||g__Negativibacillus--1||g__Neorhizobium--8||g__Neptunomonas--1||g__Niallia--1||g__Niastella--1||g__Nitratidesulfovibrio--5||g__Nitrincola--1||g__Nitrospira_A--1||g__Nitrospira_C--1||g__Nitrospira_F--1||g__Niveibacterium--1||g__Niveispirillum--2||g__Nocardioides--2||g__Nostoc--1||g__Noviherbaspirillum--3||g__Noviherbaspirillum_A--1||g__Novosphingobium--8||g__OLB14--17||g__Oceanibaculum--1||g__Oceanicaulis--1||g__Oceanimonas--23||g__Oceanisphaera--4||g__Oceanispirochaeta--3||g__Oceanobacillus--1||g__Oceanospirillum--2||g__Oceanotoga--1||g__Ohtaekwangia--2||g__Oleibacter--1||g__Oleiphilus--1||g__Oryzomonas--19||g__Ozemobacter--1||g__PALSA-1006--3||g__PALSA-1104--1||g__PFJX01--15||g__PGYV01--1||g__PGZD01--1||g__PMG-095--1||g__PR03--1||g__Paenibacillus--26||g__Paenibacillus_A--7||g__Paenibacillus_AF--1||g__Paenibacillus_C--10||g__Paenibacillus_D--2||g__Paenibacillus_E--4||g__Paenibacillus_F--52||g__Paenibacillus_G--6||g__Paenibacillus_I--2||g__Paenibacillus_J--3||g__Paenibacillus_S--1||g__Paenibacillus_T--26||g__Paenibacillus_Z--2||g__Palsa-288--2||g__Palsa-343--1||g__Palsa-872--4||g__Palsa-881--1||g__Paludibacterium--12||g__Paludibaculum--2||g__Pandoraea--27||g__Pannonibacter--2||g__Pantoea--10||g__Paraburkholderia--34||g__Pararheinheimera--18||g__Pararhizobium--7||g__Pararhodobacter--1||g__Parasulfuritortus--4||g__Patulibacter--2||g__Paucibacter_A--7||g__Paucidesulfovibrio--1||g__Pectobacterium--5||g__Pelagimonas--2||g__Pelethomonas--5||g__Pelomonas--4||g__Pelotalea--3||g__Peribacillus--1||g__Permianibacter--33||g__Petrotoga--1||g__Phaeospirillum--21||g__Phenylobacterium--17||g__Phormidium_A--1||g__Photobacterium--4||g__Phytobacter--1||g__Phytohalomonas--1||g__Pigmentiphaga--1||g__Piscinibacter--1||g__Planobispora--7||g__Planomonospora--1||g__Planomonospora_A--4||g__Planosporangium--2||g__Plasticicumulans--7||g__Pleomorphomonas--2||g__Plesiomonas--1||g__Pokkaliibacter--1||g__Polyangium--2||g__Pontibacterium--1||g__Porticoccus--1||g__Propionispora--1||g__Propionivibrio--7||g__Protochlamydia--1||g__Pseudoalteromonas--7||g__Pseudobacillus--1||g__Pseudodesulfovibrio--8||g__Pseudodesulfuromonas--17||g__Pseudoduganella--8||g__Pseudogulbenkiania--10||g__Pseudohongiella--1||g__Pseudolabrys--6||g__Pseudomonas--150||g__Pseudomonas_A--140||g__Pseudomonas_B--62||g__Pseudomonas_D--22||g__Pseudomonas_E--4496||g__Pseudomonas_F--162||g__Pseudomonas_H--5||g__Pseudomonas_K--1||g__Pseudomonas_M--612||g__Pseudomonas_N--6||g__Pseudomonas_O--12||g__Pseudomonas_Q--3||g__Pseudomonas_R--2||g__Pseudooceanicola--1||g__Pseudopelobacter--2||g__Pseudorhizobium--7||g__Pseudorhodoferax--1||g__Pseudovibrio--3||g__Pseudoxanthomonas--1||g__Pseudoxanthomonas_A--3||g__Psychromonas--1||g__Psychrosphaera--1||g__Pyrococcus--3||g__QHYP01--3||g__QWOQ01--1||g__QWPN01--3||g__QYQD01--1||g__QZLD01--1||g__QZLE01--19||g__Quinella--2||g__R-H-3--1||g__R196--1||g__RBG-16-49-21--3||g__RGIG2163--2||g__RGIG6463--5||g__RGIG665--1||g__RGIG7193--4||g__RGIG8607--2||g__RI-112--1||g__RI-121--1||g__RI-242--1||g__RPQJ01--1||g__RPQK01--2||g__RPRC01--1||g__RUG11237--1||g__RUG115--1||g__RXIV01--2||g__Ralstonia--1||g__Ramlibacter--1||g__Rheinheimera--12||g__Rhizobacter--2||g__Rhizobium--21||g__Rhizobium_A--2||g__Rhizomicrobium--7||g__Rhizorhabdus--3||g__Rhodanobacter--4||g__Rhodobacter--1||g__Rhodoblastus--10||g__Rhodocyclus--3||g__Rhodoferax--20||g__Rhodomicrobium--1||g__Rhodoplanes--5||g__Rhodopseudomonas--3||g__Rhodovarius--1||g__Rhodovastum--3||g__Rhodovulum--2||g__Rifleibacterium--2||g__Rivicola--1||g__Robertmurraya--1||g__Roseburia--22||g__Roseibium--9||g__Roseococcus--1||g__Roseomonas--7||g__Roseomonas_A--1||g__Roseomonas_B--2||g__Rossellomorea--4||g__Rs1--1||g__Rubrivivax--10||g__Rugamonas--1||g__Ruminiclostridium--2||g__Ruminiclostridium_D--1||g__Ruminiclostridium_E--2||g__Ruthenibacterium--2||g__S010-25--1||g__S139-57--1||g__S140-43--8||g__S144-34--7||g__S146-30--1||g__SCMT01--3||g__SCN-69-89--2||g__SCN-70-22--1||g__SCUB01--2||g__SCUD01--1||g__SFDP01--1||g__SG-bin9--5||g__SHND01--1||g__SHWC01--2||g__SIAN01--1||g__SKIB01--1||g__SKNC01--1||g__SKOM01--5||g__SKWO01--1||g__SKYL01--1||g__SLAA01--1||g__SLAN01--1||g__SLIM01--1||g__SLLR01--1||g__SLST01--2||g__SLTB01--1||g__SPJV01--2||g__SPNT01--2||g__SSSZ01--2||g__STGJ01--1||g__SURF-12--1||g__SURF-15--1||g__SURF-16--5||g__SXIZ01--4||g__SXON01--1||g__SYBY01--3||g__SYIB01--1||g__SYKL01--1||g__SYSU-D60009--1||g__SZUA-140--3||g__SZUA-152--5||g__SZUA-178--6||g__SZUA-370--1||g__SZUA-493--1||g__SZUA-76--1||g__Saccharibacillus--9||g__Saccharococcus--1||g__Saccharospirillum--1||g__Sagittula--2||g__Salinarimonas--10||g__Salinicola--2||g__Salinigranum--1||g__Salinisphaera--1||g__Salinivibrio--1||g__Samsonia--1||g__SbD1--1||g__Scandinavium--1||g__Schaedlerella--9||g__Sedimentibacter--4||g__Sedimenticola--2||g__Sediminibacillus--1||g__Sediminimonas--1||g__Seleniivibrio--1||g__Selenomonas--4||g__Selenomonas_A--1||g__Selenomonas_B--1||g__Shewanella--59||g__Shimia--2||g__Shinella--1||g__Siculibacillus--3||g__Sideroxydans--14||g__Silanimonas--1||g__Silvanigrella--1||g__Sinorhizobium--1||g__Skermanella--5||g__Sneathiella--2||g__Solidesulfovibrio--90||g__Solimicrobium--4||g__Solirubrobacter--1||g__SpSt-1174--26||g__SpSt-501--2||g__SpSt-583--4||g__Spartinivicinus--1||g__Sphingobium--5||g__Sphingomonas--24||g__Spirillospora--1||g__Spiro-10--2||g__Spirochaeta_F--8||g__Sporofaciens--3||g__Sporolactobacillus--2||g__Sporomusa--8||g__Sporosarcina--4||g__Stappia--4||g__Stenotrophomonas--20||g__Steroidobacter_A--1||g__Stieleria--10||g__Stigmatella--1||g__Succinispira--1||g__Succinivibrio--10||g__Sulfopaludibacter--5||g__Sulfuricurvum--4||g__Sulfuriflexus--2||g__Sulfurimicrobium--2||g__Sulfurimonas--2||g__Sulfuritalea--5||g__Sulfurivermis--5||g__Symbiobacterium--1||g__Symbiopectobacterium--1||g__Syntrophobotulus--1||g__Syntrophomonas_B--1||g__Syntrophotalea_A--1||g__T1SED10-157--2||g__TMP-7--1||g__Telmatocola--1||g__Tepidibacillus_A--1||g__Tepidimonas--1||g__Terasakiella--1||g__Teredinibacter--1||g__Terracidiphilus--1||g__Terribacillus--2||g__Thalassobaculum--21||g__Thalassobaculum_A--5||g__Thalassobius--1||g__Thalassomonas--1||g__Thalassospira--9||g__Thalassotalea--1||g__Thauera--21||g__Thauera_A--26||g__Thermithiobacillus--12||g__Thermococcus_A--1||g__Thermomonas--2||g__Thioalkalivibrio--6||g__Thiobaca--4||g__Thiobacillus--2||g__Thiocystis--3||g__Thiodiazotropha--2||g__Thiogranum--3||g__Thiohalobacter--1||g__Thiomicrorhabdus--2||g__Thiomonas--1||g__Thioploca--4||g__Thiopseudomonas--3||g__Thiorhodococcus--1||g__Thiothrix--1||g__Treponema--4||g__Treponema_B--2||g__Treponema_C--2||g__Treponema_D--8||g__Treponema_F--2||g__Treponema_G--3||g__Trichlorobacter--11||g__Trichloromonas--1||g__Trichormus--3||g__Trinickia--1||g__Tumebacillus--1||g__UBA10015--1||g__UBA10906--4||g__UBA10988--1||g__UBA12037--1||g__UBA12059--2||g__UBA12077--1||g__UBA1240--1||g__UBA1258--1||g__UBA1321--4||g__UBA1603--5||g__UBA1799--1||g__UBA2009--3||g__UBA2250--8||g__UBA2255--9||g__UBA2262--3||g__UBA2272--1||g__UBA2286--2||g__UBA2294--1||g__UBA2386--3||g__UBA2658--2||g__UBA2767--1||g__UBA2779--1||g__UBA2913--1||g__UBA2965--1||g__UBA3282--8||g__UBA3402--6||g__UBA3465--1||g__UBA3766--1||g__UBA4421--2||g__UBA4851--2||g__UBA5123--3||g__UBA5195--1||g__UBA5200--1||g__UBA5216--1||g__UBA5301--1||g__UBA5368--1||g__UBA5518--12||g__UBA5550--2||g__UBA5609--1||g__UBA5619--2||g__UBA5799--2||g__UBA5868--1||g__UBA6--3||g__UBA6107--1||g__UBA6156--1||g__UBA6814--7||g__UBA6894--1||g__UBA6919--1||g__UBA6920--6||g__UBA6921--1||g__UBA7405--2||g__UBA7434--1||g__UBA7803--2||g__UBA8260--22||g__UBA8363--4||g__UBA8401--2||g__UBA8514--2||g__UBA866--1||g__UBA8783--1||g__UBA8801--1||g__UBA8904--38||g__UBA9214--1||g__UBA9216--3||g__UBA929--1||g__UBA998--4||g__UMGS363--1||g__Undibacterium--3||g__Ureibacillus--2||g__VAUL01--1||g__VEOV01--23||g__VGRF01--1||g__VJOY01--2||g__VSOB01--1||g__VTOM01--1||g__Vallitalea--1||g__Vannielia--2||g__Variovorax--2||g__Vecturithrix--1||g__Velthaea--1||g__Ventrimonas--2||g__Verruco-01--7||g__Vibrio--77||g__Vogesella--4||g__W11650--2||g__WFHF3C12--1||g__WHUE01--2||g__WLYX01--12||g__WMHbin7--2||g__WQRX01--2||g__WQXQ01--6||g__WRAH01--1||g__WRAX01--2||g__WRKH01--1||g__WRMH01--1||g__WRMS01--2||g__WRMW01--1||g__WS-9--2||g__Weimeria--2||g__Wenzhouxiangella--3||g__Woeseia--1||g__XBD2001--1||g__Xanthomonas--8||g__Xanthomonas_A--7||g__YD12-FULL-39-22--4||g__Yersinia--2||g__Zhizhongheella--1||g__Zobellella--2||g__Zoogloea--11:capture_order_counter=o__21-64-14--1||o__4572-55--1||o__54-19--7||o__AC1--9||o__AKS1--2||o__Acetivibrionales--7||o__Acetobacterales--38||o__Acidaminococcales--1||o__Acidithiobacillales--13||o__Acidobacteriales--6||o__Acidoferrales--7||o__Actinomycetales--24||o__Adiutricales--1||o__Aggregatilineales--2||o__Anaerolineales--24||o__Aneurinibacillales--3||o__Aquicultorales--4||o__Azospirillales--93||o__B11-G9--1||o__B15-G4--1||o__BM507--1||o__BMS3Abin14--7||o__Bacillales--7||o__Bacillales_A--10||o__Bacillales_B--11||o__Bacillales_C--1||o__Bacillales_D--7||o__Bacillales_G--4||o__Bacteriovoracales--4||o__Bacteroidales--2||o__Baltobacterales--4||o__Bdellovibrionales--1||o__Beggiatoales--4||o__Borreliales--2||o__Brevibacillales--9||o__Bryobacterales--39||o__Burkholderiales--646||o__CAIYCZ01--2||o__CR-4--1||o__Caldicellulosiruptorales--1||o__Campylobacterales--13||o__Caulobacterales--43||o__Chitinivibrionales--2||o__Chitinophagales--1||o__Chlamydiales--1||o__Chloracidobacteriales--2||o__Chloroflexales--2||o__Chromatiales--39||o__Chthoniobacterales--1||o__Clostridiales--4||o__Competibacterales--27||o__Cyanobacteriales--16||o__Cytophagales--3||o__DRI-13--2||o__DRJJ01--3||o__DSM-16500--1||o__DSM-19610--3||o__DSM-27196--7||o__DTKN01--19||o__DTU022--2||o__DTU087--1||o__Deferribacterales--1||o__Deferrisomatales--1||o__Deinococcales--4||o__Desulfarculales--4||o__Desulfatiglandales--2||o__Desulfitobacteriales--5||o__Desulfobacterales--27||o__Desulfobulbales--21||o__Desulfotomaculales--3||o__Desulfovibrionales--257||o__Desulfuromonadales--35||o__Dethiobacterales--4||o__Dongiales--2||o__Dormibacterales--4||o__Ectothiorhodospirales--12||o__Elsterales--4||o__Enterobacterales--642||o__Eremiobacterales--1||o__Eubacteriales--5||o__Exiguobacterales--11||o__Fen-727--2||o__Fimbriimonadales--1||o__GBS-1--1||o__GCA-2687025--3||o__GN15--1||o__GWC2-55-46--3||o__Gemmatales--2||o__Gemmatimonadales--9||o__Geobacterales--306||o__HRBIN30--1||o__Halobacteriales--32||o__Halothiobacillales--14||o__Holophagales--80||o__Hydrogenedentiales--1||o__Ignavibacteriales--2||o__Isosphaerales--1||o__J044--8||o__J113--1||o__JAADHQ01--1||o__JAAYKL01--1||o__JAAYUB01--1||o__JABURT01--1||o__JACPQY01--2||o__JACPRK01--3||o__JACRGQ01--1||o__JACRHJ01--1||o__JADFXK01--1||o__JAEEML01--33||o__JAFGDJ01--1||o__JAHJQQ01--2||o__JC444--3||o__Kiloniellales--2||o__LD1-PB3--1||o__LZORAL124-64-63--3||o__Lachnospirales--202||o__Lactobacillales--3||o__Leptolyngbyales--1||o__Leptospirales--6||o__Limnocylindrales--1||o__Longimicrobiales--6||o__Lutisporales--1||o__MPNO01--2||o__MWEM01--1||o__Magnetococcales--22||o__Mariprofundales--2||o__Methanomassiliicoccales--3||o__Methanomethylicales--1||o__Methanomicrobiales--1||o__Methanosarcinales--1||o__Methylacidiphilales--4||o__Methylococcales--18||o__Micropepsales--7||o__Miltoncostaeales--1||o__Minwuiales--1||o__Moduliflexales--1||o__Moorellales--1||o__Mycobacteriales--63||o__Myxococcales--16||o__Nannocystales--3||o__Nevskiales--1||o__Nitrococcales--61||o__Nitrosococcales--2||o__Nitrospirales--3||o__OPB41--3||o__Oceanibaculales--1||o__Oligoflexales--1||o__Opitutales--35||o__Oscillospirales--103||o__Ozemobacterales--3||o__PGYV01--2||o__Paenibacillales--181||o__Palsa-1104--4||o__Palsa-1104_A--1||o__Pedosphaerales--8||o__Peptococcales--5||o__Peptostreptococcales--5||o__Petrotogales--2||o__Phycisphaerales--2||o__Pirellulales--18||o__Polyangiales--11||o__Propionibacteriales--2||o__Propionisporales--1||o__Pseudomonadales--7157||o__QYQD01--1||o__QZLD01--20||o__RBG-13-61-14--1||o__RBG-16-71-46--1||o__RPQK01--2||o__Rhizobiales--271||o__Rhodobacterales--20||o__Rhodospirillales--63||o__Rhodothermales--1||o__Rickettsiales--4||o__Rokubacteriales--2||o__S140-43--8||o__S144-34--7||o__SBBL01--3||o__SG8-11--7||o__SKNC01--1||o__SKWO01--1||o__SURF-12--1||o__SZUA-140--3||o__SZUA-152--14||o__SZUA-229--3||o__SZUA-252--2||o__SZUA-567--1||o__SZUA-76--1||o__Selenomonadales--17||o__Silvanigrellales--1||o__Sneathiellales--2||o__Solirubrobacterales--11||o__SpSt-1174--26||o__Sphingomonadales--44||o__Spirochaetales_E--12||o__Sporomusales--10||o__Steroidobacterales--13||o__Streptosporangiales--13||o__Symbiobacteriales--1||o__Synergistales--2||o__Syntrophales--41||o__Syntrophobacterales--5||o__Syntrophomonadales--5||o__Syntrophorhabdales--4||o__Tenderiales--3||o__Tepidibacillales--1||o__Thalassobaculales--26||o__Thermacetogeniales--1||o__Thermococcales--4||o__Thermodesulfovibrionales--5||o__Thiohalobacterales--1||o__Thiohalomonadales--6||o__Thiomicrospirales--3||o__Thiotrichales--1||o__Tissierellales--4||o__Treponematales--35||o__Tumebacillales--1||o__UBA10015--2||o__UBA10030--3||o__UBA10575--2||o__UBA10988--1||o__UBA11346--1||o__UBA1135--1||o__UBA1280--1||o__UBA1845--1||o__UBA2214--1||o__UBA2386--3||o__UBA4142--1||o__UBA4802--11||o__UBA5301--1||o__UBA6902--1||o__UBA6919--1||o__UBA727--5||o__UBA796--2||o__UBA7976--2||o__UBA8260--22||o__UBA828--2||o__UBA8366--3||o__UBA9160--2||o__UBA9214--1||o__UTPRO1--1||o__Vicinamibacterales--1||o__Woeseiales--1||o__Xanthomonadales--73||o__Zymogeniales--1:capture_phylum_counter=p__4572-55--1||p__Acidobacteriota--138||p__Actinobacteriota--123||p__Armatimonadota--2||p__Asgardarchaeota--1||p__BMS3Abin14--7||p__Bacteroidota--12||p__Bdellovibrionota--7||p__Campylobacterota--13||p__Chlamydiota--1||p__Chloroflexota--56||p__Cyanobacteria--17||p__Deferribacterota--1||p__Deinococcota--4||p__Desulfobacterota--450||p__Desulfobacterota_B--2||p__Desulfobacterota_C--1||p__Desulfobacterota_G--4||p__Desulfobacterota_I--257||p__Dormibacterota--26||p__Edwardsbacteria--9||p__Eisenbacteria--3||p__Eremiobacterota--5||p__Fibrobacterota--2||p__Firmicutes--249||p__Firmicutes_A--332||p__Firmicutes_B--22||p__Firmicutes_C--29||p__Firmicutes_D--7||p__Firmicutes_E--1||p__Firmicutes_G--4||p__Gemmatimonadota--15||p__Goldbacteria--2||p__Halobacteriota--34||p__Hydrogenedentota--1||p__JACPQY01--2||p__KSB1--1||p__Krumholzibacteriota--3||p__Methanobacteriota_B--4||p__Methylomirabilota--2||p__Moduliflexota--1||p__Myxococcota--76||p__Myxococcota_A--4||p__Nitrospinota--1||p__Nitrospirota--13||p__OLB16--1||p__Omnitrophota--2||p__Patescibacteria--1||p__Planctomycetota--31||p__Poribacteria--3||p__Proteobacteria--9504||p__RBG-13-61-14--1||p__Riflebacteria--3||p__Spirochaetota--79||p__Synergistota--3||p__Thermoplasmatota--3||p__Thermoproteota--1||p__Thermotogota--3||p__UBP17--3||p__Verrucomicrobiota--49||p__Zixibacteria--1:capture_species_counter=s__13-2-20CM-66-19 sp005878095--3||s__13-2-20CM-66-19 sp018241445--1||s__13-2-20CM-66-19 sp019247195--1||s__14-2 sp009911185--1||s__14-2 sp910575035--1||s__14-2 sp910580195--1||s__14-2 sp910583835--1||s__14-2 sp910588845--1||s__2-12-FULL-64-23 sp016234705--1||s__20CM-2-65-7 sp001915025--1||s__20CM-2-65-7 sp003223395--1||s__40CM-4-69-5 sp001917535--1||s__42-11 sp001508835--1||s__4572-55 sp002084765--1||s__50-218 sp001508855--1||s__54-19 sp902812345--1||s__AG11 sp002215645--1||s__AG11 sp003223455--1||s__AG12 sp003222235--1||s__AG41 sp003222155--2||s__AM51-8 sp017470985--1||s__AM51-8 sp900546435--1||s__ASP10-02a sp003521845--1||s__ATCC-39006 sp002847015--2||s__AWTP1-18 sp003963315--1||s__Accumulibacter phosphatis_G--2||s__Accumulibacter phosphatis_H--2||s__Accumulibacter sp000584975--1||s__Accumulibacter sp005524045--1||s__Accumulibacter sp017592775--3||s__Acetatifactor sp017621075--2||s__Acetatifactor sp910579755--1||s__Acetobacterium wieringae--1||s__Achromatium palustre--1||s__Achromobacter arsenitoxydans--1||s__Achromobacter dolens--2||s__Acidihalobacter yilgarnenesis--1||s__Acidisoma sp009765865--1||s__Acidithiobacillus_B sulfuriphilus--1||s__Acidocella sp003137135--1||s__Acidoferrum sp003223255--4||s__Acidovorax delafieldii_A--1||s__Acidovorax kalamii--2||s__Acidovorax sp002797445--2||s__Acidovorax sp019219095--1||s__Acidovorax_A oryzae--1||s__Acidovorax_A sp002397315--3||s__Acinetobacter baumannii--1||s__Acinetobacter celticus--1||s__Acinetobacter lactucae--1||s__Acinetobacter nosocomialis--2||s__Acinetobacter pittii_E--1||s__Acinetobacter sp016624945--1||s__Actinoplanes auranticolor--1||s__Actinoplanes brasiliensis--1||s__Actinoplanes cinnamomeus--1||s__Actinoplanes cyaneus--5||s__Actinoplanes ferrugineus_A--2||s__Actinoplanes humidus--21||s__Actinoplanes liguriensis--3||s__Actinoplanes missouriensis--1||s__Actinoplanes octamycinicus--1||s__Actinoplanes philippinensis--1||s__Actinoplanes regularis--2||s__Actinoplanes sp000389965--1||s__Actinoplanes sp001553785--1||s__Actinoplanes sp016464385--2||s__Actinoplanes sp017592555--1||s__Actinoplanes utahensis--1||s__Acutalibacter sp009917525--1||s__Acutalibacter sp910588935--1||s__Aeromonas allosaccharophila--5||s__Aeromonas aquatica--7||s__Aeromonas bestiarum--3||s__Aeromonas bivalvium--7||s__Aeromonas caviae--3||s__Aeromonas dhakensis--1||s__Aeromonas diversa--2||s__Aeromonas encheleia--2||s__Aeromonas eucrenophila--7||s__Aeromonas finlandensis--4||s__Aeromonas fluvialis--22||s__Aeromonas hydrophila--3||s__Aeromonas media--82||s__Aeromonas piscicola--2||s__Aeromonas rivipollensis--48||s__Aeromonas rivuli--1||s__Aeromonas salmonicida--8||s__Aeromonas sanarellii--7||s__Aeromonas sobria--1||s__Aeromonas taiwanensis--6||s__Aestuariispira insulae--1||s__Afipia carboxidovorans--1||s__Afipia sp017308595--1||s__Agathobacter sp017623935--1||s__Agathobacter sp900543445--1||s__Agrobacterium sp900468015--2||s__Agrobacterium sp900468285--1||s__Algihabitans albus--2||s__Aliagarivorans marinus--1||s__Aliidiomarina sedimenti--24||s__Aliivibrio salmonicida_A--2||s__Aliivibrio wodanis--6||s__Alishewanella jeotgali--2||s__Alkalibacter sp015594845--4||s__Alkalibacterium subtropicum--1||s__Alkalispirochaeta alkalica--1||s__Alkalispirochaeta sp007130865--1||s__Allochromatium humboldtianum--7||s__Allochromatium vinosum--1||s__Allorhizobium ipomoeae--2||s__Allorhizobium oryziradicis--1||s__Allorhizobium sp001429245--1||s__Allorhizobium sp900465605--2||s__Allorhizobium sp900466945--1||s__Alpha-05 sp900079695--1||s__Alteromonas alba--3||s__Alteromonas sp009811495--1||s__Alteromonas sp015644725--1||s__Alteromonas sp018222405--1||s__Amantichitinum sp001313065--1||s__Amantichitinum ursilacus--3||s__Aminidesulfovibrio aminophilus--2||s__Aminidesulfovibrio sp002382645--4||s__Aminiphilus sp002425685--1||s__Ammoniphilus oxalaticus--1||s__An92 sp009935845--1||s__Anaerobiospirillum pullicola--2||s__Anaerobiospirillum sp900543125--1||s__Anaeromyxobacter sp000017505--1||s__Anaerotignum propionicum--1||s__Anaerovibrio slackiae--1||s__Anaerovibrio sp016302095--1||s__Ancylobacter_C lacus--1||s__Aneurinibacillus_B terranovensis--2||s__Aquabacter sp013911975--2||s__Aquabacterium sp002339015--1||s__Aquabacterium sp004322345--2||s__Aquabacterium_A sp000244995--1||s__Aquabacterium_A sp017992055--1||s__Aquamicrobium_A sp014860725--1||s__Aquicultor primus--4||s__Aquilonibacter sp019232905--1||s__Aquisalimonas asiatica--6||s__Aquisphaera giovannonii--1||s__Aquitalea magnusonii_C--1||s__Aquitalea pelogenes--2||s__Aquitalea sp003693445--11||s__Aquitalea sp013391415--1||s__Aquitalea sp019232735--1||s__Archangium sp003044305--1||s__Archangium violaceum_A--1||s__Arhodomonas aquaeolei--47||s__Aromatoleum petrolei--3||s__Aromatoleum sp001190925--2||s__Aromatoleum sp014822185--5||s__Arthrobacter_D sp003602285--5||s__Asticcacaulis benevestitus--1||s__Asticcacaulis taihuensis--1||s__Aureibacillus kuwaitense--1||s__Aureimonas sp001442755--1||s__Avisuccinivibrio pullicola--1||s__Avoscillospira_A avistercoris--3||s__Azoarcus sp006496635--1||s__Azoarcus_C sp018122735--2||s__Azohydromonas aeria--1||s__Azohydromonas caseinilytica--5||s__Azohydromonas lata--1||s__Azomonas agilis--1||s__Azonexus agitatus--1||s__Azonexus aromaticus_B--1||s__Azonexus denitrificans--2||s__Azonexus fungiphilus--1||s__Azonexus hortensis--3||s__Azonexus sp002345845--8||s__Azonexus sp002425245--1||s__Azonexus sp002470165--49||s__Azonexus sp002842145--2||s__Azonexus sp002842345--3||s__Azonexus sp003441615--1||s__Azonexus sp008080565--1||s__Azonexus sp008711155--1||s__Azonexus sp008933675--1||s__Azonexus sp012275485--2||s__Azonexus sp900549295--1||s__Azonexus sp903922075--1||s__Azospira oryzae--1||s__Azospira_A restricta--5||s__Azospira_A sp016183655--10||s__Azospirillum agricola--3||s__Azospirillum brasilense--1||s__Azospirillum brasilense_D--1||s__Azospirillum brasilense_E--1||s__Azospirillum griseum--2||s__Azospirillum halopraeferens--2||s__Azospirillum lipoferum--1||s__Azospirillum lipoferum_B--17||s__Azospirillum melinis--1||s__Azospirillum oleiclasticum--2||s__Azospirillum oryzae_A--2||s__Azospirillum rugosum--12||s__Azospirillum soli--2||s__Azospirillum sp003116015--7||s__Azospirillum sp003119115--1||s__Azospirillum sp003590795--1||s__Azospirillum sp008365375--1||s__Azospirillum sp014192915--7||s__Azospirillum sp016595245--1||s__Azospirillum thermophilum--2||s__B11-G9 sp003641695--1||s__B1Sed10-166 sp007126415--1||s__BIGb0383 sp003751845--1||s__BM707 sp002869615--5||s__BMS3Abin08 sp015485235--1||s__BMS3Abin12 sp002897735--1||s__BOG-234 sp903925015--25||s__BOG-930 sp903839965--15||s__BOG-933 sp003165295--4||s__BOG-933 sp903927615--7||s__BRH-c0 sp000961645--2||s__BRH-c25 sp001515955--1||s__Bacillus spizizenii--1||s__Bacillus_BA abyssalis--3||s__Bacillus_BM vietnamensis_A--1||s__Baekduia woesei_A--3||s__Blastochloris viridis--11||s__Blastococcus atacamensis--1||s__Blastococcus sp003319185--1||s__Blastococcus sp900102115--1||s__Blastococcus sp900188025--3||s__Blastomonas sp000503195--1||s__Bog-105 sp003169195--1||s__Bog-1181 sp003159495--1||s__Bog-1198 sp003164785--3||s__Bordetella_B sp002119665--1||s__Bordetella_C sp002261425--1||s__Borreliella afzelii--1||s__Borreliella garinii--1||s__Bosea sp000735605--20||s__Bosea sp003046175--4||s__Bosea sp004341515--2||s__Bosea sp013823325--1||s__Bosea sp017308015--3||s__Bosea sp017308075--3||s__Bosea sp900466745--1||s__Bosea sp900473415--1||s__Bosea vaviloviae--1||s__Bowmanella denitrificans--3||s__Bowmanella dokdonensis--2||s__Bradyrhizobium amphicarpaeae--1||s__Bradyrhizobium huanghuaihaiense--1||s__Bradyrhizobium ivorense--1||s__Bradyrhizobium lablabi--2||s__Bradyrhizobium lablabi_A--1||s__Bradyrhizobium liaoningense_A--2||s__Bradyrhizobium neotropicale--2||s__Bradyrhizobium niftali--13||s__Bradyrhizobium oligotrophicum--1||s__Bradyrhizobium sacchari--1||s__Bradyrhizobium sp000239775--1||s__Bradyrhizobium sp000239795--1||s__Bradyrhizobium sp000938305--1||s__Bradyrhizobium sp001693485--2||s__Bradyrhizobium sp001908235--1||s__Bradyrhizobium sp002531575--5||s__Bradyrhizobium sp018130065--1||s__Bradyrhizobium sp018449695--1||s__Bradyrhizobium sp900103365--2||s__Brenneria izadpanahii--1||s__Breoghania corrubedonensis--1||s__Brevibacillus fortis--1||s__Brevibacillus fulvus--1||s__Brevibacillus parabrevis--1||s__Brevibacillus sp018228725--1||s__Brevibacillus_B halotolerans--1||s__Brevibacillus_D fluminis--1||s__Brevundimonas subvibrioides--1||s__Burkholderia lata_B--1||s__Burkholderia latens_A--1||s__Burkholderia multivorans--1||s__Burkholderia singularis--1||s__Burkholderia sp902833045--1||s__Butyribacter sp003149875--2||s__Butyricicoccus pullicaecorum_A--1||s__Butyrivibrio sp000424545--2||s__CAFBRK01 sp903231505--1||s__CAG-115 sp900768705--2||s__CAG-317 sp011960265--1||s__CAG-353 sp002395525--4||s__CAG-353 sp017394475--1||s__CAG-353 sp017410745--4||s__CAG-510 sp900550475--1||s__CAG-95 sp014804245--2||s__CAG-95 sp017434885--1||s__CAG-95 sp017621815--1||s__CAG-95 sp902766365--1||s__CAHJWH01 sp009765965--18||s__CAIJXJ01 sp903824575--1||s__CAILVY01 sp903837785--1||s__CAIMTB01 sp016795425--3||s__CAINDO01 sp903847385--2||s__CAIOGM01 sp903902345--2||s__CAIOZP01 sp903862805--1||s__CAIPTY01 sp903868145--1||s__CAISUK01 sp903888645--1||s__CAITJF01 sp903892645--1||s__CAIULK01 sp903899885--1||s__CAIURC01 sp903901425--1||s__CAIUVD01 sp903902515--1||s__CAIVHB01 sp903863375--1||s__CAIVHB01 sp903893215--3||s__CAIVXW01 sp903910005--1||s__CAIWAH01 sp903821635--1||s__CAIWCT01 sp016932595--2||s__CAIWXH01 sp903916565--1||s__CAIYCT01 sp903924765--1||s__CAIYLH01 sp903927005--1||s__CAIYTF01 sp903929035--2||s__CAIYYW01 sp903897985--1||s__CAIZDL01 sp903856295--6||s__CAIZDL01 sp903931735--1||s__CAIZPE01 sp016710525--1||s__CAJPQU01 sp905372875--1||s__CFH-S0501 sp004521915--3||s__CFX10 sp016234595--1||s__CGMCC-1-18722 sp016746085--2||s__CTSoil-081 sp017889625--1||s__Caballeronia pedi--5||s__Caballeronia udeis--1||s__Caenispirillum bisanense--1||s__Caldicellulosiruptor owensensis--1||s__Calidifontibacillus sp012842745--1||s__Campylobacter_A concisus_AB--1||s__Campylobacter_A sp004803835--1||s__Capillibacterium sp012512605--1||s__Caproiciproducens galactitolivorans--2||s__Caproiciproducens sp012516295--1||s__Caproiciproducens sp012517675--1||s__Caryophanon sp018384745--1||s__Casimicrobium sp004294365--1||s__Casimicrobium sp013298455--1||s__Casp-alpha2 sp016763915--1||s__Caulobacter rhizosphaerae--1||s__Cedecea michiganensis_A--10||s__Cellulomonas gilvus--1||s__Cellulomonas pakistanensis--1||s__Cellulomonas sp009777345--7||s__Cellulosilyticum lentocellum--1||s__Cellulosilyticum sp900556665--1||s__Cellvibrio sp000263355--947||s__Cellvibrio sp000953825--1||s__Cellvibrio sp001183545--4||s__Cellvibrio sp002007605--343||s__Cellvibrio sp002162135--7||s__Cellvibrio sp002483145--1||s__Cellvibrio sp003524365--28||s__Cellvibrio sp004363885--1||s__Cellvibrio sp005801205--1||s__Cellvibrio sp903858205--1||s__Ch67 sp013178375--4||s__Chelatococcus sp018398315--1||s__Chitinibacter sp009760905--5||s__Chitinibacter sp013403565--2||s__Chitinilyticum litopenaei--1||s__Chitinilyticum litopenaei_A--1||s__Chitinimonas arctica--3||s__Chitiniphilus shinanonensis--1||s__Chitinivorax tropicus--2||s__Chitinolyticbacter meiyuanensis--1||s__Choladocola sp009774135--1||s__Choladocola sp009774145--1||s__Choladocola sp910575445--3||s__Choladocola sp910583895--1||s__Choladocola sp910585995--13||s__Choladocola sp910587495--1||s__Choladocola sp910587765--1||s__Chromatium violascens--2||s__Chromobacterium paludis--1||s__Chromobacterium sp002924365--1||s__Chromobacterium sphagni--1||s__Chromobacterium subtsugae--1||s__Chromobacterium violaceum--1||s__Citrobacter portucalensis_A--1||s__Clostridium_AM drakei--1||s__Clostridium_E jeddahense--1||s__Clostridium_J punense--2||s__Clostridium_Q sp009911305--1||s__Clostridium_Q sp910575795--1||s__Clostridium_S felsineum--1||s__Cognaticolwellia mytili--2||s__Cognaticolwellia sp003971255--5||s__Cohaesibacter sp016764535--1||s__Cohnella laeviribosi--2||s__Cohnella luojiensis--1||s__Cohnella sp003001675--5||s__Cohnella thailandensis--3||s__Cohnella xylanilytica--15||s__Colwellia psychrerythraea_D--1||s__Comamonas sp019236485--1||s__Comamonas_C badia--2||s__Comamonas_C sp001725255--1||s__Competibacter_A sp002352125--3||s__Competibacter_A sp003527885--1||s__Conexibacter arvalis--1||s__Contendobacter odensis_A--7||s__Contendobacter sp012031845--2||s__Coprocola sp910586765--2||s__Coprocola sp910587195--1||s__Coprocola sp910587735--1||s__Corallococcus aberystwythensis--1||s__Corallococcus sp003612115--3||s__Corticimicrobacter populi--3||s__Croceibacterium sp001427865--1||s__Cronobacter muytjensii--1||s__Cryptosporangium phraense--2||s__Cupriavidus numazuensis--1||s__Cupriavidus pinatubonensis--1||s__Cystobacter fuscus--2||s__Cystobacter fuscus_A--1||s__DB1 sp001914235--1||s__DC0425bin3 sp002753665--2||s__DDH964 sp001611275--2||s__DP-19 sp016200545--1||s__DRJJ01 sp011052255--3||s__DRKI01 sp015484845--1||s__DRQN01 sp011051755--1||s__DSRV01 sp011331415--1||s__DSSF01 sp011362645--1||s__DSUX01 sp011328915--2||s__DSYU01 sp011367365--1||s__DTU019 sp002402575--2||s__DUOH01 sp012838955--1||s__DUSC01 sp012842935--1||s__DUUM01 sp012841565--1||s__DUZU01 sp013349285--1||s__Deefgea sp013284055--9||s__Deferrisoma camini--1||s__Deinococcus aquiradiocola--1||s__Deinococcus budaensis--1||s__Deinococcus sp013337115--2||s__Delta-02 sp003506795--2||s__Delta-02 sp012719415--1||s__Denitromonas sp017309585--2||s__Denitromonas sp018524365--4||s__Dermatophilus congolensis--3||s__Desulfacinum infernum--1||s__Desulfacyla euxinica--1||s__Desulfacyla sp014382905--1||s__Desulfamplus sp015231705--1||s__Desulfarculus baarsii--1||s__Desulfatitalea sp000961655--1||s__Desulfobacillus denitrificans--2||s__Desulfobacillus sp003105015--1||s__Desulfobacillus sp011526165--1||s__Desulfobacillus sp016703785--2||s__Desulfobacillus sp016791205--1||s__Desulfobacillus sp016868295--1||s__Desulfobacillus sp018262875--1||s__Desulfobacula sp018821535--1||s__Desulfobacula sp018821715--1||s__Desulfobulbus alkaliphilus--1||s__Desulfocapsa sulfexigens_A--2||s__Desulfocapsa sulfexigens_B--1||s__Desulfocarbo indianensis--3||s__Desulfocurvus vexinensis--1||s__Desulfoluna spongiiphila--1||s__Desulfomicrobium apsheronum--1||s__Desulfomicrobium escambiense--1||s__Desulfomicrobium macestii--1||s__Desulfomicrobium sp012727515--1||s__Desulfonema_B ishimotonii--4||s__Desulfonema_C magnum--2||s__Desulfopila_A inferna--1||s__Desulforhopalus sp018821785--1||s__Desulfosarcina alkanivorans--2||s__Desulfosoma caldarium--1||s__Desulfosporosinus acididurans--1||s__Desulfosporosinus fructosivorans--1||s__Desulfosporosinus sp001936615--1||s__Desulfosporosinus sp002196705--1||s__Desulfotignum sp011389555--1||s__Desulfotruncus arcticus--1||s__Desulfovibrio fairfieldensis--3||s__Desulfovibrio gallistercoris--2||s__Desulfovibrio porci--1||s__Desulfovibrio_Q sp018816865--2||s__Desulfovibrio_R marinus--1||s__Desulfurispora thermophila--1||s__Desulfuromonas acetoxidans--1||s__Devosia marina--1||s__Devosia naphthalenivorans--1||s__Devosia psychrophila--1||s__Devosia sp016411825--1||s__Dickeya oryzae--8||s__Dickeya poaceiphila--1||s__Dolichospermum sp017355425--1||s__Domibacillus epiphyticus--1||s__Dongia sp000620685--1||s__Duganella phyllosphaerae--1||s__Duganella sp003217375--1||s__Duganella sp009857445--1||s__Duganella zoogloeoides--1||s__Dyella sp002878475--1||s__Dyella_A ginsengisoli--1||s__Dyella_A thiooxydans--1||s__Dyella_B caseinilytica--2||s__Dyella_B choica--1||s__Dyella_B sp014873315--2||s__Dysosmobacter sp910575505--2||s__Dysosmobacter sp910579365--1||s__Dysosmobacter sp910588175--1||s__ELB16-189 sp002398365--1||s__ER46 sp016235555--1||s__Ectothiorhodospira haloalkaliphila--1||s__Ectothiorhodospira marina--4||s__Elarobacter sp019235885--1||s__Elstera sp013298565--2||s__Endoriftia persephone--1||s__Enhygromyxa salina_C--1||s__Ensifer adhaerens_B--1||s__Ensifer_A adhaerens_A--1||s__Enterenecus sp014799485--1||s__Enterenecus sp014799505--2||s__Enterenecus sp910577525--5||s__Enterenecus sp910579595--2||s__Enterenecus sp910584285--1||s__Enterenecus sp910584835--1||s__Enterenecus sp910585155--2||s__Enterenecus sp910587205--3||s__Enterenecus sp910588625--2||s__Enterobacter chuandaensis--1||s__Enterobacter wuhouensis--1||s__Enterocloster porci--1||s__Enterocloster sp001304855--1||s__Enterocloster sp900538485--16||s__Enterocloster sp900555905--1||s__Enterovibrio celer--1||s__Enterovibrio indicus--1||s__Enterovibrio marinus--1||s__Enterovibrio sp001310415--1||s__Epibacterium multivorans--1||s__Eremiobacter antarcticus--1||s__Erwinia amylovora--1||s__Erythrobacter colymbi--1||s__Erythrobacter sp011765465--1||s__Escherichia sp004211955--1||s__Eubacterium_F sp017614395--1||s__Eubacterium_F sp910583555--2||s__Eubacterium_F sp910584065--1||s__Eubacterium_F sp910584245--2||s__Eubacterium_J sp910579075--4||s__Exiguobacterium chiriqhucha--1||s__Exiguobacterium marinum--1||s__Exiguobacterium sp018618475--1||s__Exiguobacterium sp902362975--1||s__Exiguobacterium_A flavidum--1||s__Exiguobacterium_A oxidotolerans--1||s__Exiguobacterium_A sp004339505--5||s__FEN-1191 sp013289615--1||s__FEN-727 sp003154635--2||s__FL481 sp006508105--1||s__FMMP01 sp900095725--1||s__FREY01 sp900143635--2||s__FT1-020 sp016930515--1||s__Fen-1039 sp003158875--1||s__Fen-1137 sp003155465--1||s__Fen-1255 sp003154155--1||s__Fen-1342 sp003162245--1||s__Fen-999 sp016235765--1||s__Fen-999 sp018819515--1||s__Ferrimonas futtsuensis--9||s__Ferrimonas sediminum--1||s__Ferrimonas sp005116715--3||s__Ferriphaselus sp000746095--2||s__Fictibacillus nanhaiensis_B--1||s__Fictibacillus_C macauensis--1||s__Filomicrobium insigne--15||s__Formivibrio citricus--5||s__Frigididesulfovibrio cuneatus--1||s__Fundidesulfovibrio putealis--1||s__Fundidesulfovibrio sp009773665--1||s__Fusibacter paucivorans--1||s__GCA-002733465 sp002401655--1||s__GCA-002733465 sp002733465--1||s__GCA-013693735 sp016793505--1||s__GCA-2686065 sp002686065--1||s__GCA-2687025 sp018644665--3||s__GCA-2722315 sp018334995--3||s__GCA-2737725 sp009693785--1||s__GCA-2737725 sp016793085--1||s__GCA-2746365 sp002401185--1||s__GCA-2753275 sp002753275--1||s__GCA-2753465 sp903861305--1||s__GPS1B09 sp018333635--2||s__GUT77 sp009786415--1||s__GWF2-57-35 sp001804865--1||s__Ga0077539 sp016793325--1||s__Ga0077553 sp016789905--5||s__Gallaecimonas pentaromativorans--2||s__Gallionella acididurans--13||s__Gallionella sp002381565--1||s__Gallionella sp002780675--4||s__Gallionella sp016195965--3||s__Gallionella sp903934275--2||s__Geoalkalibacter ferrihydriticus--1||s__Geoalkalibacter_A subterraneus--2||s__Geoanaerobacter sp009684525--14||s__Geoanaerobacter sp016223015--1||s__Geobacter anodireducens--7||s__Geobacter hydrogenophilus--1||s__Geobacter metallireducens--1||s__Geobacter metallireducens_A--1||s__Geobacter sp003712145--6||s__Geobacter sulfurreducens--8||s__Geodermatophilus amargosae--6||s__Geodermatophilus nigrescens--1||s__Geodermatophilus tzadiensis--1||s__Geomesophilobacter sediminis--6||s__Geomonas anaerohicana--18||s__Geomonas bemidjiensis--1||s__Geomonas ferrireducens--1||s__Geomonas limicola--18||s__Geomonas oryzae--13||s__Geomonas paludis--4||s__Geomonas pelophila--2||s__Geomonas propionica--3||s__Geomonas silvestris--42||s__Geomonas sp000175115--13||s__Geomonas sp003490025--2||s__Geomonas sp018919395--15||s__Geomonas sp018986915--10||s__Geomonas sp018986935--8||s__Geomonas sp019203205--4||s__Geomonas sp903925075--5||s__Georhizobium sp902498825--3||s__Geotalea daltonii--1||s__Geotalea toluenoxydans--10||s__Geothrix sp003158505--2||s__Geothrix sp013390615--1||s__Geothrix sp016195985--3||s__Geothrix sp016714685--2||s__Geothrix sp016721195--2||s__Geothrix sp017859995--51||s__Geothrix sp903839205--4||s__Geothrix sp903873655--2||s__Geothrix sp903890595--1||s__Geothrix sp903927605--4||s__Ghiorsea sp002323245--1||s__Giesbergeria sp903882725--1||s__Giesbergeria suum--1||s__Glo-13 sp003354025--1||s__Gluconacetobacter liquefaciens--3||s__Gorillibacterium timonense--3||s__Granulicella_D sp903642265--2||s__Guyparkeria halophila--5||s__Guyparkeria sp016278265--1||s__Gynuella sunshinyii--1||s__HCHbin5 sp903913345--1||s__HGW-1 sp002841625--1||s__HKB214 sp018725565--2||s__Hahella chejuensis--2||s__Halobacterium jilantaiense--3||s__Halobacterium salinarum--2||s__Halodesulfovibrio sp003252375--4||s__Haloferax profundi--1||s__Halolactibacillus halophilus--2||s__Halomonas elongata--1||s__Halomonas massiliensis--1||s__Halomonas saliphila--1||s__Halomonas sedimenti--1||s__Halomonas sp001651035--1||s__Halomonas sp017868935--1||s__Halomonas stevensii--1||s__Halonotius terrestris--1||s__Halopiger aswanensis--1||s__Haloplanus rallus--1||s__Haloplanus rubicundus--3||s__Halorhodospira halophila_A--4||s__Halorhodospira sp003552345--1||s__Halorhodospira sp003552625--1||s__Halorussus ruber--1||s__Halorussus sp004087835--3||s__Halorussus sp010747475--1||s__Haloterrigena salifodinae--1||s__Haloterrigena salina--4||s__Haloterrigena turkmenica--2||s__Halothiobacillus neapolitanus--2||s__Halothiobacillus sp002281295--2||s__Halothiobacillus sp002282715--1||s__Halovenus aranensis--1||s__Halovivax ruber--1||s__Helicobacter_E felis--2||s__Helicobacter_E heilmannii--1||s__Herbaspirillum rhizosphaerae--1||s__Herbaspirillum sp000282575--1||s__Herbaspirillum sp000577615--1||s__Herbaspirillum sp002257565--1||s__Herbaspirillum sp004563925--1||s__Herbaspirillum sp006715495--1||s__Herbivorax saccincola--5||s__Hoeflea sp000759435--1||s__Holophaga sp002319925--1||s__Holophaga sp003165415--2||s__Holophaga sp017859955--1||s__Humidesulfovibrio sp002422505--71||s__Humidesulfovibrio sp016218665--1||s__Hydrocarboniclastica marina--1||s__Hydrogenoanaerobacterium saccharovorans--1||s__Hydrogenophaga sp013823505--1||s__Hydrogenophaga sp018335615--2||s__Hydrogenovibrio sp002779995--1||s__Hylemonella delicata--3||s__Hylemonella sp003500955--2||s__Hyphomicrobium sp002928395--1||s__Ideonella sp017302485--1||s__Idiomarina sp002685255--1||s__Imhoffiella purpurea--2||s__Insolitispirillum peregrinum--1||s__Intestinimonas merdavium--1||s__J044 sp003696465--8||s__J113 sp003694425--1||s__JAABRU01 sp011390755--2||s__JAABSP01 sp011390345--6||s__JAABTS01 sp011389735--1||s__JAADHQ01 sp011052215--1||s__JAADHZ01 sp013151575--8||s__JAAFIP01 sp012036375--1||s__JAAFIY01 sp013297985--1||s__JAANAU01 sp011089965--5||s__JAANAU01 sp015231755--2||s__JAANAU01 sp015232705--2||s__JAAUSY01 sp012032475--1||s__JAAUTY01 sp012031265--1||s__JAAXQG01 sp012974445--1||s__JAAYLU01 sp018436725--1||s__JAAZMF01 sp012519025--1||s__JAAZVP01 sp018623495--3||s__JABDGC01 sp013286215--1||s__JABHGV01 sp018671895--1||s__JABJKH01 sp018660465--1||s__JABSOI01 sp013216015--1||s__JABURT01 sp014762485--1||s__JABWBB01 sp013360675--1||s__JACDHQ01 sp013820975--1||s__JACOUN01 sp016177805--4||s__JACOUQ01 sp016177775--1||s__JACOUT01 sp016177705--5||s__JACPAV01 sp016180645--1||s__JACPFJ01 sp001824455--1||s__JACPFJ01 sp015688915--1||s__JACPFJ01 sp016182975--1||s__JACPFT01 sp016182845--1||s__JACPNS01 sp016463365--1||s__JACPQY01 sp016190245--1||s__JACPRK01 sp016199905--3||s__JACPVK01 sp016191795--1||s__JACQAI01 sp016195115--2||s__JACQEP01 sp016200485--3||s__JACQVA1 sp016210005--1||s__JACQWR01 sp016209105--1||s__JACQXX01 sp016208495--2||s__JACQYA01 sp016208425--1||s__JACQYB01 sp016208415--2||s__JACQZU01 sp016213735--3||s__JACRAV01 sp016213305--1||s__JACRCG01 sp001802645--4||s__JACRCG01 sp009684515--2||s__JACRCG01 sp014380135--10||s__JACRCG01 sp903901875--3||s__JACRGQ01 sp016217735--1||s__JACRHJ01 sp016212105--1||s__JACRJZ01 sp016219875--4||s__JACRLF01 sp016234955--1||s__JACRLI01 sp016235265--1||s__JACRPB01 sp016214175--3||s__JADFWT01 sp015233785--1||s__JADFXB01 sp015233935--3||s__JADFXI01 sp015233655--4||s__JADFXK01 sp015233055--1||s__JADFZC01 sp015232735--1||s__JADGAP01 sp015231965--2||s__JADGQX01 sp017881445--1||s__JADGRA01 sp017881265--1||s__JADGRF01 sp017881145--1||s__JADJJE01 sp016706685--1||s__JADJMO01 sp016709545--4||s__JADJPO01 sp016794595--2||s__JADKCZ01 sp016718565--1||s__JAEEML01 sp016283195--33||s__JAEUQQ01 sp016789685--1||s__JAFAHZ01 sp019236975--1||s__JAFAKZ01 sp019234745--2||s__JAFAYN01 sp019240375--5||s__JAFDVN01 sp016192145--1||s__JAFGCZ01 sp016932335--27||s__JAFGDJ01 sp016932135--1||s__JAFGDQ01 sp016932015--1||s__JAFGFE01 sp016931225--1||s__JAFGKG01 sp016928715--19||s__JAFGRD01 sp016935315--4||s__JAFGSB01 sp016934825--1||s__JAFGUB01 sp016938735--1||s__JAFGWO01 sp016937135--1||s__JAFGWW01 sp016936955--1||s__JAFGXQ01 sp016937015--1||s__JAFZMK01 sp017553285--1||s__JAGFXR01 sp017861365--2||s__JAGHEK01 sp017889265--3||s__JAGNHB01 sp018001935--1||s__JAGNNG01 sp016794465--3||s__JAGPHI01 sp018055565--1||s__JAGPUQ01 sp018069525--2||s__JAGXQV01 sp018336195--6||s__JAHILH01 sp018897195--1||s__JAHIYU01 sp018814885--1||s__JAHJJF01 sp018823135--1||s__JAHJQQ01 sp016214925--1||s__JAHJQQ01 sp016218375--1||s__JAHJTB01 sp018830135--1||s__JC017 sp004296775--1||s__Janthinobacterium psychrotolerans--2||s__Janthinobacterium sp000344615--1||s__Janthinobacterium sp002250505--1||s__Janthinobacterium sp003133225--1||s__Janthinobacterium sp014379395--3||s__Jonesia quinghaiensis--1||s__KK5 sp001984095--5||s__Kaistia soli--1||s__Kangiella sp013372875--3||s__Ketobacter sp002471665--1||s__Ketobacter sp003671495--2||s__Kineococcus rubinsiae--2||s__Kineococcus vitellinus--1||s__Kineothrix sp910576535--1||s__Kineothrix sp910585965--1||s__Kluyvera georgiana_A--2||s__Kmv14 sp016937535--1||s__Komagataeibacter intermedius--2||s__Komagataeibacter xylinus_D--1||s__Kosakonia sp002886105--1||s__Kurthia zopfii--1||s__L227-5C sp013390945--3||s__L227-S17 sp013390565--3||s__LEGE-06147 sp015207585--7||s__LX47W sp014042345--1||s__LZORAL124-50-18 sp002747395--1||s__LZORAL124-64-63 sp002747875--1||s__LZORAL124-64-63 sp016744705--1||s__Lachnospira multipara_A--1||s__Lachnospira sp017626275--1||s__Lacrimispora aerotolerans--3||s__Lacrimispora amygdalina_A--2||s__Lacrimispora saccharolytica--3||s__Lacrimispora sp000526575--5||s__Lacrimispora sp015057705--7||s__Lacrimispora sp902363735--1||s__Lacrimispora xylanolytica_A--1||s__Laribacter sp018055005--1||s__Lawsonibacter sp000492175--2||s__Lawsonibacter sp009917615--1||s__Lawsonibacter sp900763995--1||s__Lawsonibacter sp910575265--1||s__Lawsonibacter sp910578735--6||s__Lawsonibacter sp910588455--2||s__Lawsonibacter sp910588635--2||s__Lawsonibacter sp910589085--2||s__Leisingera caerulea--1||s__Lelliottia amnigena--1||s__Lelliottia amnigena_A--1||s__Lelliottia sp009668015--1||s__Leptolyngbya sp014695195--1||s__Leptospira alstonii--1||s__Leptospira kmetyi--1||s__Leptospira_A mtsangambouensis--1||s__Leptospira_A wolbachii--1||s__Leptospira_B andrefontaineae--1||s__Limnobacter alexandrii--1||s__Liquorilactobacillus sucicola--2||s__Lucifera butyrica--1||s__Luteibacter sp000745005--2||s__Luteimonas citri_A--1||s__Luteimonas huabeiensis--1||s__Luteimonas wenzhouensis--1||s__Lysinibacillus sp002340205--1||s__Lysobacter psychrotolerans--1||s__Lysobacter sp900107375--1||s__Lysobacter tengchongensis--1||s__MADRE1 sp004796465--1||s__MD308 sp010206225--2||s__MEBICO9517 sp003285105--1||s__MED-G138 sp004213565--1||s__MGBC164599 sp910575625--1||s__MGBC164599 sp910588775--5||s__MVQK01 sp002067395--1||s__MVZN01 sp017998475--4||s__MWEM01 sp002071085--1||s__Magnetospirillum aberrantis--11||s__Magnetospirillum gryphiswaldense--3||s__Magnetospirillum sp002435715--3||s__Magnetospirillum sp006218045--2||s__Magnetospirillum sp014379805--1||s__Malonomonas sp013152145--1||s__Manganitrophus noduliformans--3||s__Mangrovicoccus ximenensis--1||s__Marichromatium bheemlicum--5||s__Marichromatium gracile--6||s__Marichromatium sp016938795--1||s__Maridesulfovibrio hydrothermalis--1||s__Maridesulfovibrio sp004923195--3||s__Maridesulfovibrio sp010470675--1||s__Marinagarivorans algicola--2||s__Marinicauda pacifica--2||s__Marinimicrobium agarilyticum--1||s__Marinimicrobium koreense--2||s__Marinobacter algicola--1||s__Marinobacter antarcticus--1||s__Marinobacter gudaonensis--4||s__Marinobacter guineae--1||s__Marinobacter halotolerans--2||s__Marinobacter lutaoensis--1||s__Marinobacter maroccanus--1||s__Marinobacter mobilis--1||s__Marinobacter salsuginis--1||s__Marinobacter sp002407605--1||s__Marinobacter sp002726615--1||s__Marinobacter sp013393545--4||s__Marinobacter sp014859525--1||s__Marinobacter sp016597815--4||s__Marinobacter sp017643965--1||s__Marinobacter sp018066865--2||s__Marinobacter sp018334495--1||s__Marinobacter vulgaris--1||s__Marinobacter zhanjiangensis--6||s__Marinobacter_A bohaiensis--9||s__Marinobacterium litorale--1||s__Marinobacterium lutimaris--1||s__Marinobacterium mangrovicola--2||s__Marinobacterium sp019084545--1||s__Marinobacterium zhoushanense--1||s__Marinobacterium_B jannaschii--1||s__Marinomonas arctica--1||s__Marinomonas atlantica--1||s__Marinomonas hwangdonensis--1||s__Marinomonas sp000017285--4||s__Marinomonas sp016463975--2||s__Marinomonas sp018336955--2||s__Marinomonas spartinae_A--1||s__Marinospirillum celere--1||s__Marinospirillum sp007116195--1||s__Massilia sp001425685--1||s__Massilia sp001426525--1||s__Massilia sp002428015--2||s__Massilia sp015277795--1||s__Massilia sp016093545--1||s__Massilibacillus massiliensis--4||s__Megalodesulfovibrio gigas--41||s__Mesobacillus jeotgali_A--1||s__Metabacillus sp002577655--1||s__Metabacillus_B mangrovi--1||s__Metasolibacillus meyeri--1||s__Methanoculleus hydrogenitrophicus--1||s__Methanolobus sp003565715--1||s__Methanosuratus sp014361455--1||s__Methylobacter_A tundripaludum_A--1||s__Methylobacterium crusticola--1||s__Methylobacterium dankookense--1||s__Methylobacterium durans--1||s__Methylobacterium frigidaeris--2||s__Methylobacterium gossipiicola--1||s__Methylobacterium mesophilicum--2||s__Methylobacterium rhodesianum--1||s__Methylobacterium soli--1||s__Methylobacterium sp017833295--1||s__Methyloceanibacter superfactus--1||s__Methylogaea sp004299145--1||s__Methylomonas methanica_A--1||s__Methylomonas sp002929135--2||s__Methylophaga sp002696735--2||s__Methylophilus sp000525025--1||s__Methyloumidiphilus alinensis--3||s__Methyloversatilis discipulorum_A--1||s__Methyloversatilis sp018824085--1||s__Microvirga aerophila--3||s__Microvirga sp000739015--1||s__Microvirga sp000745135--1||s__Microvirga sp016864375--1||s__Microvirga sp018069605--1||s__Microvirgula aerodenitrificans--3||s__Miltoncostaea sp001464995--1||s__Minwuia thermotolerans--1||s__Mixta gaviniae--2||s__Mixta theicola--1||s__Mobilitalea sp012523925--4||s__Moorea bouillonii--1||s__Moorea sp011524395--1||s__Moorella glycerini--1||s__Moritella marina--1||s__Moritella sp013215705--16||s__Motiliproteus coralliicola--1||s__Motiliproteus sp001968815--1||s__Muricomes intestini--1||s__Myxococcus sp013372585--2||s__Myxococcus xanthus_B--1||s__NK4A136 sp902793845--1||s__NSJ-51 sp910585415--16||s__Nannocystis exedens--1||s__Natranaerovirga hydrolytica--1||s__Natrarchaeobius chitinivorans_A--1||s__Natrarchaeobius halalkaliphilus--1||s__Natronorubrum halalkaliphilum--3||s__Negativibacillus sp910578755--1||s__Neorhizobium cellulosilyticum--2||s__Neorhizobium sp004343585--1||s__Neorhizobium sp900469345--1||s__Neorhizobium wenxiniae--4||s__Neptunomonas qingdaonensis--1||s__Niallia sp900199695--1||s__Niastella koreensis--1||s__Nitratidesulfovibrio vulgaris--5||s__Nitrincola alkalilacustris--1||s__Nitrospira_A sp003456605--1||s__Nitrospira_C sp011405515--1||s__Nitrospira_F sp902500755--1||s__Niveibacterium microcysteis--1||s__Niveispirillum sp009495745--1||s__Niveispirillum sp017996735--1||s__Nocardioides ferulae--1||s__Nocardioides sp004919085--1||s__Nostoc paludosum--1||s__Noviherbaspirillum sp003590875--2||s__Noviherbaspirillum sp003591035--1||s__Noviherbaspirillum_A soli--1||s__Novosphingobium fuchskuhlense--1||s__Novosphingobium nitrogenifigens--1||s__Novosphingobium pokkalii--2||s__Novosphingobium sp000272475--1||s__Novosphingobium sp002336765--1||s__Novosphingobium sp004342985--2||s__OLB14 sp016709305--17||s__Oceanibaculum nanhaiense--1||s__Oceanicaulis sp001657295--1||s__Oceanimonas smirnovii--21||s__Oceanimonas sp000243075--2||s__Oceanisphaera avium--1||s__Oceanisphaera sp017498065--1||s__Oceanisphaera sp018222825--2||s__Oceanispirochaeta sp002084805--1||s__Oceanispirochaeta sp003346715--2||s__Oceanobacillus bengalensis--1||s__Oceanospirillum beijerinckii--1||s__Oceanospirillum sanctuarii--1||s__Oceanotoga teriensis--1||s__Ohtaekwangia flava--2||s__Oleibacter sp002724925--1||s__Oleiphilus messinensis--1||s__Oryzomonas japonica--6||s__Oryzomonas sagensis--7||s__Oryzomonas sp008330225--6||s__Ozemobacter sibiricus--1||s__PALSA-1006 sp003151655--1||s__PALSA-1006 sp004297065--1||s__PALSA-1006 sp009773615--1||s__PALSA-1104 sp003170275--1||s__PFJX01 sp903883985--13||s__PFJX01 sp903918705--2||s__PGYV01 sp002839855--1||s__PGZD01 sp002843155--1||s__PMG-095 sp004193285--1||s__PR03 sp018262315--1||s__Paenibacillus albidus--1||s__Paenibacillus antarcticus--1||s__Paenibacillus barcinonensis--3||s__Paenibacillus macquariensis--7||s__Paenibacillus panacisoli--1||s__Paenibacillus polymyxa_E--3||s__Paenibacillus polysaccharolyticus--2||s__Paenibacillus sp001517085--3||s__Paenibacillus sp002264395--1||s__Paenibacillus sp018403225--3||s__Paenibacillus tengchongensis--1||s__Paenibacillus_A aceti--1||s__Paenibacillus_A anaericanus--2||s__Paenibacillus_A sp900766135--2||s__Paenibacillus_A turicensis--2||s__Paenibacillus_AF thalictri--1||s__Paenibacillus_C algorifonticola--1||s__Paenibacillus_C gorillae--1||s__Paenibacillus_C luteus--1||s__Paenibacillus_C sp001280845--1||s__Paenibacillus_C sp002741035--3||s__Paenibacillus_C sp003591485--3||s__Paenibacillus_D sp016424485--2||s__Paenibacillus_E pectinilyticus--1||s__Paenibacillus_E planticolens--1||s__Paenibacillus_E sp001428045--1||s__Paenibacillus_E sp010820665--1||s__Paenibacillus_F chitinolyticus--3||s__Paenibacillus_F sp001541095--49||s__Paenibacillus_G mucilaginosus--2||s__Paenibacillus_G sp007786445--2||s__Paenibacillus_G tyrfis--2||s__Paenibacillus_I sambharensis--2||s__Paenibacillus_J dauci--2||s__Paenibacillus_J wulumuqiensis--1||s__Paenibacillus_S xerothermodurans--1||s__Paenibacillus_T curdlanolyticus--26||s__Paenibacillus_Z rhizovicinus--1||s__Paenibacillus_Z sp900110075--1||s__Palsa-288 sp003132145--2||s__Palsa-343 sp003131625--1||s__Palsa-872 sp005880945--4||s__Palsa-881 sp018241335--1||s__Paludibacterium sp018260425--2||s__Paludibacterium sp018802765--3||s__Paludibacterium sp019232825--7||s__Paludibaculum sp016721425--2||s__Pandoraea anhela--1||s__Pandoraea bronchicola--16||s__Pandoraea captiosa--3||s__Pandoraea cepalis--3||s__Pandoraea communis--2||s__Pandoraea norimbergensis--2||s__Pannonibacter carbonis--2||s__Pantoea brenneri--1||s__Pantoea deleyi--1||s__Pantoea sp002359495--1||s__Pantoea sp002920175--4||s__Pantoea sp009830035--1||s__Pantoea sp016625195--1||s__Pantoea wallisii--1||s__Paraburkholderia aromaticivorans--7||s__Paraburkholderia aromaticivorans_A--1||s__Paraburkholderia dinghuensis--1||s__Paraburkholderia franconis--1||s__Paraburkholderia graminis--1||s__Paraburkholderia heleia--1||s__Paraburkholderia hiiakae--3||s__Paraburkholderia nodosa--1||s__Paraburkholderia phenoliruptrix--1||s__Paraburkholderia phytofirmans--1||s__Paraburkholderia sediminicola--3||s__Paraburkholderia sp000178415--1||s__Paraburkholderia sp001319865--1||s__Paraburkholderia sp002870125--1||s__Paraburkholderia sp003002025--1||s__Paraburkholderia sp003429005--1||s__Paraburkholderia sp004339745--2||s__Paraburkholderia sp005503145--1||s__Paraburkholderia sp012927345--1||s__Paraburkholderia sp017104715--1||s__Paraburkholderia sp900104795--1||s__Paraburkholderia sp900142905--1||s__Paraburkholderia terricola--1||s__Pararheinheimera mesophila--1||s__Pararheinheimera riviphila--1||s__Pararheinheimera sp001669775--1||s__Pararheinheimera sp003543135--5||s__Pararheinheimera sp003990335--2||s__Pararheinheimera sp018815765--1||s__Pararheinheimera texasensis--7||s__Pararhizobium oryzae--1||s__Pararhizobium polonicum--2||s__Pararhizobium sp000744565--1||s__Pararhizobium sp000745575--2||s__Pararhizobium sp900067135--1||s__Pararhodobacter sp001691415--1||s__Parasulfuritortus cantonensis--1||s__Parasulfuritortus sp013335435--3||s__Patulibacter americanus--1||s__Patulibacter sp017916475--1||s__Paucibacter_A oligotrophus--1||s__Paucibacter_A sp018780415--6||s__Paucidesulfovibrio longus--1||s__Pectobacterium aroidearum--2||s__Pectobacterium brasiliense_A--1||s__Pectobacterium parmentieri--1||s__Pectobacterium polonicum--1||s__Pelagimonas sp004804335--2||s__Pelethomonas sp910579485--3||s__Pelethomonas sp910583885--1||s__Pelethomonas sp910588365--1||s__Pelomonas puraquae--2||s__Pelomonas sp001425705--2||s__Pelotalea chapellei--3||s__Peribacillus cavernae--1||s__Permianibacter fluminis--33||s__Petrotoga olearia--1||s__Phaeospirillum kuznetsovii--1||s__Phaeospirillum sp902729425--1||s__Phaeospirillum sp903853455--18||s__Phaeospirillum sp903901915--1||s__Phenylobacterium sp001557235--11||s__Phenylobacterium sp002363865--2||s__Phenylobacterium sp004299445--3||s__Phenylobacterium zucineum--1||s__Phormidium_A sp004299065--1||s__Photobacterium malacitanum--2||s__Photobacterium marinum--1||s__Photobacterium sp018199995--1||s__Phytobacter sp002377245--1||s__Phytohalomonas tamaricis--1||s__Pigmentiphaga sp003854895--1||s__Piscinibacter defluvii--1||s__Planobispora longispora--4||s__Planobispora rosea--1||s__Planobispora siamensis--1||s__Planobispora takensis--1||s__Planomonospora sp015711645--1||s__Planomonospora_A venezuelensis--4||s__Planosporangium flavigriseum--1||s__Planosporangium thailandense--1||s__Plasticicumulans acidivorans--1||s__Plasticicumulans sp003962905--6||s__Pleomorphomonas carboxyditropha--1||s__Pleomorphomonas oryzae--1||s__Plesiomonas shigelloides--1||s__Pokkaliibacter plantistimulans--1||s__Polyangium fumosum--1||s__Polyangium sp005144635--1||s__Pontibacterium sp015209595--1||s__Porticoccus sp006226995--1||s__Propionispora hippei--1||s__Propionivibrio dicarboxylicus--1||s__Propionivibrio sp003249625--1||s__Propionivibrio sp017990155--1||s__Propionivibrio sp017995515--1||s__Propionivibrio sp018262095--2||s__Propionivibrio sp903917505--1||s__Protochlamydia naegleriophila--1||s__Pseudoalteromonas luteoviolacea_A--1||s__Pseudoalteromonas piscicida_B--1||s__Pseudoalteromonas sp000239855--1||s__Pseudoalteromonas sp002289345--1||s__Pseudoalteromonas sp009176705--1||s__Pseudoalteromonas sp013349995--2||s__Pseudobacillus aerolatus--1||s__Pseudodesulfovibrio aespoeensis--2||s__Pseudodesulfovibrio brasiliensis--1||s__Pseudodesulfovibrio hydrargyri--1||s__Pseudodesulfovibrio profundus--4||s__Pseudodesulfuromonas sp016936455--17||s__Pseudoduganella buxea--1||s__Pseudoduganella eburnea--2||s__Pseudoduganella ginsengisoli--1||s__Pseudoduganella sp009674485--1||s__Pseudoduganella sp013369485--1||s__Pseudoduganella umbonata--1||s__Pseudoduganella violacea--1||s__Pseudogulbenkiania ferrooxidans_A--1||s__Pseudogulbenkiania sp016192025--6||s__Pseudogulbenkiania subflava--3||s__Pseudohongiella sp002711845--1||s__Pseudolabrys sp001464835--1||s__Pseudolabrys sp003133345--1||s__Pseudolabrys sp005153485--2||s__Pseudolabrys sp903891395--1||s__Pseudolabrys taiwanensis--1||s__Pseudomonas aeruginosa_A--3||s__Pseudomonas citronellolis--63||s__Pseudomonas delhiensis--25||s__Pseudomonas jinjuensis--3||s__Pseudomonas knackmussii--27||s__Pseudomonas nitritireducens_A--1||s__Pseudomonas nitroreducens_A--11||s__Pseudomonas nitroreducens_B--2||s__Pseudomonas panipatensis--1||s__Pseudomonas sp000955805--1||s__Pseudomonas sp002079985--3||s__Pseudomonas sp009189165--1||s__Pseudomonas sp014852585--2||s__Pseudomonas sp016919445--6||s__Pseudomonas sp017491605--1||s__Pseudomonas_A balearica--2||s__Pseudomonas_A nitrititolerans--8||s__Pseudomonas_A saudiphocaensis--2||s__Pseudomonas_A sp000765155--8||s__Pseudomonas_A sp003205815--1||s__Pseudomonas_A sp003325755--4||s__Pseudomonas_A sp003488145--10||s__Pseudomonas_A sp003527165--2||s__Pseudomonas_A sp004010935--2||s__Pseudomonas_A sp004331835--4||s__Pseudomonas_A sp013620795--1||s__Pseudomonas_A stutzeri_AB--1||s__Pseudomonas_A stutzeri_AC--1||s__Pseudomonas_A stutzeri_AD--3||s__Pseudomonas_A stutzeri_AH--2||s__Pseudomonas_A stutzeri_AI--4||s__Pseudomonas_A stutzeri_AK--3||s__Pseudomonas_A stutzeri_AL--3||s__Pseudomonas_A stutzeri_AN--1||s__Pseudomonas_A stutzeri_B--1||s__Pseudomonas_A stutzeri_C--1||s__Pseudomonas_A stutzeri_D--2||s__Pseudomonas_A stutzeri_E--21||s__Pseudomonas_A stutzeri_H--8||s__Pseudomonas_A stutzeri_N--5||s__Pseudomonas_A stutzeri_O--5||s__Pseudomonas_A stutzeri_P--19||s__Pseudomonas_A stutzeri_S--6||s__Pseudomonas_A stutzeri_T--2||s__Pseudomonas_A stutzeri_U--1||s__Pseudomonas_A xanthomarina--6||s__Pseudomonas_A xanthomarina_A--1||s__Pseudomonas_B luteola--2||s__Pseudomonas_B oryzihabitans--10||s__Pseudomonas_B oryzihabitans_B--7||s__Pseudomonas_B oryzihabitans_D--16||s__Pseudomonas_B oryzihabitans_E--13||s__Pseudomonas_B psychrotolerans_B--3||s__Pseudomonas_B psychrotolerans_C--3||s__Pseudomonas_B rhizoryzae--2||s__Pseudomonas_B sp001512295--6||s__Pseudomonas_D aestusnigri--3||s__Pseudomonas_D bauzanensis--1||s__Pseudomonas_D excrementavium--1||s__Pseudomonas_D formosensis--2||s__Pseudomonas_D pelagia--2||s__Pseudomonas_D profundi--4||s__Pseudomonas_D sabulinigri--2||s__Pseudomonas_D xiamenensis--6||s__Pseudomonas_D yangmingensis--1||s__Pseudomonas_E abietaniphila--1||s__Pseudomonas_E agarici--17||s__Pseudomonas_E alcaligenes--12||s__Pseudomonas_E alcaligenes_A--1||s__Pseudomonas_E alcaligenes_B--34||s__Pseudomonas_E alcaligenes_C--21||s__Pseudomonas_E alcaliphila--3||s__Pseudomonas_E alcaliphila_B--4||s__Pseudomonas_E alkylphenolica_B--1||s__Pseudomonas_E allokribbensis--3||s__Pseudomonas_E amygdali--1||s__Pseudomonas_E anatoliensis--8||s__Pseudomonas_E argentinensis--11||s__Pseudomonas_E argentinensis_B--2||s__Pseudomonas_E arsenicoxydans--1||s__Pseudomonas_E arsenicoxydans_A--1||s__Pseudomonas_E asiatica--120||s__Pseudomonas_E asplenii--6||s__Pseudomonas_E asturiensis--1||s__Pseudomonas_E atacamensis--158||s__Pseudomonas_E azotoformans--3||s__Pseudomonas_E azotoformans_A--2||s__Pseudomonas_E azotoformans_B--2||s__Pseudomonas_E baetica--1||s__Pseudomonas_E baltica--17||s__Pseudomonas_E batumici--1||s__Pseudomonas_E benzenivorans--56||s__Pseudomonas_E bijieensis--1||s__Pseudomonas_E bohemica--1||s__Pseudomonas_E borbori--276||s__Pseudomonas_E brassicacearum--3||s__Pseudomonas_E brassicacearum_D--1||s__Pseudomonas_E brassicacearum_E--6||s__Pseudomonas_E brassicae--8||s__Pseudomonas_E brenneri--7||s__Pseudomonas_E campi--4||s__Pseudomonas_E canadensis--6||s__Pseudomonas_E cannabina--6||s__Pseudomonas_E capeferrum--10||s__Pseudomonas_E capeferrum_A--1||s__Pseudomonas_E caricapapayae--2||s__Pseudomonas_E cedrina--9||s__Pseudomonas_E cerasi--1||s__Pseudomonas_E chlororaphis--2||s__Pseudomonas_E chlororaphis_E--1||s__Pseudomonas_E chlororaphis_F--10||s__Pseudomonas_E chlororaphis_G--2||s__Pseudomonas_E cichorii--1||s__Pseudomonas_E cichorii_B--3||s__Pseudomonas_E cichorii_D--3||s__Pseudomonas_E coleopterorum--10||s__Pseudomonas_E composti--3||s__Pseudomonas_E composti_A--3||s__Pseudomonas_E congelans--1||s__Pseudomonas_E corrugata--3||s__Pseudomonas_E costantinii--1||s__Pseudomonas_E cremoricolorata--1||s__Pseudomonas_E cremoricolorata_A--2||s__Pseudomonas_E cremoris--3||s__Pseudomonas_E crudilactis--3||s__Pseudomonas_E cuatrocienegasensis--3||s__Pseudomonas_E cyclaminis--18||s__Pseudomonas_E daroniae--2||s__Pseudomonas_E deceptionensis--1||s__Pseudomonas_E donghuensis--3||s__Pseudomonas_E dryadis--3||s__Pseudomonas_E edaphica--3||s__Pseudomonas_E entomophila_A--3||s__Pseudomonas_E entomophila_B--2||s__Pseudomonas_E eucalypticola--2||s__Pseudomonas_E floridensis--2||s__Pseudomonas_E fluorescens--1||s__Pseudomonas_E fluorescens_AA--56||s__Pseudomonas_E fluorescens_AM--4||s__Pseudomonas_E fluorescens_AN--9||s__Pseudomonas_E fluorescens_AO--16||s__Pseudomonas_E fluorescens_AP--1||s__Pseudomonas_E fluorescens_AQ--5||s__Pseudomonas_E fluorescens_B--1||s__Pseudomonas_E fluorescens_BA--4||s__Pseudomonas_E fluorescens_BB--1||s__Pseudomonas_E fluorescens_BD--1||s__Pseudomonas_E fluorescens_BE--1||s__Pseudomonas_E fluorescens_BH--3||s__Pseudomonas_E fluorescens_BI--1||s__Pseudomonas_E fluorescens_BJ--1||s__Pseudomonas_E fluorescens_BO--1||s__Pseudomonas_E fluorescens_BS--1||s__Pseudomonas_E fluorescens_BV--18||s__Pseudomonas_E fluorescens_BW--1||s__Pseudomonas_E fluorescens_BX--1||s__Pseudomonas_E fluorescens_E--2||s__Pseudomonas_E fluorescens_G--4||s__Pseudomonas_E fluorescens_H--3||s__Pseudomonas_E fluorescens_K--3||s__Pseudomonas_E fluorescens_M--4||s__Pseudomonas_E fluorescens_O--1||s__Pseudomonas_E fluorescens_S--1||s__Pseudomonas_E fluorescens_T--14||s__Pseudomonas_E fluorescens_X--1||s__Pseudomonas_E fluvialis_A--6||s__Pseudomonas_E fragi_D--1||s__Pseudomonas_E frederiksbergensis--1||s__Pseudomonas_E frederiksbergensis_A--94||s__Pseudomonas_E frederiksbergensis_D--1||s__Pseudomonas_E frederiksbergensis_G--1||s__Pseudomonas_E fulgida--15||s__Pseudomonas_E fulva_B--4||s__Pseudomonas_E fuscovaginae_A--17||s__Pseudomonas_E fuscovaginae_B--4||s__Pseudomonas_E gessardii--1||s__Pseudomonas_E gingeri_A--10||s__Pseudomonas_E gingeri_B--4||s__Pseudomonas_E gingeri_C--23||s__Pseudomonas_E glycinae--9||s__Pseudomonas_E gozinkensis--6||s__Pseudomonas_E graminis--1||s__Pseudomonas_E graminis_D--2||s__Pseudomonas_E granadensis--10||s__Pseudomonas_E gregormendelii--1||s__Pseudomonas_E grimontii--3||s__Pseudomonas_E guariconensis--44||s__Pseudomonas_E guariconensis_A--3||s__Pseudomonas_E guguanensis--5||s__Pseudomonas_E haemolytica--1||s__Pseudomonas_E helleri--1||s__Pseudomonas_E helmanticensis--7||s__Pseudomonas_E huaxiensis--6||s__Pseudomonas_E hunanensis--84||s__Pseudomonas_E indoloxydans--38||s__Pseudomonas_E inefficax--5||s__Pseudomonas_E iridis--17||s__Pseudomonas_E japonica--9||s__Pseudomonas_E jessenii--1||s__Pseudomonas_E juntendi--4||s__Pseudomonas_E kairouanensis--1||s__Pseudomonas_E khazarica--74||s__Pseudomonas_E kielensis--5||s__Pseudomonas_E kilonensis--6||s__Pseudomonas_E kilonensis_B--3||s__Pseudomonas_E kitaguniensis--1||s__Pseudomonas_E koreensis--1||s__Pseudomonas_E koreensis_B--5||s__Pseudomonas_E koreensis_C--97||s__Pseudomonas_E lactis--39||s__Pseudomonas_E lalucatii--8||s__Pseudomonas_E laurentiana--1||s__Pseudomonas_E laurylsulfativorans--1||s__Pseudomonas_E libanensis--2||s__Pseudomonas_E lini--7||s__Pseudomonas_E lundensis--1||s__Pseudomonas_E lurida--5||s__Pseudomonas_E mandelii--1||s__Pseudomonas_E mandelii_B--12||s__Pseudomonas_E mandelii_C--1||s__Pseudomonas_E mandelii_D--2||s__Pseudomonas_E mangrovi--4||s__Pseudomonas_E marginalis--1||s__Pseudomonas_E marginalis_B--4||s__Pseudomonas_E mediterranea--1||s__Pseudomonas_E mendocina--7||s__Pseudomonas_E mendocina_A--1||s__Pseudomonas_E mendocina_C--1||s__Pseudomonas_E mendocina_D--3||s__Pseudomonas_E mohnii--3||s__Pseudomonas_E monteilii--2||s__Pseudomonas_E moorei--9||s__Pseudomonas_E moraviensis_A--145||s__Pseudomonas_E mosselii--4||s__Pseudomonas_E mosselii_B--1||s__Pseudomonas_E mucoides--1||s__Pseudomonas_E nabeulensis--4||s__Pseudomonas_E neoaurantiaca--1||s__Pseudomonas_E neuropathica--1||s__Pseudomonas_E oleovorans--2||s__Pseudomonas_E oleovorans_B--3||s__Pseudomonas_E orientalis_A--12||s__Pseudomonas_E orientalis_B--4||s__Pseudomonas_E ovata--47||s__Pseudomonas_E palleroniana--2||s__Pseudomonas_E paracarnis--36||s__Pseudomonas_E parafulva_A--1||s__Pseudomonas_E paralactis--6||s__Pseudomonas_E pisciculturae--6||s__Pseudomonas_E plecoglossicida--1||s__Pseudomonas_E poae--2||s__Pseudomonas_E prosekii--1||s__Pseudomonas_E protegens_A--2||s__Pseudomonas_E protegens_B--20||s__Pseudomonas_E pudica--6||s__Pseudomonas_E punonensis--1||s__Pseudomonas_E putida--56||s__Pseudomonas_E putida_C--5||s__Pseudomonas_E putida_E--31||s__Pseudomonas_E putida_F--1||s__Pseudomonas_E putida_H--9||s__Pseudomonas_E putida_K--136||s__Pseudomonas_E putida_L--5||s__Pseudomonas_E putida_N--1||s__Pseudomonas_E putida_Q--13||s__Pseudomonas_E putida_R--7||s__Pseudomonas_E putida_T--19||s__Pseudomonas_E putida_V--1||s__Pseudomonas_E qingdaonensis--20||s__Pseudomonas_E quercus--1||s__Pseudomonas_E reactans--3||s__Pseudomonas_E reidholzensis--1||s__Pseudomonas_E reinekei--1||s__Pseudomonas_E rhizosphaerae--1||s__Pseudomonas_E rhodesiae--4||s__Pseudomonas_E saponiphila--2||s__Pseudomonas_E saxonica--1||s__Pseudomonas_E sediminis--2||s__Pseudomonas_E segetis--1||s__Pseudomonas_E seleniipraecipitans--4||s__Pseudomonas_E sichuanensis--5||s__Pseudomonas_E silesiensis--6||s__Pseudomonas_E simiae--2||s__Pseudomonas_E sivasensis--2||s__Pseudomonas_E soli--30||s__Pseudomonas_E sp000282195--3||s__Pseudomonas_E sp000282275--2||s__Pseudomonas_E sp000282375--6||s__Pseudomonas_E sp000282415--1||s__Pseudomonas_E sp000282455--1||s__Pseudomonas_E sp000282495--1||s__Pseudomonas_E sp000282515--16||s__Pseudomonas_E sp000282535--1||s__Pseudomonas_E sp000346755--1||s__Pseudomonas_E sp000416235--5||s__Pseudomonas_E sp000418555--1||s__Pseudomonas_E sp000497835--1||s__Pseudomonas_E sp000512695--3||s__Pseudomonas_E sp000612585--2||s__Pseudomonas_E sp000633255--1||s__Pseudomonas_E sp000761545--13||s__Pseudomonas_E sp000801235--2||s__Pseudomonas_E sp000829415--4||s__Pseudomonas_E sp000931465--2||s__Pseudomonas_E sp000955815--2||s__Pseudomonas_E sp001259595--5||s__Pseudomonas_E sp001269815--1||s__Pseudomonas_E sp001269925--10||s__Pseudomonas_E sp001297015--92||s__Pseudomonas_E sp001320525--1||s__Pseudomonas_E sp001421885--1||s__Pseudomonas_E sp001427125--1||s__Pseudomonas_E sp001429045--1||s__Pseudomonas_E sp001547895--13||s__Pseudomonas_E sp001592875--73||s__Pseudomonas_E sp001655595--2||s__Pseudomonas_E sp001705835--2||s__Pseudomonas_E sp001945395--2||s__Pseudomonas_E sp001945445--2||s__Pseudomonas_E sp002018875--2||s__Pseudomonas_E sp002025205--3||s__Pseudomonas_E sp002080045--3||s__Pseudomonas_E sp002112885--2||s__Pseudomonas_E sp002113045--1||s__Pseudomonas_E sp002113165--1||s__Pseudomonas_E sp002113595--1||s__Pseudomonas_E sp002165135--2||s__Pseudomonas_E sp002263605--1||s__Pseudomonas_E sp002277815--1||s__Pseudomonas_E sp002282595--14||s__Pseudomonas_E sp002286815--3||s__Pseudomonas_E sp002303925--1||s__Pseudomonas_E sp002304225--1||s__Pseudomonas_E sp002338065--2||s__Pseudomonas_E sp002354655--25||s__Pseudomonas_E sp002434265--1||s__Pseudomonas_E sp002438125--1||s__Pseudomonas_E sp002439135--1||s__Pseudomonas_E sp002483005--45||s__Pseudomonas_E sp002753995--3||s__Pseudomonas_E sp002803095--5||s__Pseudomonas_E sp002836515--20||s__Pseudomonas_E sp002840155--3||s__Pseudomonas_E sp002843585--62||s__Pseudomonas_E sp002843605--2||s__Pseudomonas_E sp002874965--1||s__Pseudomonas_E sp002980155--4||s__Pseudomonas_E sp003013355--1||s__Pseudomonas_E sp003024385--1||s__Pseudomonas_E sp003033885--217||s__Pseudomonas_E sp003050835--2||s__Pseudomonas_E sp003060885--1||s__Pseudomonas_E sp003061005--1||s__Pseudomonas_E sp003097075--4||s__Pseudomonas_E sp003097135--1||s__Pseudomonas_E sp003097235--3||s__Pseudomonas_E sp003105155--4||s__Pseudomonas_E sp003151075--1||s__Pseudomonas_E sp003253735--7||s__Pseudomonas_E sp003445295--1||s__Pseudomonas_E sp003523465--8||s__Pseudomonas_E sp003595175--1||s__Pseudomonas_E sp003596405--2||s__Pseudomonas_E sp003605735--6||s__Pseudomonas_E sp003696305--74||s__Pseudomonas_E sp003851685--2||s__Pseudomonas_E sp003852235--1||s__Pseudomonas_E sp004011755--3||s__Pseudomonas_E sp004136015--1||s__Pseudomonas_E sp004214895--9||s__Pseudomonas_E sp004519405--1||s__Pseudomonas_E sp004803755--29||s__Pseudomonas_E sp005508865--6||s__Pseudomonas_E sp005938045--71||s__Pseudomonas_E sp006227205--2||s__Pseudomonas_E sp007713465--1||s__Pseudomonas_E sp007828215--1||s__Pseudomonas_E sp007993865--3||s__Pseudomonas_E sp009761815--3||s__Pseudomonas_E sp009764265--1||s__Pseudomonas_E sp009764645--3||s__Pseudomonas_E sp009799925--3||s__Pseudomonas_E sp009834565--3||s__Pseudomonas_E sp009905615--3||s__Pseudomonas_E sp009932725--1||s__Pseudomonas_E sp011355085--1||s__Pseudomonas_E sp011752525--3||s__Pseudomonas_E sp011752565--2||s__Pseudomonas_E sp012844475--1||s__Pseudomonas_E sp012935695--2||s__Pseudomonas_E sp012985665--2||s__Pseudomonas_E sp013184545--55||s__Pseudomonas_E sp013385985--1||s__Pseudomonas_E sp013386585--2||s__Pseudomonas_E sp014164785--2||s__Pseudomonas_E sp014207255--1||s__Pseudomonas_E sp014268655--1||s__Pseudomonas_E sp014268745--374||s__Pseudomonas_E sp014268755--1||s__Pseudomonas_E sp014268815--3||s__Pseudomonas_E sp014268825--1||s__Pseudomonas_E sp014268885--10||s__Pseudomonas_E sp014268975--2||s__Pseudomonas_E sp014270125--2||s__Pseudomonas_E sp014472415--5||s__Pseudomonas_E sp014842265--2||s__Pseudomonas_E sp014851685--1||s__Pseudomonas_E sp014851865--52||s__Pseudomonas_E sp015354575--1||s__Pseudomonas_E sp016518545--2||s__Pseudomonas_E sp016650695--7||s__Pseudomonas_E sp016651105--1||s__Pseudomonas_E sp016651255--2||s__Pseudomonas_E sp016658545--1||s__Pseudomonas_E sp016865545--36||s__Pseudomonas_E sp016901015--5||s__Pseudomonas_E sp017744435--1||s__Pseudomonas_E sp017875955--2||s__Pseudomonas_E sp017886405--1||s__Pseudomonas_E sp018325905--2||s__Pseudomonas_E sp018449655--2||s__Pseudomonas_E sp018826895--6||s__Pseudomonas_E sp018827205--5||s__Pseudomonas_E sp019139535--1||s__Pseudomonas_E sp019139675--4||s__Pseudomonas_E sp019168305--32||s__Pseudomonas_E sp900101695--3||s__Pseudomonas_E sp900107395--1||s__Pseudomonas_E sp900108875--1||s__Pseudomonas_E sp900109995--1||s__Pseudomonas_E sp900113505--2||s__Pseudomonas_E sp900156465--1||s__Pseudomonas_E sp900187445--5||s__Pseudomonas_E sp900187455--12||s__Pseudomonas_E sp900187505--1||s__Pseudomonas_E sp900187515--4||s__Pseudomonas_E sp900187565--7||s__Pseudomonas_E sp900187605--7||s__Pseudomonas_E sp900187645--3||s__Pseudomonas_E sp900475325--7||s__Pseudomonas_E sp900573885--1||s__Pseudomonas_E sp900580675--12||s__Pseudomonas_E sp900580865--6||s__Pseudomonas_E sp900581005--94||s__Pseudomonas_E sp900582625--5||s__Pseudomonas_E sp900585815--1||s__Pseudomonas_E sp900589395--17||s__Pseudomonas_E sp900590755--12||s__Pseudomonas_E sp900591205--1||s__Pseudomonas_E sp900596015--2||s__Pseudomonas_E sp900602065--1||s__Pseudomonas_E sp902506495--58||s__Pseudomonas_E sp902506505--2||s__Pseudomonas_E sp903970465--2||s__Pseudomonas_E sp904067045--4||s__Pseudomonas_E straminea--10||s__Pseudomonas_E stutzeri_A--2||s__Pseudomonas_E synxantha--2||s__Pseudomonas_E synxantha_A--9||s__Pseudomonas_E syringae_A--4||s__Pseudomonas_E syringae_E--9||s__Pseudomonas_E syringae_F--1||s__Pseudomonas_E syringae_J--10||s__Pseudomonas_E taeanensis--6||s__Pseudomonas_E taetrolens--2||s__Pseudomonas_E thivervalensis--6||s__Pseudomonas_E tolaasii--2||s__Pseudomonas_E toyotomiensis--3||s__Pseudomonas_E trivialis--4||s__Pseudomonas_E trivialis_B--7||s__Pseudomonas_E umsongensis--5||s__Pseudomonas_E veronii--14||s__Pseudomonas_E viridiflava--4||s__Pseudomonas_E viridiflava_B--1||s__Pseudomonas_E viridiflava_C--3||s__Pseudomonas_E vranovensis--2||s__Pseudomonas_E yamanorum_A--1||s__Pseudomonas_E yamanorum_B--1||s__Pseudomonas_F alcaligenes_A--3||s__Pseudomonas_F furukawaii--133||s__Pseudomonas_F otitidis--3||s__Pseudomonas_F resinovorans--2||s__Pseudomonas_F resinovorans_A--1||s__Pseudomonas_F resinovorans_C--2||s__Pseudomonas_F sp000949385--1||s__Pseudomonas_F sp001708505--1||s__Pseudomonas_F sp003234055--5||s__Pseudomonas_F sp003626975--1||s__Pseudomonas_F sp014700075--9||s__Pseudomonas_F sp018704125--1||s__Pseudomonas_H flexibilis--2||s__Pseudomonas_H sp014836765--3||s__Pseudomonas_K guangdongensis--1||s__Pseudomonas_M indica--536||s__Pseudomonas_M sp002286785--76||s__Pseudomonas_N azotifigens--3||s__Pseudomonas_N urumqiensis--3||s__Pseudomonas_O kuykendallii--4||s__Pseudomonas_O sp002418465--8||s__Pseudomonas_Q kirkiae--3||s__Pseudomonas_R nosocomialis--1||s__Pseudomonas_R sp900766265--1||s__Pseudooceanicola algae--1||s__Pseudopelobacter propionicus--2||s__Pseudorhizobium pelagicum--7||s__Pseudorhodoferax boronicumulans_A--1||s__Pseudovibrio brasiliensis--1||s__Pseudovibrio exalbescens--1||s__Pseudovibrio sp900143565--1||s__Pseudoxanthomonas taiwanensis--1||s__Pseudoxanthomonas_A sp001427635--1||s__Pseudoxanthomonas_A sp002863005--1||s__Pseudoxanthomonas_A sp900116385--1||s__Psychromonas sp013619145--1||s__Psychrosphaera aestuarii--1||s__Pyrococcus sp000263735--3||s__QHYP01 sp003224195--3||s__QWOQ01 sp003669585--1||s__QWPN01 sp005789975--2||s__QWPN01 sp016872925--1||s__QYQD01 sp007280345--1||s__QZLD01 sp004796385--1||s__QZLE01 sp004796365--19||s__Quinella sp017444245--2||s__R-H-3 sp002198675--1||s__R196 sp004764705--1||s__RBG-16-49-21 sp016928865--3||s__RGIG2163 sp017408525--2||s__RGIG6463 sp017532485--5||s__RGIG665 sp017425245--1||s__RGIG7193 sp910586125--4||s__RGIG8607 sp910588535--2||s__RI-112 sp016124535--1||s__RI-121 sp016124455--1||s__RI-242 sp016125265--1||s__RPQJ01 sp016704655--1||s__RPQK01 sp003819755--2||s__RPRC01 sp003053505--1||s__RUG11237 sp017399445--1||s__RUG115 sp910578885--1||s__RXIV01 sp003989085--2||s__Ralstonia sp000620465--1||s__Ramlibacter sp016641735--1||s__Rheinheimera aquimaris--6||s__Rheinheimera pacifica--3||s__Rheinheimera pleomorphica--3||s__Rhizobacter sp014379885--2||s__Rhizobium binae--1||s__Rhizobium esperanzae_A--1||s__Rhizobium leguminosarum_M--1||s__Rhizobium lentis--2||s__Rhizobium mesoamericanum--1||s__Rhizobium multihospitium--1||s__Rhizobium pisi--1||s__Rhizobium sp000282035--1||s__Rhizobium sp000799845--1||s__Rhizobium sp001664485--2||s__Rhizobium sp002531905--1||s__Rhizobium sp014195095--1||s__Rhizobium sp014195325--1||s__Rhizobium sp900489925--1||s__Rhizobium tibeticum--4||s__Rhizobium tumorigenes--1||s__Rhizobium_A pseudoryzae--1||s__Rhizobium_A sp005222835--1||s__Rhizomicrobium sp013149165--7||s__Rhizorhabdus sp900101455--1||s__Rhizorhabdus wittichii_A--2||s__Rhodanobacter sp004322005--1||s__Rhodanobacter sp014200755--2||s__Rhodanobacter sp014205795--1||s__Rhodobacter capsulatus--1||s__Rhodoblastus acidophilus_B--10||s__Rhodocyclus tenuis--3||s__Rhodoferax sp002381045--1||s__Rhodoferax sp008080595--1||s__Rhodoferax sp016718155--1||s__Rhodoferax sp903828665--1||s__Rhodoferax sp903839085--2||s__Rhodoferax sp903853895--2||s__Rhodoferax sp903856025--3||s__Rhodoferax sp903859265--6||s__Rhodoferax sp903920405--1||s__Rhodoferax sp903924955--1||s__Rhodoferax sp903938955--1||s__Rhodomicrobium vannielii--1||s__Rhodoplanes elegans--1||s__Rhodoplanes roseus--1||s__Rhodoplanes sp013377085--3||s__Rhodopseudomonas palustris_B--2||s__Rhodopseudomonas palustris_E--1||s__Rhodovarius sp013298245--1||s__Rhodovastum atsumiense--3||s__Rhodovulum strictum--2||s__Rifleibacterium sp001787855--1||s__Rifleibacterium sp009928855--1||s__Rivicola sp002002905--1||s__Robertmurraya korlensis--1||s__Roseburia sp003470905--22||s__Roseibium aggregatum--1||s__Roseibium marinum--2||s__Roseibium sp000148725--1||s__Roseibium sp003075075--5||s__Roseococcus sp014764365--1||s__Roseomonas sp017813365--1||s__Roseomonas sp017813395--1||s__Roseomonas sp902706185--4||s__Roseomonas vastitatis--1||s__Roseomonas_A sp011040385--1||s__Roseomonas_B sp016106015--2||s__Rossellomorea sp006715245--1||s__Rossellomorea vietnamensis_A--3||s__Rs1 sp013215505--1||s__Rubrivivax gelatinosus_B--1||s__Rubrivivax rivuli--2||s__Rubrivivax sp018780805--2||s__Rubrivivax sp904426505--5||s__Rugamonas sp016461825--1||s__Ruminiclostridium termitidis--2||s__Ruminiclostridium_D sp002306975--1||s__Ruminiclostridium_E sp017458655--1||s__Ruminiclostridium_E sp017941355--1||s__Ruthenibacterium avium--2||s__S010-25 sp015488885--1||s__S139-57 sp015485125--1||s__S140-43 sp015491615--8||s__S144-34 sp015494165--7||s__S146-30 sp015492875--1||s__SCMT01 sp013141175--3||s__SCN-69-89 sp001724315--2||s__SCN-70-22 sp016712265--1||s__SCUB01 sp004297465--2||s__SCUD01 sp004297335--1||s__SFDP01 sp004558185--1||s__SG-bin9 sp002083525--5||s__SHND01 sp016209205--1||s__SHWC01 sp016869195--2||s__SIAN01 sp016795285--1||s__SKIB01 sp007116635--1||s__SKNC01 sp003560915--1||s__SKOM01 sp003562535--5||s__SKWO01 sp007128895--1||s__SKYL01 sp007127935--1||s__SLAA01 sp003564775--1||s__SLAN01 sp007135605--1||s__SLIM01 sp011390365--1||s__SLLR01 sp007134025--1||s__SLST01 sp007694025--2||s__SLTB01 sp007122315--1||s__SPJV01 sp006844765--2||s__SPNT01 sp004959855--2||s__SSSZ01 sp009469675--1||s__SSSZ01 sp009469685--1||s__STGJ01 sp010435965--1||s__SURF-12 sp003598175--1||s__SURF-15 sp003599475--1||s__SURF-16 sp003605035--2||s__SURF-16 sp016208225--1||s__SURF-16 sp018816555--1||s__SURF-16 sp018897105--1||s__SXIZ01 sp005779525--4||s__SXON01 sp903921785--1||s__SYBY01 sp005788585--3||s__SYIB01 sp005798965--1||s__SYKL01 sp005797785--1||s__SYSU-D60009 sp013822765--1||s__SZUA-140 sp015492435--3||s__SZUA-152 sp013151355--5||s__SZUA-178 sp003229755--6||s__SZUA-370 sp003247225--1||s__SZUA-493 sp003251535--1||s__SZUA-76 sp003230195--1||s__Saccharibacillus alkalitolerans--3||s__Saccharibacillus qingshengii--3||s__Saccharibacillus sp002205895--3||s__Saccharococcus caldoxylosilyticus--1||s__Saccharospirillum alexandrii--1||s__Sagittula sp017813235--1||s__Sagittula stellata--1||s__Salinarimonas rosea--10||s__Salinicola halimionae--1||s__Salinicola halophyticus--1||s__Salinigranum halophilum--1||s__Salinisphaera hydrothermalis--1||s__Salinivibrio sp900141775--1||s__Samsonia erythrinae--1||s__SbD1 sp001603845--1||s__Scandinavium sp002470465--1||s__Schaedlerella sp910574195--9||s__Sedimentibacter sp002331025--3||s__Sedimentibacter sp003457065--1||s__Sedimenticola thiotaurini--2||s__Sediminibacillus terrae--1||s__Sediminimonas sp011389955--1||s__Seleniivibrio sp002452335--1||s__Selenomonas sp905372355--4||s__Selenomonas_A ruminantium_I--1||s__Selenomonas_B ruminantium_B--1||s__Shewanella baltica--1||s__Shewanella bicestrii--2||s__Shewanella fidelis--1||s__Shewanella indica--1||s__Shewanella insulae--8||s__Shewanella intestini--1||s__Shewanella khirikhana--1||s__Shewanella morhuae--2||s__Shewanella putrefaciens_C--7||s__Shewanella sediminis--18||s__Shewanella sp000014665--2||s__Shewanella sp000832025--1||s__Shewanella sp001957135--2||s__Shewanella sp002966515--2||s__Shewanella sp017354945--1||s__Shewanella sp017354985--1||s__Shewanella sp018596335--2||s__Shewanella woodyi--1||s__Shewanella xiamenensis--5||s__Shimia sp014872815--2||s__Shinella sp003432075--1||s__Siculibacillus lacustris--3||s__Sideroxydans sp003445795--11||s__Sideroxydans sp016214695--2||s__Sideroxydans sp018814405--1||s__Silanimonas sp003449515--1||s__Silvanigrella cienkowskii--1||s__Sinorhizobium aridi--1||s__Skermanella mucosa--1||s__Skermanella sp016653635--3||s__Skermanella stibiiresistens--1||s__Sneathiella sp002428885--1||s__Sneathiella sp017643685--1||s__Solidesulfovibrio alcoholivorans--3||s__Solidesulfovibrio carbinolicus--1||s__Solidesulfovibrio magneticus_A--76||s__Solidesulfovibrio magneticus_B--3||s__Solidesulfovibrio magneticus_C--2||s__Solidesulfovibrio sp000245055--2||s__Solidesulfovibrio sp003525525--3||s__Solimicrobium sp903862415--4||s__Solirubrobacter pauli--1||s__SpSt-1174 sp014762505--26||s__SpSt-501 sp016219005--2||s__SpSt-583 sp011367385--4||s__Spartinivicinus ruber--1||s__Sphingobium sp002312805--2||s__Sphingobium sp016000085--1||s__Sphingobium sp017984895--2||s__Sphingomonas adhaesiva--1||s__Sphingomonas hominis--1||s__Sphingomonas kyeonggiensis_A--1||s__Sphingomonas leidyi--1||s__Sphingomonas panacis--1||s__Sphingomonas sp000632225--2||s__Sphingomonas sp000712135--1||s__Sphingomonas sp001421355--1||s__Sphingomonas sp001555965--4||s__Sphingomonas sp001557215--3||s__Sphingomonas sp003075315--1||s__Sphingomonas sp004101245--1||s__Sphingomonas sp004340945--1||s__Sphingomonas sp012927115--2||s__Sphingomonas sp014489075--1||s__Sphingomonas sp016107325--1||s__Sphingomonas sp017745215--1||s__Spirillospora albida--1||s__Spiro-10 sp003246335--1||s__Spiro-10 sp003252395--1||s__Spirochaeta_F sp016744925--4||s__Spirochaeta_F sp016936555--4||s__Sporofaciens sp009774295--1||s__Sporofaciens sp011960625--2||s__Sporolactobacillus inulinus--1||s__Sporolactobacillus nakayamae--1||s__Sporomusa acidovorans--5||s__Sporomusa silvacetica--1||s__Sporomusa sp007830295--1||s__Sporomusa sphaeroides--1||s__Sporosarcina koreensis_C--1||s__Sporosarcina sp002743255--3||s__Stappia indica--1||s__Stappia sp900185725--3||s__Stenotrophomonas acidaminiphila--1||s__Stenotrophomonas ginsengisoli--1||s__Stenotrophomonas lactitubi--1||s__Stenotrophomonas maltophilia_AW--1||s__Stenotrophomonas maltophilia_Z--1||s__Stenotrophomonas sp002329155--5||s__Stenotrophomonas sp003504055--7||s__Stenotrophomonas sp011761925--1||s__Stenotrophomonas sp014621775--1||s__Stenotrophomonas tumulicola--1||s__Steroidobacter_A sp016801985--1||s__Stieleria baltica_A--9||s__Stieleria nitratireducens--1||s__Stigmatella aurantiaca_A--1||s__Succinispira mobilis--1||s__Succinivibrio hippei_A--2||s__Succinivibrio sp900316375--1||s__Succinivibrio sp900767695--4||s__Succinivibrio sp900770725--3||s__Sulfopaludibacter sp900290315--5||s__Sulfuricurvum sp011391735--4||s__Sulfuriflexus mobilis--2||s__Sulfurimicrobium sp003104895--2||s__Sulfurimonas sp001829625--2||s__Sulfuritalea hydrogenivorans--2||s__Sulfuritalea sp903848955--2||s__Sulfuritalea sp903908065--1||s__Sulfurivermis sp002376325--5||s__Symbiobacterium thermophilum--1||s__Symbiopectobacterium sp015762685--1||s__Syntrophobotulus glycolicus--1||s__Syntrophomonas_B sp012729495--1||s__Syntrophotalea_A sp013619105--1||s__T1SED10-157 sp003554535--2||s__TMP-7 sp018268715--1||s__Telmatocola sphagniphila--1||s__Tepidibacillus_A decaturensis--1||s__Tepidimonas taiwanensis--1||s__Terasakiella brassicae--1||s__Teredinibacter sp003634075--1||s__Terracidiphilus sp003164635--1||s__Terribacillus halophilus_A--2||s__Thalassobaculum litoreum--21||s__Thalassobaculum_A fulvum--1||s__Thalassobaculum_A sp000171835--3||s__Thalassobaculum_A sp018401495--1||s__Thalassobius aquimarinus--1||s__Thalassomonas actiniarum--1||s__Thalassospira lohafexi--1||s__Thalassospira profundimaris_C--1||s__Thalassospira profundimaris_D--6||s__Thalassospira sp002115785--1||s__Thalassotalea sp017744155--1||s__Thauera butanivorans--2||s__Thauera humireducens--1||s__Thauera linaloolentis--1||s__Thauera propionica--6||s__Thauera sp017997795--11||s__Thauera_A nasutitermitis--19||s__Thauera_A rhizosphaerae--1||s__Thauera_A sp003034845--3||s__Thauera_A sp014489115--3||s__Thermithiobacillus tepidarius--12||s__Thermococcus_A litoralis--1||s__Thermomonas fusca--1||s__Thermomonas sp017305095--1||s__Thioalkalivibrio halophilus--2||s__Thioalkalivibrio sp000377785--1||s__Thioalkalivibrio sp000377845--1||s__Thioalkalivibrio sp000377905--2||s__Thiobaca trueperi--4||s__Thiobacillus sp001897675--2||s__Thiocystis violacea--3||s__Thiodiazotropha sp003058495--2||s__Thiogranum sp011321775--1||s__Thiogranum sp011374975--1||s__Thiogranum sp015494295--1||s__Thiohalobacter thiocyanaticus_A--1||s__Thiomicrorhabdus sp015487495--1||s__Thiomicrorhabdus xiamenensis--1||s__Thiomonas sp000377645--1||s__Thioploca sp012032555--4||s__Thiopseudomonas sp001513435--1||s__Thiopseudomonas sp018384595--2||s__Thiorhodococcus violacea_A--1||s__Thiothrix singaporensis--1||s__Treponema phagedenis--2||s__Treponema sp010365865--1||s__Treponema sp905372265--1||s__Treponema_B denticola--2||s__Treponema_C sp905372025--2||s__Treponema_D sp002399405--4||s__Treponema_D sp014334325--1||s__Treponema_D sp016287815--1||s__Treponema_D sp016293915--1||s__Treponema_D sp018064905--1||s__Treponema_F brennaborense--2||s__Treponema_G caldarium_A--3||s__Trichlorobacter sp002383415--5||s__Trichlorobacter sp002419465--3||s__Trichlorobacter sp002452325--2||s__Trichlorobacter thiogenes--1||s__Trichloromonas sp001825565--1||s__Trichormus sp002896875--3||s__Trinickia diaoshuihuensis--1||s__Tumebacillus permanentifrigoris--1||s__UBA10015 sp016214285--1||s__UBA10906 sp900299045--1||s__UBA10906 sp903848935--1||s__UBA10906 sp903867225--2||s__UBA10988 sp016235455--1||s__UBA12037 sp003527485--1||s__UBA12059 sp001829185--1||s__UBA12059 sp018815555--1||s__UBA12077 sp001769005--1||s__UBA1240 sp002308875--1||s__UBA1258 sp016283275--1||s__UBA1321 sp002304345--1||s__UBA1321 sp017849585--3||s__UBA1603 sp002322035--5||s__UBA1799 sp002319815--1||s__UBA2009 sp002335285--3||s__UBA2250 sp002347405--6||s__UBA2250 sp903930805--2||s__UBA2255 sp002347565--9||s__UBA2262 sp003517965--3||s__UBA2272 sp016938395--1||s__UBA2286 sp002345925--1||s__UBA2286 sp002841355--1||s__UBA2294 sp002345625--1||s__UBA2386 sp005776475--1||s__UBA2386 sp016794485--2||s__UBA2658 sp012516225--2||s__UBA2767 sp002897995--1||s__UBA2779 sp003644105--1||s__UBA2913 sp002349925--1||s__UBA2965 sp002348385--1||s__UBA3282 sp009774575--2||s__UBA3282 sp014804565--1||s__UBA3282 sp014804615--2||s__UBA3282 sp910578845--1||s__UBA3282 sp910586705--1||s__UBA3282 sp910587095--1||s__UBA3402 sp910577935--2||s__UBA3402 sp910585645--1||s__UBA3402 sp910588505--3||s__UBA3465 sp002730875--1||s__UBA3766 sp017613435--1||s__UBA4421 sp003230835--2||s__UBA4851 sp002408445--2||s__UBA5123 sp002414225--3||s__UBA5195 sp903875215--1||s__UBA5200 sp002412825--1||s__UBA5216 sp016868015--1||s__UBA5301 sp002408345--1||s__UBA5368 sp002407865--1||s__UBA5518 sp018057015--1||s__UBA5518 sp903938575--11||s__UBA5550 sp002425885--2||s__UBA5609 sp002067975--1||s__UBA5619 sp903903205--2||s__UBA5799 sp001595385--2||s__UBA5868 sp002432095--1||s__UBA6 sp002508545--3||s__UBA6107 sp009773005--1||s__UBA6156 sp003241595--1||s__UBA6814 sp002452635--7||s__UBA6894 sp017853285--1||s__UBA6919 sp002450905--1||s__UBA6920 sp002448875--6||s__UBA6921 sp002450895--1||s__UBA7405 sp002469605--2||s__UBA7434 sp002480045--1||s__UBA7803 sp002480525--2||s__UBA8260 sp003134115--22||s__UBA8363 sp002753515--1||s__UBA8363 sp002753735--1||s__UBA8363 sp015228925--1||s__UBA8363 sp015228975--1||s__UBA8401 sp013361065--2||s__UBA8514 sp003543235--2||s__UBA866 sp900543295--1||s__UBA8783 sp003516955--1||s__UBA8801 sp003505795--1||s__UBA8904 sp002070455--1||s__UBA8904 sp002840435--2||s__UBA8904 sp012522275--34||s__UBA8904 sp018436925--1||s__UBA9214 sp013041945--1||s__UBA9216 sp003245835--1||s__UBA9216 sp016839055--2||s__UBA929 sp002293625--1||s__UBA998 sp002291925--4||s__UMGS363 sp900543105--1||s__Undibacterium aquatile--1||s__Undibacterium piscinae--1||s__Undibacterium sp009937955--1||s__Ureibacillus halotolerans--1||s__Ureibacillus sinduriensis--1||s__VAUL01 sp012026975--1||s__VEOV01 sp012026855--23||s__VGRF01 sp016875395--1||s__VJOY01 sp007109405--2||s__VSOB01 sp910589075--1||s__VTOM01 sp009765365--1||s__Vallitalea pronyensis--1||s__Vannielia sp017792405--2||s__Variovorax sp003952185--1||s__Variovorax sp004217005--1||s__Vecturithrix granuli--1||s__Velthaea versatilis--1||s__Ventrimonas sp009911065--1||s__Ventrimonas sp910584845--1||s__Verruco-01 sp001604585--7||s__Vibrio aerogenes--3||s__Vibrio agarilyticus--3||s__Vibrio anguillarum--1||s__Vibrio cholerae--1||s__Vibrio cidicii--3||s__Vibrio europaeus--3||s__Vibrio hyugaensis--2||s__Vibrio metoecus_B--2||s__Vibrio pacinii--5||s__Vibrio palustris--3||s__Vibrio panuliri--2||s__Vibrio penaeicida--18||s__Vibrio penaeicida_A--2||s__Vibrio rhizosphaerae--1||s__Vibrio scophthalmi--10||s__Vibrio sonorensis--3||s__Vibrio sp002563795--1||s__Vibrio sp011306175--1||s__Vibrio sp013369335--8||s__Vibrio sp013369385--1||s__Vibrio sp018222805--1||s__Vibrio tritonius--2||s__Vibrio tubiashii_A--1||s__Vogesella sp000335715--2||s__Vogesella sp017998615--1||s__Vogesella sp900090205--1||s__W11650 sp002999035--1||s__W11650 sp003858485--1||s__WFHF3C12 sp013519935--1||s__WHUE01 sp009377375--2||s__WLYX01 sp009707705--12||s__WMHbin7 sp016215555--1||s__WMHbin7 sp902725215--1||s__WQRX01 sp009780585--2||s__WQXQ01 sp009784935--6||s__WRAH01 sp009788085--1||s__WRAX01 sp009787945--2||s__WRKH01 sp009778175--1||s__WRMH01 sp009787995--1||s__WRMS01 sp018434325--1||s__WRMS01 sp018436095--1||s__WRMW01 sp009776955--1||s__WS-9 sp005893305--2||s__Weimeria sp002480925--1||s__Weimeria sp902797565--1||s__Wenzhouxiangella sp003565625--2||s__Wenzhouxiangella sp014725735--1||s__Woeseia oceani--1||s__XBD2001 sp017959525--1||s__Xanthomonas axonopodis--1||s__Xanthomonas cannabis--5||s__Xanthomonas melonis--1||s__Xanthomonas oryzae--1||s__Xanthomonas_A sontii--1||s__Xanthomonas_A translucens--6||s__YD12-FULL-39-22 sp001770205--4||s__Yersinia mollaretii--1||s__Yersinia pekkanenii--1||s__Zhizhongheella caldifontis--1||s__Zobellella denitrificans--2||s__Zoogloea oleivorans--2||s__Zoogloea ramigera--1||s__Zoogloea sp002028455--1||s__Zoogloea sp008011925--1||s__Zoogloea sp012927165--2||s__Zoogloea sp016720685--1||s__Zoogloea sp018241665--1||s__Zoogloea sp018241685--1||s__Zoogloea sp018241725--1:evalue_avg=1.9791804341825083e-09:evalue_max=1.1e-05:evalue_min=1.13e-114:evalue_std=1.4208007122252903e-07:evalue_sum=1.1894874409436876e-05:gapopen_avg=0.1793677204658902:gapopen_max=5.0:gapopen_min=0.0:gapopen_std=0.5020579378553002:gapopen_sum=1078.0:gtdb_class_counter=c__Acidimicrobiia--1||c__Actinomycetia--2||c__Alphaproteobacteria--8||c__Aquificae--1||c__Bacilli--7||c__Bacteroidia--1||c__Campylobacteria--3||c__Chrysiogenetes--17||c__Clostridia--6||c__Dehalococcoidia--3||c__Desulfobacteria--1||c__Desulfobulbia--1||c__Desulfotomaculia--2||c__Desulfovibrionia--1||c__Eremiobacteria--1||c__Gammaproteobacteria--22739||c__JAEDAM01--1||c__Krumholzibacteria--1||c__MSB-5A5--1||c__Paceibacteria--1||c__Planctomycetia--1||c__Thermodesulfovibrionia--2||c__Thermosediminibacteria--1||c__UBA11346--1||c__Verrucomicrobiae--1:gtdb_domain_counter=d__Bacteria--22804:gtdb_family_counter=f__21-64-14--4||f__AK92--17||f__AKS1--9||f__Acidihalobacteraceae--24||f__Acidimicrobiaceae--1||f__Aeromonadaceae--758||f__Aestuariirhabdaceae--10||f__Alicyclobacillaceae--1||f__Alteromonadaceae--2781||f__Aquaspirillaceae--3||f__Aquificaceae--1||f__Aquisalimonadaceae--48||f__Arenicellaceae--1||f__Bacillaceae_N--1||f__Baltobacteraceae--1||f__Beggiatoaceae--1||f__Burkholderiaceae--7||f__CAIRSR01--3||f__Celerinatantimonadaceae--111||f__Cellulosilyticaceae--1||f__Cellvibrionaceae--371||f__Chitinibacteraceae--4||f__Chitinimonadaceae--6||f__Chromatiaceae--297||f__Chromobacteriaceae--16||f__Chrysiogenaceae--17||f__Clostridiaceae--4||f__Crocinitomicaceae--1||f__Cycloclasticaceae--15||f__DC-out160--5||f__DRJJ01--3||f__DRLM01--1||f__DRMK01--18||f__DSM-100275--1||f__DSM-103792--23||f__DSM-1321--2||f__DSM-19610--20||f__DSM-21967--20||f__DSM-6294--211||f__DTRM01--1||f__Desulfobacteraceae--1||f__Desulfobulbaceae--1||f__Desulfocucumaceae--1||f__Desulfotomaculaceae--1||f__Desulfovibrionaceae--1||f__Dissulfurispiraceae--2||f__Ectothiorhodospiraceae--87||f__Emcibacteraceae--1||f__Enterobacteriaceae--29||f__FEB-12--1||f__GCA-001735895--16||f__GCA-002770795--13||f__GCA-2400775--9||f__GCA-2722455--2||f__GCA-2746535--1||f__GCF-013343005--16||f__GRL18--59||f__Ga007554--6||f__Ga0077523--1||f__Ga0077536--9||f__Gallaecimonadaceae--30||f__Gallionellaceae--2||f__Granulosicoccaceae--3||f__HP12--4||f__HTCC2089--12||f__Halieaceae--1||f__Halomonadaceae--299||f__Halorhodospiraceae--56||f__Halothiobacillaceae--48||f__HyVt-429--6||f__Hydrogenimonadaceae--2||f__IMCC2047--3||f__Immundisolibacteraceae--7||f__J044--5||f__J048--5||f__J113--1||f__JAADGQ01--11||f__JAADHQ01--8||f__JAADHS01--5||f__JAADJB01--5||f__JAAZVP01--5||f__JABHGC01--9||f__JABURT01--15||f__JACDOE01--1||f__JACREF01--3||f__JADFAD01--14||f__JAHJQQ01--6||f__JAHRWD01--6||f__Kangiellaceae--80||f__Ketobacteraceae--82||f__Kiloniellaceae--1||f__Koleobacteraceae--1||f__LZORAL124-64-63--1||f__Lachnospiraceae--1||f__MB11C04--1||f__Magnetospirillaceae--1||f__Maricaulaceae--1||f__Marinomonadaceae--559||f__Methylococcaceae--20||f__Methylomonadaceae--124||f__Methylophagaceae--115||f__Methylophilaceae--1||f__Methylothermaceae--7||f__Micrococcaceae--2||f__Moraxellaceae--2||f__Moritellaceae--126||f__Natronospirillaceae--184||f__Neiellaceae--57||f__Nitrincolaceae--705||f__Nitrococcaceae--15||f__Oleiphilaceae--803||f__Pirellulaceae--1||f__Piscirickettsiaceae--7||f__Porticoccaceae--5||f__Pseudohongiellaceae--45||f__Pseudomonadaceae--8070||f__Psychrobiaceae--58||f__Psychromonadaceae--132||f__QQUJ01--2||f__QZLD01--10||f__RBG-16-57-12--2||f__RI-283--4||f__Rhizobiaceae_A--2||f__Rhodobacteraceae--1||f__Rhodocyclaceae--13||f__S139-57--2||f__S140-43--11||f__S141-70--3||f__S144-34--5||f__SCOH01--2||f__SG8-11--8||f__SKWO01--3||f__SURF-13--1||f__SZUA-140--12||f__SZUA-152--49||f__SZUA-21--11||f__SZUA-229--20||f__SZUA-76--14||f__Salisediminibacteriaceae--2||f__Sedimenticolaceae--233||f__Shewanellaceae--1251||f__SpSt-1174--7||f__Succinivibrionaceae--57||f__Tenderiaceae--26||f__Thermopetrobacteraceae--1||f__Thioalkalivibrionaceae--116||f__Thiobacillaceae--11||f__Thiohalobacteraceae--10||f__Thiohalomonadaceae--73||f__Thiohalospiraceae--8||f__Thiomicrospiraceae--67||f__UBA1127--1||f__UBA1877--1||f__UBA2023--1||f__UBA2780--6||f__UBA3065--3||f__UBA3067--13||f__UBA3532--2||f__UBA4486--5||f__UBA5680--6||f__UBA5859--1||f__UBA5862--3||f__UBA6186--2||f__UBA6429--60||f__UBA6915--7||f__UBA6940--9||f__UBA7966--1||f__UBA9220--1||f__UBA9337--1||f__VBWC01--2||f__Vibrionaceae--3758||f__WFUO01--5||f__Zooshikellaceae--24:gtdb_genus_counter=g__1162T-S-0a-05--2||g__21-14-all-40-8--1||g__21-64-14--2||g__28-57-27--5||g__41-12-T18--9||g__41T-STBD-0c-01a--10||g__42-54-T18--32||g__AK92--9||g__Acidihalobacter--24||g__Acidovorax_A--1||g__Aeromonas--552||g__Aestuariibacter--7||g__Aestuariirhabdus--10||g__Agaribacterium--13||g__Agarilytica--8||g__Agarivorans--57||g__Alcaligenes--1||g__Algibacillus--26||g__Algicola--5||g__Alginatibacterium--14||g__Aliagarivorans--30||g__Alicyclobacillus_J--1||g__Aliidiomarina--67||g__Aliiglaciecola--15||g__Aliikangiella--29||g__Aliivibrio--225||g__Alishewanella--54||g__Alkalicoccus--1||g__Alkalilimnicola--10||g__Alkalimonas--15||g__Allochromatium--35||g__Alteromonas--290||g__Alteromonas_E--13||g__Alteromonas_F--14||g__Amphritea--72||g__Anaerobiospirillum--6||g__Anaerobiospirillum_A--1||g__Aquisalimonas--36||g__Arenicella--1||g__Arhodomonas--5||g__Aromatoleum--2||g__Arsukibacterium--62||g__Arthrobacter_D--1||g__Atlantibacter--1||g__Avisuccinivibrio--2||g__Azomonas--9||g__B120-G9--1||g__BB19--5||g__BB31--1||g__BM503--8||g__BMS3Abin12--2||g__BW-2--11||g__Bacillus_AD--1||g__Bacillus_AV--1||g__Bacterioplanes--35||g__Balneatrix--17||g__Bermanella--27||g__Bordetella_A--1||g__Bowmanella--31||g__CAIKBL01--1||g__CAIRSR01--3||g__CAIVXW01--2||g__CGMCC-1-18722--11||g__Caldichromatium--4||g__Catenovulum--47||g__Cedecea--1||g__Celerinatantimonas--10||g__Cellvibrio--169||g__Ch67--5||g__Chitinimonas--3||g__Chitinivorax--2||g__Chromatium--62||g__Chromobacterium--10||g__Chrysiogenes--6||g__Clostridium--3||g__Clostridium_S--1||g__Cognaticolwellia--81||g__Colwellia--200||g__Colwellia_A--46||g__Corallincola--7||g__Cycloclasticus--15||g__DAT-1--2||g__DC-out156--2||g__DC-out160--5||g__DRJH01--6||g__DRJJ01--3||g__DRKS01--4||g__DRLM01--1||g__DRMK01--18||g__DRNA01--4||g__DRQN01--9||g__DT-108--11||g__DTRM01--1||g__DUUM01--1||g__Dactylopiibacterium--1||g__Dasania--7||g__Denitromonas--1||g__Desulfobacter--1||g__Desulfobulbus--1||g__Desulfotomaculum--1||g__Desulfurispira--3||g__Desulfurispirillum--8||g__Dongshaea--7||g__E85--4||g__Ectothiorhodospira--56||g__Endobugula--8||g__Endoriftia--3||g__Enterobacter--1||g__Enterovibrio--169||g__Exilibacterium--4||g__Ferrimonas--114||g__Flocculibacter--7||g__Frigididesulfovibrio--1||g__G2M2-11--6||g__GCA-002282575--2||g__GCA-002402085--5||g__GCA-002733105--34||g__GCA-002733465--17||g__GCA-2400775--9||g__GCA-2401725--29||g__GCA-2717925--1||g__GCA-2722455--2||g__GCA-2746115--9||g__GCA-2746155--4||g__GCA-2746535--1||g__GCA-2748575--6||g__GCF-002020805--2||g__GRL18--49||g__Ga0077523--1||g__Ga0077536--4||g__Ga0077554--6||g__Gallaecimonas--30||g__Gallionella--2||g__Gilvimarinus--18||g__Glaciecola--49||g__Guyparkeria--29||g__Gynuella--16||g__HGM20899--1||g__Hahella--57||g__Halioglobus--1||g__Halochromatium--4||g__Halorhodospira--29||g__Halospina--19||g__Halothiobacillus--14||g__HdN1--6||g__HyVt-429--6||g__HyVt-443--8||g__HyVt-448--4||g__Hydrocarboniclastica--9||g__Hydrogenimonas--2||g__Hydrogenovibrio--21||g__IMCC2047--3||g__Idiomarina--83||g__Imhoffiella--35||g__Inmirania--1||g__Iodobacter--4||g__J021--4||g__J044--5||g__J048--5||g__J085--3||g__J113--1||g__JAADGF01--4||g__JAADGQ01--7||g__JAADGZ01--24||g__JAADHQ01--8||g__JAADHS01--5||g__JAADHZ01--9||g__JAADIM01--1||g__JAADJB01--5||g__JAAXTT01--1||g__JAAYIK01--4||g__JAAYUK01--1||g__JAAZVP01--5||g__JABDQZ01--7||g__JABEUN01--1||g__JABEVH01--2||g__JABHGC01--3||g__JABHHM01--6||g__JABJGS01--2||g__JABSOI01--11||g__JABURT01--15||g__JACDOE01--1||g__JACNJF01--11||g__JACOUN01--1||g__JACPFT01--9||g__JACPVK01--2||g__JACPZD01--1||g__JACQBC01--6||g__JACQEP01--8||g__JACQWY01--3||g__JACREF01--3||g__JADFAD01--14||g__JADFXI01--1||g__JADFYS01--1||g__JADGAU01--10||g__JADGBD01--11||g__JADJCP01--1||g__JADJWY01--7||g__JADJYF01--1||g__JAFAKZ01--1||g__JAGOXX01--9||g__JAGPUQ01--2||g__JAHJQQ01--6||g__JAHRWD01--6||g__JCM-19050--12||g__JS7-9--9||g__Kangiella--9||g__Ketobacter--33||g__Kiloniella--1||g__Kluyvera--1||g__Kmv14--1||g__Koleobacter--1||g__LZORAL124-50-18--6||g__LZORAL124-64-63--1||g__Lacimicrobium--18||g__Laribacter--2||g__Litorilituus--29||g__M269--10||g__MB11C04--1||g__MONJU--11||g__Mangrovibacter--1||g__Mangrovitalea--12||g__Marichromatium--52||g__Marinagarivorans--2||g__Marinifaba--8||g__Marinimicrobium--14||g__Marinimicrobium_A--6||g__Marinobacter--576||g__Marinobacter_A--66||g__Marinobacterium--128||g__Marinobacterium_A--4||g__Marinobacterium_B--18||g__Marinomonas--559||g__Marinospirillum--108||g__Methylicorpusculum--5||g__Methylocaldum--7||g__Methylogaea--7||g__Methylohalobius--7||g__Methylomagnum--1||g__Methylomarinum--15||g__Methylomonas--73||g__Methylophaga--72||g__Methyloprofundus--10||g__Methylotuvimicrobium--12||g__Microvirgula--1||g__Morganella--1||g__Moritella--126||g__Motilimonas--7||g__Motiliproteus--77||g__NK4A144--1||g__Natronospirillum--10||g__Neiella--30||g__Neptunicella--8||g__Neptuniibacter--56||g__Neptunomonas--90||g__Nitrincola--111||g__Novimethylophilus--1||g__Oceanicoccus--13||g__Oceanimonas--47||g__Oceanisphaera--68||g__Oceanobacter--10||g__Oceanospirillum--157||g__Ochrobactrum_A--2||g__Oleibacter--41||g__Oleiphilus--16||g__Oleispira--24||g__PFJX01--7||g__PGZD01--3||g__PWQG01--3||g__PZPK01--7||g__Paludibacterium--3||g__Paraferrimonas--3||g__Paraglaciecola--67||g__Pararheinheimera--184||g__Parashewanella--37||g__Parasulfuritortus--2||g__Paremcibacter--1||g__Pelagibaculum--4||g__Peribacillus--1||g__Permianibacter--14||g__Phaeospirillum--1||g__Photobacterium--528||g__Pigmentiphaga--4||g__Piscirickettsia--7||g__Planktomarina--1||g__Pleionea--25||g__Plesiomonas--17||g__Pluralibacter--1||g__Pokkaliibacter--12||g__Pontibacterium--13||g__Porticoccus--3||g__Providencia--3||g__Pseudidiomarina--6||g__Pseudoalteromonas--955||g__Pseudocitrobacter--1||g__Pseudocolwellia--8||g__Pseudohongiella--42||g__Pseudomaricurvus--25||g__Pseudomonas--89||g__Pseudomonas_A--549||g__Pseudomonas_B--202||g__Pseudomonas_C--35||g__Pseudomonas_D--188||g__Pseudomonas_E--6680||g__Pseudomonas_F--138||g__Pseudomonas_H--26||g__Pseudomonas_L--12||g__Pseudomonas_M--21||g__Pseudomonas_N--19||g__Pseudomonas_O--11||g__Pseudomonas_P--6||g__Pseudomonas_Q--18||g__Pseudomonas_R--28||g__Pseudospirillum--16||g__Pseudoteredinibacter--9||g__Psychrobium--58||g__Psychromonas--125||g__Psychrosphaera--32||g__QGON01--56||g__QNFC01--7||g__QPIN01--3||g__QQUJ01--2||g__QZLD01--4||g__QZLE01--6||g__RBG-16-57-12--2||g__REBR01--4||g__RGIG665--20||g__RI-283--4||g__RI-92--10||g__Reidiella--16||g__Reinekea--56||g__Rhabdochromatium--21||g__Rheinheimera--132||g__Robiginitomaculum_A--1||g__Rs1--107||g__Rubripirellula--1||g__S012-109--4||g__S012-40--8||g__S0819--4||g__S139-57--2||g__S140-43--3||g__S141-38--4||g__S141-70--3||g__S144-22--5||g__S144-34--5||g__SKGQ01--4||g__SKIB01--10||g__SKWO01--3||g__SKXG01--1||g__SKYL01--17||g__SLDE01--20||g__SLLM01--6||g__SLSJ01--2||g__SLTB01--1||g__SM1919--8||g__SXIZ01--3||g__SZUA-140--8||g__SZUA-152--27||g__SZUA-21--4||g__SZUA-229--18||g__SZUA-24--9||g__SZUA-37--7||g__SZUA-41--7||g__SZUA-493--12||g__SZUA-76--14||g__Saccharophagus--8||g__Saccharospirillum--72||g__Salinibius--9||g__Saliniradius--7||g__Salinivibrio--64||g__Salipaludibacillus--1||g__Sedimenticola--33||g__Sedimenticola_A--3||g__Shewanella--1077||g__Simiduia--12||g__SpSt-1174--7||g__Spartinivicinus--8||g__Specibacter--1||g__Succinimonas--3||g__Succinivibrio--26||g__Sulfuriflexus--9||g__Sulfurivermis--29||g__Symbiopectobacterium--1||g__Tamilnaduibacter--7||g__Tenderia--6||g__Tepidiphilus--3||g__Terasakiispira--18||g__Teredinibacter--53||g__Thalassocella--6||g__Thalassolituus--10||g__Thalassomonas--33||g__Thalassotalea--59||g__Thalassotalea_A--1||g__Thalassotalea_B--14||g__Thalassotalea_C--19||g__Thauera--2||g__Thauera_A--2||g__Thaumasiovibrio--28||g__Thermochromatium--5||g__Thermopetrobacter--1||g__Thioalkalivibrio--112||g__Thioalkalivibrio_A--24||g__Thioalkalivibrio_B--4||g__Thiobaca--11||g__Thiocystis--12||g__Thiodiazotropha--77||g__Thiogranum--20||g__Thiohalobacter--10||g__Thiohalospira--8||g__Thiomicrorhabdus--35||g__Thiomicrospira--8||g__Thiopseudomonas--28||g__Thiorhodococcus--19||g__Thiorhodospira--7||g__Thiorhodovibrio--15||g__Thiorhodovibrio_B--9||g__Thiospirillum--13||g__Thiosulfativibrio--1||g__Tolumonas--29||g__UBA11096--1||g__UBA1545--1||g__UBA2009--64||g__UBA2521--12||g__UBA2679--9||g__UBA2780--6||g__UBA2804--14||g__UBA2810--2||g__UBA3065--3||g__UBA3067--8||g__UBA3361--1||g__UBA3532--2||g__UBA4466--1||g__UBA4486--1||g__UBA4582--8||g__UBA5122--12||g__UBA5859--1||g__UBA5861--3||g__UBA5862--3||g__UBA5868--5||g__UBA6915--7||g__UBA6920--1||g__UBA6921--6||g__UBA6940--9||g__UBA7359--4||g__UBA7966--1||g__UBA9220--1||g__UBA9337--1||g__VBWC01--2||g__VEPB01--3||g__VJOY01--9||g__Velthaea--1||g__Ventosimonas--2||g__Vibrio--2732||g__Vogesella--3||g__WFHF3C12--6||g__WFUO01--5||g__WG-1--2||g__WKFJ01--8||g__XY-R5--16||g__Zobellella--10||g__Zobellella_C--10||g__Zobellella_D--15||g__Zoogloea--1||g__Zooshikella--16:gtdb_order_counter=o__21-64-14--4||o__AKS1--9||o__Acidimicrobiales--1||o__Actinomycetales--2||o__Alicyclobacillales--1||o__Aquificales--1||o__Arenicellales--13||o__BD1-5--1||o__Bacillales_B--2||o__Bacillales_D--1||o__Bacillales_H--2||o__Baltobacterales--1||o__Beggiatoales--1||o__Burkholderiales--70||o__CAIRSR01--3||o__Campylobacterales--3||o__Caulobacterales--1||o__Chromatiales--530||o__Chrysiogenales--17||o__Clostridiales--4||o__DRJJ01--3||o__DRLM01--1||o__DRMK01--18||o__DSM-100275--1||o__DSM-19610--20||o__DTRM01--1||o__Desulfobacterales--1||o__Desulfobulbales--1||o__Desulfotomaculales--2||o__Desulfovibrionales--1||o__Ectothiorhodospirales--227||o__Enterobacterales--9266||o__Flavobacteriales--1||o__GCA-001735895--16||o__GCA-2400775--9||o__GCA-2746535--1||o__GCF-002020875--59||o__GCF-013343005--16||o__GN15--1||o__Ga0077536--9||o__Ga0077554--6||o__Granulosicoccales--3||o__HP12--4||o__Halothiobacillales--53||o__Immundisolibacterales--7||o__J044--5||o__J048--5||o__J113--1||o__JAADGQ01--11||o__JAADHQ01--8||o__JAADHS01--5||o__JAADJB01--5||o__JABHGC01--9||o__JABURT01--15||o__JACDOE01--1||o__JACREF01--3||o__JAHJQQ01--6||o__Kiloniellales--1||o__Koleobacterales--1||o__LZORAL124-64-63--1||o__Lachnospirales--2||o__Methylococcales--172||o__Moranbacterales--1||o__Nitrococcales--136||o__Nitrosococcales--115||o__Opitutales--1||o__Pirellulales--1||o__Piscirickettsiales--7||o__Pseudomonadales--11456||o__QQUJ01--2||o__QZLD01--10||o__RBG-16-57-12--2||o__RI-283--4||o__Rhizobiales--1||o__Rhizobiales_A--2||o__Rhodobacterales--1||o__Rhodospirillales--1||o__S140-43--11||o__S141-70--3||o__S144-34--5||o__SAR202--2||o__SG8-11--8||o__SKWO01--3||o__SURF-13--1||o__SZUA-140--12||o__SZUA-152--49||o__SZUA-21--11||o__SZUA-229--20||o__SZUA-76--14||o__SpSt-1174--7||o__Sphingomonadales--1||o__Tenderiales--26||o__Thermodesulfovibrionales--2||o__Thiohalobacterales--10||o__Thiohalomonadales--73||o__Thiohalospirales--8||o__Thiomicrospirales--67||o__UBA1127--1||o__UBA4486--5||o__UBA5859--1||o__UBA6186--2||o__UBA6429--60||o__UBA6915--7||o__UBA7966--1||o__VBWC01--2||o__WFUO01--5||o__Xanthomonadales--2:gtdb_phylum_counter=p__Actinobacteriota--3||p__Aquificota--1||p__Bacteroidota--1||p__Campylobacterota--3||p__Chloroflexota--3||p__Chrysiogenota--17||p__Desulfobacterota--2||p__Desulfobacterota_I--1||p__Eremiobacterota--1||p__Firmicutes--7||p__Firmicutes_A--7||p__Firmicutes_B--2||p__Krumholzibacteriota--1||p__Nitrospirota--2||p__Patescibacteria--2||p__Planctomycetota--2||p__Proteobacteria--22747||p__Verrucomicrobiota--1||p__Zixibacteria--1:gtdb_species_counter=s__1162T-S-0a-05 sp000964245--2||s__21-14-all-40-8 sp002770795--1||s__21-64-14 sp002255365--2||s__28-57-27 sp006212015--5||s__41-12-T18 sp002163085--4||s__41-12-T18 sp002163115--4||s__41-12-T18 sp002400805--1||s__41T-STBD-0c-01a sp002009425--10||s__42-54-T18 sp002162955--10||s__42-54-T18 sp002163245--12||s__42-54-T18 sp002402125--10||s__AK92 sp003399765--9||s__Acidihalobacter aeolianus--8||s__Acidihalobacter prosperus--7||s__Acidihalobacter yilgarnenesis--9||s__Acidovorax_A wautersii--1||s__Aeromonas allosaccharophila--23||s__Aeromonas aquatica--14||s__Aeromonas australiensis--14||s__Aeromonas bestiarum--17||s__Aeromonas bivalvium--15||s__Aeromonas cavernicola--6||s__Aeromonas caviae--17||s__Aeromonas dhakensis--19||s__Aeromonas diversa--21||s__Aeromonas encheleia--10||s__Aeromonas enteropelogenes--21||s__Aeromonas eucrenophila--14||s__Aeromonas finlandensis--16||s__Aeromonas fluvialis--13||s__Aeromonas fluvialis_A--7||s__Aeromonas hydrophila--18||s__Aeromonas jandaei--18||s__Aeromonas lacus--17||s__Aeromonas lusitana--15||s__Aeromonas media--15||s__Aeromonas molluscorum--15||s__Aeromonas piscicola--17||s__Aeromonas popoffii--11||s__Aeromonas rivipollensis--14||s__Aeromonas rivuli--14||s__Aeromonas salmonicida--19||s__Aeromonas sanarellii--14||s__Aeromonas schubertii--20||s__Aeromonas simiae--8||s__Aeromonas sobria--17||s__Aeromonas sp900156095--27||s__Aeromonas taiwanensis--15||s__Aeromonas tecta--14||s__Aeromonas veronii--20||s__Aeromonas veronii_A--17||s__Aestuariibacter salexigens--7||s__Aestuariirhabdus litorea--10||s__Agaribacterium haliotis--7||s__Agaribacterium sp003265435--6||s__Agarilytica rhodophyticola--8||s__Agarivorans albus--14||s__Agarivorans gilvus--17||s__Agarivorans sp005405585--11||s__Agarivorans sp900537085--15||s__Alcaligenes faecalis_C--1||s__Algibacillus agarilyticus--11||s__Algibacillus sp003063625--15||s__Algicola sagamiensis--5||s__Alginatibacterium sediminis--14||s__Aliagarivorans marinus--16||s__Aliagarivorans taiwanensis--14||s__Alicyclobacillus_J cellulosilyticus--1||s__Aliidiomarina celeris--9||s__Aliidiomarina maris--8||s__Aliidiomarina minuta--8||s__Aliidiomarina sedimenti--12||s__Aliidiomarina soli--12||s__Aliidiomarina sp001458075--8||s__Aliidiomarina sp003290085--6||s__Aliidiomarina taiwanensis--4||s__Aliiglaciecola lipolytica--5||s__Aliiglaciecola lipolytica_A--4||s__Aliiglaciecola sp007197995--6||s__Aliikangiella coralliicola--8||s__Aliikangiella marina--6||s__Aliikangiella sp015687155--6||s__Aliikangiella sp016743995--9||s__Aliivibrio finisterrensis--12||s__Aliivibrio fischeri--26||s__Aliivibrio fischeri_A--30||s__Aliivibrio salmonicida_A--18||s__Aliivibrio sifiae--22||s__Aliivibrio sifiae_A--21||s__Aliivibrio sp001690985--16||s__Aliivibrio sp016764915--12||s__Aliivibrio sp900312675--30||s__Aliivibrio wodanis--38||s__Alishewanella aestuarii--9||s__Alishewanella agri--10||s__Alishewanella jeotgali--12||s__Alishewanella longhuensis--15||s__Alishewanella tabrizica--8||s__Alkalicoccus sp003560495--1||s__Alkalilimnicola ehrlichii--2||s__Alkalilimnicola mobilis--8||s__Alkalimonas amylolytica--12||s__Alkalimonas sp007117525--3||s__Allochromatium humboldtianum--8||s__Allochromatium palmeri--5||s__Allochromatium tepidum--6||s__Allochromatium vinosum--9||s__Allochromatium warmingii--7||s__Alteromonas abrolhosensis--6||s__Alteromonas aestuariivivens--6||s__Alteromonas aggregata--5||s__Alteromonas alba--7||s__Alteromonas antoniana--7||s__Alteromonas australica--5||s__Alteromonas chungwhensis--7||s__Alteromonas confluentis--6||s__Alteromonas genovensis--5||s__Alteromonas gracilis--6||s__Alteromonas halophila--5||s__Alteromonas hispanica--7||s__Alteromonas iocasae--6||s__Alteromonas lipolytica--7||s__Alteromonas lipotrueae--3||s__Alteromonas lipotrueiana--6||s__Alteromonas lutimaris--6||s__Alteromonas macleodii--6||s__Alteromonas macleodii_A--5||s__Alteromonas mangrovi--6||s__Alteromonas marina--6||s__Alteromonas mediterranea--5||s__Alteromonas naphthalenivorans--5||s__Alteromonas oceani--8||s__Alteromonas pelagimontana--7||s__Alteromonas ponticola--6||s__Alteromonas portus--5||s__Alteromonas profundi--5||s__Alteromonas profundi_A--6||s__Alteromonas sediminis--8||s__Alteromonas sp000597705--4||s__Alteromonas sp000753865--5||s__Alteromonas sp001885075--7||s__Alteromonas sp002335925--4||s__Alteromonas sp002691625--5||s__Alteromonas sp002729795--5||s__Alteromonas sp003443615--5||s__Alteromonas sp006538325--6||s__Alteromonas sp006538345--8||s__Alteromonas sp009811415--7||s__Alteromonas sp009811495--6||s__Alteromonas sp013373625--6||s__Alteromonas sp015644725--6||s__Alteromonas sp016405965--6||s__Alteromonas sp017794925--7||s__Alteromonas sp018100795--4||s__Alteromonas sp018222405--8||s__Alteromonas sp018860805--4||s__Alteromonas sp018860965--3||s__Alteromonas stellipolaris--6||s__Alteromonas_E facilis--5||s__Alteromonas_E flava--4||s__Alteromonas_E sp018474025--4||s__Alteromonas_F sediminis--6||s__Alteromonas_F sp017368475--8||s__Amphritea atlantica--8||s__Amphritea atlantica_A--5||s__Amphritea balenae--6||s__Amphritea japonica--3||s__Amphritea opalescens--3||s__Amphritea sp016744155--6||s__Amphritea sp016924235--7||s__Amphritea sp018067325--4||s__Amphritea sp018223185--11||s__Amphritea spongicola--19||s__Anaerobiospirillum pullicola--1||s__Anaerobiospirillum pullistercoris--1||s__Anaerobiospirillum sp900543125--2||s__Anaerobiospirillum stercoravium--1||s__Anaerobiospirillum succiniciproducens--1||s__Anaerobiospirillum_A thomasii--1||s__Aquisalimonas asiatica--10||s__Aquisalimonas sp007126095--10||s__Aquisalimonas sp007127625--9||s__Aquisalimonas sp012044895--7||s__Arenicella sp017854775--1||s__Arhodomonas aquaeolei--5||s__Aromatoleum sp000349945--2||s__Arsukibacterium ikkense--10||s__Arsukibacterium perlucidum--9||s__Arsukibacterium sp000987765--8||s__Arsukibacterium sp002364615--7||s__Arsukibacterium sp002415085--6||s__Arsukibacterium sp018402695--8||s__Arsukibacterium sp019100565--6||s__Arsukibacterium tuosuense--8||s__Arthrobacter_D sp003602285--1||s__Atlantibacter sp002358165--1||s__Avisuccinivibrio pullicola--1||s__Avisuccinivibrio stercorigallinarum--1||s__Azomonas agilis--6||s__Azomonas macrocytogenes--2||s__Azomonas sp002417905--1||s__B120-G9 sp003641415--1||s__BB19 sp016744695--5||s__BB31 sp016744475--1||s__BM503 sp002869585--8||s__BMS3Abin12 sp002897735--2||s__BW-2 sp008375315--11||s__Bacillus_AD massiliogorillae--1||s__Bacillus_AV solimangrovi--1||s__Bacterioplanes sanyensis--13||s__Bacterioplanes sanyensis_A--12||s__Bacterioplanes sp014859445--10||s__Balneatrix alpica--17||s__Bermanella marisrubri--5||s__Bermanella sp002162985--4||s__Bermanella sp002683575--7||s__Bermanella sp013373125--11||s__Bordetella_A petrii--1||s__Bowmanella denitrificans--10||s__Bowmanella dokdonensis--7||s__Bowmanella pacifica--6||s__Bowmanella sp018531185--8||s__CAIKBL01 sp903825645--1||s__CAIRSR01 sp903824965--2||s__CAIRSR01 sp903881315--1||s__CAIVXW01 sp903910005--2||s__CGMCC-1-18722 sp016746085--11||s__Caldichromatium japonicum--4||s__Catenovulum agarivorans--11||s__Catenovulum agarivorans_A--13||s__Catenovulum joobiniege--5||s__Catenovulum maritimum--14||s__Catenovulum sediminis--4||s__Cedecea michiganensis_A--1||s__Celerinatantimonas diazotrophica--10||s__Cellvibrio japonicus--6||s__Cellvibrio mixtus_A--13||s__Cellvibrio polysaccharolyticus--8||s__Cellvibrio sp000263355--11||s__Cellvibrio sp000953825--8||s__Cellvibrio sp001183545--9||s__Cellvibrio sp002007605--14||s__Cellvibrio sp002162135--9||s__Cellvibrio sp002483145--10||s__Cellvibrio sp002483365--9||s__Cellvibrio sp003056245--11||s__Cellvibrio sp003524365--6||s__Cellvibrio sp004172865--5||s__Cellvibrio sp004173475--4||s__Cellvibrio sp004363885--8||s__Cellvibrio sp005801205--9||s__Cellvibrio sp008806975--10||s__Cellvibrio sp016712405--3||s__Cellvibrio sp903858205--9||s__Cellvibrio zantedeschiae--7||s__Ch67 sp013178375--5||s__Chitinimonas koreensis--2||s__Chitinimonas taiwanensis--1||s__Chitinivorax sp005503445--1||s__Chitinivorax tropicus--1||s__Chromatium minus--9||s__Chromatium okenii--10||s__Chromatium okenii_A--11||s__Chromatium sp903866365--8||s__Chromatium sp903897335--5||s__Chromatium violascens--10||s__Chromatium weissei--9||s__Chromobacterium alkanivorans--1||s__Chromobacterium paludis--1||s__Chromobacterium phragmitis--1||s__Chromobacterium sp001043555--1||s__Chromobacterium sp002848345--1||s__Chromobacterium sp003052555--1||s__Chromobacterium subtsugae--1||s__Chromobacterium vaccinii--1||s__Chromobacterium vaccinii_A--1||s__Chromobacterium violaceum--1||s__Chrysiogenes arsenatis--6||s__Clostridium sp000435835--1||s__Clostridium sp001916075--1||s__Clostridium sp003539755--1||s__Clostridium_S sp001270375--1||s__Cognaticolwellia aestuarii--10||s__Cognaticolwellia beringensis--3||s__Cognaticolwellia chukchiensis--3||s__Cognaticolwellia mytili--10||s__Cognaticolwellia polaris--6||s__Cognaticolwellia sediminilitoris--3||s__Cognaticolwellia sp002077175--4||s__Cognaticolwellia sp003061515--5||s__Cognaticolwellia sp003354085--13||s__Cognaticolwellia sp003971255--11||s__Cognaticolwellia sp007954265--3||s__Cognaticolwellia sp014077005--4||s__Cognaticolwellia sp014077095--2||s__Cognaticolwellia sp014077505--4||s__Colwellia aromaticivorans--4||s__Colwellia demingiae--8||s__Colwellia echini--7||s__Colwellia marinimaniae--9||s__Colwellia piezophila--9||s__Colwellia ponticola--11||s__Colwellia psychrerythraea_A--8||s__Colwellia psychrerythraea_B--12||s__Colwellia psychrerythraea_C--10||s__Colwellia psychrerythraea_D--15||s__Colwellia sp001440345--7||s__Colwellia sp002162675--12||s__Colwellia sp002733765--7||s__Colwellia sp002836255--10||s__Colwellia sp002836775--8||s__Colwellia sp003545415--3||s__Colwellia sp009832865--7||s__Colwellia sp013214175--9||s__Colwellia sp013215465--11||s__Colwellia sp016745015--6||s__Colwellia sp016765685--4||s__Colwellia sp018860585--6||s__Colwellia sp018860755--8||s__Colwellia sp018860915--9||s__Colwellia_A hornerae--5||s__Colwellia_A sp001767295--4||s__Colwellia_A sp013215295--12||s__Colwellia_A sp013215385--10||s__Colwellia_A sp013215655--7||s__Colwellia_A sp014076845--8||s__Corallincola luteus--7||s__Cycloclasticus sp002162695--4||s__Cycloclasticus sp002162705--4||s__Cycloclasticus sp002292375--1||s__Cycloclasticus sp012959695--1||s__Cycloclasticus sp016764415--1||s__Cycloclasticus sp018066825--3||s__Cycloclasticus sp019090295--1||s__DAT-1 sp019084025--2||s__DC-out156 sp019090385--2||s__DC-out160 sp016765265--3||s__DC-out160 sp019090455--2||s__DRJH01 sp011052285--6||s__DRJJ01 sp011052255--3||s__DRKS01 sp011051655--2||s__DRKS01 sp015490795--2||s__DRLM01 sp011375345--1||s__DRMK01 sp011322575--3||s__DRMK01 sp015488495--6||s__DRMK01 sp015490535--5||s__DRMK01 sp015491735--4||s__DRNA01 sp011322365--4||s__DRQN01 sp011051755--5||s__DRQN01 sp011371455--4||s__DT-108 sp013214075--11||s__DTRM01 sp012965975--1||s__DUUM01 sp012841565--1||s__Dactylopiibacterium sp018262235--1||s__Dasania marina--7||s__Denitromonas sp018524365--1||s__Desulfobacter sp003538835--1||s__Desulfobulbus alkaliphilus--1||s__Desulfotomaculum aeronauticum--1||s__Desulfurispira natronophila--3||s__Desulfurispirillum indicum--8||s__Dongshaea marina--7||s__E85 sp003149435--4||s__Ectothiorhodospira haloalkaliphila--7||s__Ectothiorhodospira magna--6||s__Ectothiorhodospira marina--6||s__Ectothiorhodospira mobilis--6||s__Ectothiorhodospira mobilis_A--5||s__Ectothiorhodospira shaposhnikovii--13||s__Ectothiorhodospira sp000225005--7||s__Ectothiorhodospira sp001632845--6||s__Endobugula sertula--2||s__Endobugula sp000209515--6||s__Endoriftia persephone--3||s__Enterobacter cloacae_Q--1||s__Enterovibrio baiacu--11||s__Enterovibrio calviensis--14||s__Enterovibrio celer--15||s__Enterovibrio coralii--11||s__Enterovibrio escacola--2||s__Enterovibrio hollisae--7||s__Enterovibrio indicus--15||s__Enterovibrio luxaltus--1||s__Enterovibrio marinus--13||s__Enterovibrio nigricans--13||s__Enterovibrio norvegicus--12||s__Enterovibrio norvegicus_A--13||s__Enterovibrio pacificus--9||s__Enterovibrio sedimenti--12||s__Enterovibrio sp001310415--12||s__Enterovibrio sp004116385--9||s__Exilibacterium tricleocarpae--4||s__Ferrimonas balearica--9||s__Ferrimonas futtsuensis--19||s__Ferrimonas kyonanensis--18||s__Ferrimonas lipolytica--5||s__Ferrimonas marina--8||s__Ferrimonas sediminum--19||s__Ferrimonas senticii--4||s__Ferrimonas sp005116665--18||s__Ferrimonas sp005116715--14||s__Flocculibacter collagenilyticus--7||s__Frigididesulfovibrio cuneatus--1||s__G2M2-11 sp017168195--6||s__GCA-002282575 sp002281095--1||s__GCA-002282575 sp014763665--1||s__GCA-002402085 sp002401525--3||s__GCA-002402085 sp002402085--2||s__GCA-002733105 sp002402245--4||s__GCA-002733105 sp002733105--2||s__GCA-002733105 sp002733335--4||s__GCA-002733105 sp002733505--3||s__GCA-002733105 sp002733715--2||s__GCA-002733105 sp003645385--2||s__GCA-002733105 sp011053005--4||s__GCA-002733105 sp013139345--3||s__GCA-002733105 sp013215775--1||s__GCA-002733105 sp013215825--1||s__GCA-002733105 sp014859375--3||s__GCA-002733105 sp018646825--1||s__GCA-002733105 sp905479985--4||s__GCA-002733465 sp002401655--3||s__GCA-002733465 sp002733465--4||s__GCA-002733465 sp019090895--4||s__GCA-002733465 sp905479925--6||s__GCA-2400775 sp002400775--2||s__GCA-2400775 sp002400905--2||s__GCA-2400775 sp013151045--1||s__GCA-2400775 sp015492075--3||s__GCA-2400775 sp016765075--1||s__GCA-2401725 sp002401725--3||s__GCA-2401725 sp015487235--10||s__GCA-2401725 sp015491935--6||s__GCA-2401725 sp016765535--10||s__GCA-2717925 sp002717925--1||s__GCA-2722455 sp002722455--2||s__GCA-2746115 sp002746115--9||s__GCA-2746155 sp002746155--4||s__GCA-2746535 sp002746535--1||s__GCA-2748575 sp002748575--6||s__GCF-002020805 sp002020805--2||s__GRL18 sp013139395--4||s__GRL18 sp015488755--7||s__GRL18 sp016097415--7||s__GRL18 sp016744375--8||s__GRL18 sp016744395--13||s__GRL18 sp016744995--10||s__Ga0077523 sp001464695--1||s__Ga0077536 sp001464935--2||s__Ga0077536 sp009692365--1||s__Ga0077536 sp903866355--1||s__Ga0077554 sp001464585--1||s__Ga0077554 sp001464965--2||s__Ga0077554 sp005240065--1||s__Ga0077554 sp016191235--2||s__Gallaecimonas mangrovi--14||s__Gallaecimonas pentaromativorans--9||s__Gallaecimonas xiamenensis--7||s__Gallionella sp001801215--1||s__Gallionella sp903876685--1||s__Gilvimarinus agarilyticus--8||s__Gilvimarinus chinensis--5||s__Gilvimarinus polysaccharolyticus--5||s__Glaciecola nitratireducens--6||s__Glaciecola pallidula--3||s__Glaciecola ruwaisensis--3||s__Glaciecola sp002292215--1||s__Glaciecola sp002338515--5||s__Glaciecola sp002340325--6||s__Glaciecola sp002836745--4||s__Glaciecola sp003203515--5||s__Glaciecola sp015595035--5||s__Glaciecola sp018595715--5||s__Glaciecola sp905479945--6||s__Guyparkeria halophila--6||s__Guyparkeria sp001641825--4||s__Guyparkeria sp003932495--6||s__Guyparkeria sp011380105--2||s__Guyparkeria sp011389965--2||s__Guyparkeria sp016278265--6||s__Guyparkeria sp016938615--3||s__Gynuella sunshinyii--16||s__HGM20899 sp900767005--1||s__Hahella chejuensis--11||s__Hahella ganghwensis--12||s__Hahella sp002260525--16||s__Hahella sp004135205--9||s__Hahella sp018986435--9||s__Halioglobus sp004745945--1||s__Halochromatium salexigens--2||s__Halochromatium sp003562815--2||s__Halorhodospira abdelmalekii--7||s__Halorhodospira halochloris--4||s__Halorhodospira halophila--3||s__Halorhodospira halophila_A--4||s__Halorhodospira neutriphila--4||s__Halorhodospira sp003552345--3||s__Halorhodospira sp003552625--4||s__Halospina salipaludis--3||s__Halospina sp007135745--3||s__Halospina utahensis_A--7||s__Halospina utahensis_B--6||s__Halothiobacillus neapolitanus--2||s__Halothiobacillus sp001663815--8||s__Halothiobacillus sp002281295--1||s__Halothiobacillus sp002282715--3||s__HdN1 sp000198515--6||s__HyVt-429 sp011052015--3||s__HyVt-429 sp013152415--3||s__HyVt-443 sp011051715--8||s__HyVt-448 sp011051615--4||s__Hydrocarboniclastica marina--9||s__Hydrogenimonas sp015484905--1||s__Hydrogenimonas sp015494675--1||s__Hydrogenovibrio crunogenus_A--2||s__Hydrogenovibrio crunogenus_B--2||s__Hydrogenovibrio halophilus--1||s__Hydrogenovibrio kuenenii--2||s__Hydrogenovibrio marinus--2||s__Hydrogenovibrio sp000744875--1||s__Hydrogenovibrio sp001507535--2||s__Hydrogenovibrio sp001507555--2||s__Hydrogenovibrio sp002779995--1||s__Hydrogenovibrio sp002848135--1||s__Hydrogenovibrio sp009296185--2||s__Hydrogenovibrio sp015484555--1||s__Hydrogenovibrio thermophilus--2||s__IMCC2047 sp001593685--3||s__Idiomarina abyssalis--4||s__Idiomarina aquatica--5||s__Idiomarina baltica--4||s__Idiomarina fontislapidosi--4||s__Idiomarina loihiensis--5||s__Idiomarina piscisalsi--6||s__Idiomarina piscisalsi_A--6||s__Idiomarina ramblicola--4||s__Idiomarina seosinensis--4||s__Idiomarina sp001870515--5||s__Idiomarina sp002685255--5||s__Idiomarina sp002729675--5||s__Idiomarina sp002808045--6||s__Idiomarina tyrosinivorans--6||s__Idiomarina xiamenensis--8||s__Idiomarina zobellii--6||s__Imhoffiella drewsii--19||s__Imhoffiella purpurea--16||s__Inmirania thermothiophila--1||s__Iodobacter fluviatilis--1||s__Iodobacter sp000969645--1||s__Iodobacter sp002735645--1||s__Iodobacter sp011601265--1||s__J021 sp003696665--4||s__J044 sp003696465--5||s__J048 sp003695825--5||s__J085 sp003695085--3||s__J113 sp003694425--1||s__JAADGF01 sp013152545--4||s__JAADGQ01 sp013152295--7||s__JAADGZ01 sp011052165--4||s__JAADGZ01 sp013152045--10||s__JAADGZ01 sp015491815--10||s__JAADHQ01 sp011052215--3||s__JAADHQ01 sp013151795--5||s__JAADHS01 sp013151745--5||s__JAADHZ01 sp013151575--9||s__JAADIM01 sp013151345--1||s__JAADJB01 sp013151035--5||s__JAAXTT01 sp013336365--1||s__JAAYIK01 sp012523465--4||s__JAAYUK01 sp009773415--1||s__JAAZVP01 sp018623495--5||s__JABDQZ01 sp013041975--7||s__JABEUN01 sp013044385--1||s__JABEVH01 sp013043915--2||s__JABHGC01 sp018672285--3||s__JABHHM01 sp018671575--6||s__JABJGS01 sp018703155--2||s__JABSOI01 sp013216005--6||s__JABSOI01 sp013216015--5||s__JABURT01 sp014762485--5||s__JABURT01 sp014762495--10||s__JACDOE01 sp017656255--1||s__JACNJF01 sp014382695--4||s__JACNJF01 sp018669845--7||s__JACOUN01 sp016177805--1||s__JACPFT01 sp016182845--9||s__JACPVK01 sp016191795--2||s__JACPZD01 sp016195665--1||s__JACQBC01 sp016194635--6||s__JACQEP01 sp016200485--8||s__JACQWY01 sp016209015--3||s__JACREF01 sp016218365--3||s__JADFAD01 sp015665455--14||s__JADFXI01 sp015233655--1||s__JADFYS01 sp015231435--1||s__JADGAU01 sp015231865--10||s__JADGBD01 sp009497875--5||s__JADGBD01 sp015231665--6||s__JADJCP01 sp016703155--1||s__JADJWY01 sp016716085--7||s__JADJYF01 sp016719885--1||s__JAFAKZ01 sp019234745--1||s__JAGOXX01 sp018059485--9||s__JAGPUQ01 sp016191205--2||s__JAHJQQ01 sp016214925--1||s__JAHJQQ01 sp016218375--3||s__JAHJQQ01 sp018819175--2||s__JAHRWD01 sp016763075--3||s__JAHRWD01 sp019090315--3||s__JCM-19050 sp001310455--12||s__JS7-9 sp004329715--9||s__Kangiella sp013372875--9||s__Ketobacter alkanivorans--7||s__Ketobacter sp002471665--4||s__Ketobacter sp002701845--4||s__Ketobacter sp002708905--6||s__Ketobacter sp003667185--5||s__Ketobacter sp003671495--7||s__Kiloniella litopenaei--1||s__Kluyvera sichuanensis--1||s__Kmv14 sp016937535--1||s__Koleobacter methoxysyntrophicus--1||s__LZORAL124-50-18 sp002747055--3||s__LZORAL124-50-18 sp002747395--3||s__LZORAL124-64-63 sp016744275--1||s__Lacimicrobium alkaliphilum--6||s__Lacimicrobium alkaliphilum_B--5||s__Lacimicrobium sp002201535--7||s__Laribacter hongkongensis--1||s__Laribacter sp018055005--1||s__Litorilituus lipolyticus--10||s__Litorilituus sediminis--12||s__Litorilituus sp003545765--7||s__M269 sp004353515--10||s__MB11C04 sp002722545--1||s__MONJU sp000801295--6||s__MONJU sp003696905--5||s__Mangrovibacter plantisponsor--1||s__Mangrovitalea sediminis--12||s__Marichromatium bheemlicum--11||s__Marichromatium gracile--17||s__Marichromatium purpuratum--15||s__Marichromatium sp016938795--9||s__Marinagarivorans algicola--2||s__Marinifaba aquimaris--8||s__Marinimicrobium agarilyticum--6||s__Marinimicrobium koreense--8||s__Marinimicrobium_A alkaliphilum--6||s__Marinobacter adhaerens--10||s__Marinobacter alexandrii--8||s__Marinobacter algicola--5||s__Marinobacter antarcticus--8||s__Marinobacter antarcticus_A--4||s__Marinobacter aromaticivorans--6||s__Marinobacter caseinilyticus--6||s__Marinobacter changyiensis--7||s__Marinobacter confluentis--5||s__Marinobacter daepoensis--5||s__Marinobacter daqiaonensis--7||s__Marinobacter excellens--6||s__Marinobacter flavimaris--10||s__Marinobacter fuscus--7||s__Marinobacter gelidimuriae--1||s__Marinobacter gudaonensis--11||s__Marinobacter guineae--12||s__Marinobacter halophilus--7||s__Marinobacter halotolerans--6||s__Marinobacter hydrocarbonoclasticus--9||s__Marinobacter lipolyticus--3||s__Marinobacter lipolyticus_B--6||s__Marinobacter litoralis--2||s__Marinobacter litoralis_A--2||s__Marinobacter lutaoensis--5||s__Marinobacter manganoxydans_A--10||s__Marinobacter maritimus--11||s__Marinobacter maroccanus--11||s__Marinobacter mobilis--3||s__Marinobacter nitratireducens--6||s__Marinobacter orientalis--5||s__Marinobacter oulmenensis--10||s__Marinobacter persicus--7||s__Marinobacter persicus_A--8||s__Marinobacter piscensis--3||s__Marinobacter psychrophilus--6||s__Marinobacter salarius--7||s__Marinobacter salexigens--7||s__Marinobacter salexigens_A--10||s__Marinobacter salicampi--10||s__Marinobacter salinus--10||s__Marinobacter salsuginis--11||s__Marinobacter santoriniensis--12||s__Marinobacter sediminum--6||s__Marinobacter segnicrescens--6||s__Marinobacter shengliensis--12||s__Marinobacter similis--6||s__Marinobacter sp000169375--7||s__Marinobacter sp000686085--7||s__Marinobacter sp001447155--7||s__Marinobacter sp001650915--11||s__Marinobacter sp001752365--5||s__Marinobacter sp001858325--6||s__Marinobacter sp002407605--9||s__Marinobacter sp002563885--6||s__Marinobacter sp002707215--4||s__Marinobacter sp002726615--3||s__Marinobacter sp003030785--8||s__Marinobacter sp003318275--5||s__Marinobacter sp003441595--10||s__Marinobacter sp003994855--5||s__Marinobacter sp004353225--3||s__Marinobacter sp005298175--5||s__Marinobacter sp008107725--8||s__Marinobacter sp008370345--5||s__Marinobacter sp008795955--7||s__Marinobacter sp013393545--8||s__Marinobacter sp014359475--6||s__Marinobacter sp014859525--5||s__Marinobacter sp016597725--8||s__Marinobacter sp016597815--8||s__Marinobacter sp017301335--4||s__Marinobacter sp017643965--4||s__Marinobacter sp018066865--7||s__Marinobacter sp018334495--6||s__Marinobacter sp018402255--9||s__Marinobacter sp018860425--9||s__Marinobacter sp900188315--9||s__Marinobacter sp900188435--7||s__Marinobacter sp900215155--8||s__Marinobacter subterrani--6||s__Marinobacter vulgaris--5||s__Marinobacter zhanjiangensis--8||s__Marinobacter zhejiangensis--3||s__Marinobacter_A bohaiensis--15||s__Marinobacter_A fonticola--9||s__Marinobacter_A halodurans--11||s__Marinobacter_A nanhaiticus--14||s__Marinobacter_A sp002717955--6||s__Marinobacter_A sp003789045--11||s__Marinobacterium alkalitolerans--10||s__Marinobacterium georgiense--10||s__Marinobacterium halophilum--13||s__Marinobacterium litorale--10||s__Marinobacterium lutimaris--8||s__Marinobacterium mangrovicola--10||s__Marinobacterium sp000705555--10||s__Marinobacterium sp003250495--5||s__Marinobacterium sp013373575--3||s__Marinobacterium sp013868415--6||s__Marinobacterium sp019061305--11||s__Marinobacterium sp019084545--10||s__Marinobacterium stanieri--15||s__Marinobacterium zhoushanense--7||s__Marinobacterium_A nitratireducens--3||s__Marinobacterium_A sp013373085--1||s__Marinobacterium_B jannaschii--18||s__Marinomonas agarivorans--14||s__Marinomonas alcarazii--15||s__Marinomonas algicola--10||s__Marinomonas aquimarina--14||s__Marinomonas aquiplantarum--12||s__Marinomonas arctica--19||s__Marinomonas atlantica--15||s__Marinomonas balearica--22||s__Marinomonas colpomeniae--11||s__Marinomonas communis--14||s__Marinomonas foliarum--13||s__Marinomonas fungiae--14||s__Marinomonas gallaica--15||s__Marinomonas hwangdonensis--15||s__Marinomonas mediterranea--19||s__Marinomonas ostreistagni--17||s__Marinomonas ostreistagni_A--12||s__Marinomonas piezotolerans--11||s__Marinomonas polaris--18||s__Marinomonas pollencensis--9||s__Marinomonas posidonica--12||s__Marinomonas primoryensis--8||s__Marinomonas profundimaris--13||s__Marinomonas rhizomae--13||s__Marinomonas shanghaiensis--18||s__Marinomonas sp000017285--21||s__Marinomonas sp000153025--23||s__Marinomonas sp001624705--26||s__Marinomonas sp001625355--11||s__Marinomonas sp004352835--5||s__Marinomonas sp004352855--8||s__Marinomonas sp006385675--8||s__Marinomonas sp008122525--5||s__Marinomonas sp012584435--10||s__Marinomonas sp013373235--16||s__Marinomonas sp016463975--11||s__Marinomonas sp018145875--6||s__Marinomonas sp018336955--17||s__Marinomonas spartinae--16||s__Marinomonas spartinae_A--19||s__Marinomonas ushuaiensis--4||s__Marinospirillum alkaliphilum--11||s__Marinospirillum celere--12||s__Marinospirillum insulare--8||s__Marinospirillum minutulum--11||s__Marinospirillum perlucidum--10||s__Marinospirillum sp007116195--12||s__Marinospirillum sp007116865--5||s__Marinospirillum sp007119985--17||s__Marinospirillum sp012727935--12||s__Marinospirillum sp014859565--10||s__Methylicorpusculum oleiharenae--2||s__Methylicorpusculum sp018333785--3||s__Methylocaldum marinum--2||s__Methylocaldum sp002005105--3||s__Methylocaldum szegediense--2||s__Methylogaea oryzae--4||s__Methylogaea sp004299145--3||s__Methylohalobius crimeensis--5||s__Methylohalobius sp001566965--2||s__Methylomagnum ishizawai--1||s__Methylomarinum sp006844585--4||s__Methylomarinum sp006844705--2||s__Methylomarinum sp016097405--6||s__Methylomarinum vadi--3||s__Methylomonas koyamae--3||s__Methylomonas koyamae_A--4||s__Methylomonas koyamae_B--5||s__Methylomonas lenta--3||s__Methylomonas methanica--5||s__Methylomonas methanica_A--6||s__Methylomonas methanica_B--3||s__Methylomonas rhizoryzae--4||s__Methylomonas sp000515215--6||s__Methylomonas sp000702925--6||s__Methylomonas sp002083615--3||s__Methylomonas sp002928965--3||s__Methylomonas sp002929135--2||s__Methylomonas sp015711015--2||s__Methylomonas sp018335995--2||s__Methylomonas sp903064685--6||s__Methylomonas sp903064715--6||s__Methylomonas sp903858105--4||s__Methylophaga aminisulfidivorans--9||s__Methylophaga aminisulfidivorans_A--3||s__Methylophaga frappieri--1||s__Methylophaga lonarensis--4||s__Methylophaga muralis--6||s__Methylophaga nitratireducenticrescens--5||s__Methylophaga sp002354555--6||s__Methylophaga sp002363955--5||s__Methylophaga sp002696735--7||s__Methylophaga sp002706095--7||s__Methylophaga sp009711715--3||s__Methylophaga sp014762585--4||s__Methylophaga sulfidovorans--10||s__Methylophaga thiooxydans--2||s__Methyloprofundus sp014859465--3||s__Methyloprofundus sp016592635--4||s__Methyloprofundus sp900128525--3||s__Methylotuvimicrobium alcaliphilum--2||s__Methylotuvimicrobium buryatense--2||s__Methylotuvimicrobium kenyense--2||s__Methylotuvimicrobium sp003932755--2||s__Methylotuvimicrobium sp007135635--2||s__Methylotuvimicrobium sp018830325--2||s__Microvirgula aerodenitrificans--1||s__Morganella psychrotolerans_B--1||s__Moritella dasanensis--16||s__Moritella marina--11||s__Moritella sp000170855--14||s__Moritella sp001574435--8||s__Moritella sp002836355--13||s__Moritella sp013215705--11||s__Moritella sp015082335--12||s__Moritella sp018219155--10||s__Moritella sp018219455--8||s__Moritella viscosa--16||s__Moritella yayanosii--7||s__Motilimonas pumila--7||s__Motiliproteus coralliicola--16||s__Motiliproteus sediminis--20||s__Motiliproteus sp001968815--22||s__Motiliproteus sp004195305--9||s__Motiliproteus sp017309075--10||s__NK4A144 sp000424365--1||s__Natronospirillum operosum--10||s__Neiella marina--15||s__Neiella sp014773395--15||s__Neptunicella marina--8||s__Neptuniibacter caesariensis--21||s__Neptuniibacter marinus--10||s__Neptuniibacter pectenicola--11||s__Neptuniibacter sp002435145--14||s__Neptunomonas antarctica--8||s__Neptunomonas concharum--11||s__Neptunomonas japonica--15||s__Neptunomonas japonica_A--14||s__Neptunomonas marina--10||s__Neptunomonas phycophila--7||s__Neptunomonas qingdaonensis--5||s__Neptunomonas sp016744175--20||s__Nitrincola alkalilacustris--16||s__Nitrincola alkalisediminis--12||s__Nitrincola lacisaponensis--12||s__Nitrincola schmidtii--12||s__Nitrincola sp000764495--11||s__Nitrincola sp007125745--9||s__Nitrincola sp007693685--8||s__Nitrincola sp008727795--12||s__Nitrincola tapanii--8||s__Nitrincola tibetensis--11||s__Novimethylophilus kurashikiensis--1||s__Oceanicoccus sagamiensis--5||s__Oceanicoccus sp000169075--1||s__Oceanicoccus sp900120175--7||s__Oceanimonas baumannii--9||s__Oceanimonas doudoroffii--8||s__Oceanimonas smirnovii--14||s__Oceanimonas sp000243075--16||s__Oceanisphaera avium--9||s__Oceanisphaera marina--9||s__Oceanisphaera merdipullorum--9||s__Oceanisphaera profunda--10||s__Oceanisphaera psychrotolerans--2||s__Oceanisphaera sp012518835--9||s__Oceanisphaera sp017498065--11||s__Oceanisphaera sp018222825--9||s__Oceanobacter kriegii--10||s__Oceanospirillum beijerinckii--36||s__Oceanospirillum linum--21||s__Oceanospirillum maris--20||s__Oceanospirillum multiglobuliferum--23||s__Oceanospirillum sanctuarii--22||s__Oceanospirillum sp014164585--35||s__Ochrobactrum_A gallinifaecis--1||s__Ochrobactrum_A thiophenivorans--1||s__Oleibacter marinus--7||s__Oleibacter sp002298335--10||s__Oleibacter sp002331105--5||s__Oleibacter sp002724925--7||s__Oleibacter sp002733645--7||s__Oleibacter sp006212115--5||s__Oleiphilus messinensis--16||s__Oleispira antarctica--6||s__Oleispira sp002632185--4||s__Oleispira sp002708475--6||s__Oleispira sp016765295--8||s__PFJX01 sp002281555--1||s__PFJX01 sp009772925--1||s__PFJX01 sp016719465--1||s__PFJX01 sp016873935--1||s__PFJX01 sp903835655--1||s__PFJX01 sp903883985--1||s__PFJX01 sp903918705--1||s__PGZD01 sp002843155--3||s__PWQG01 sp003556835--3||s__PZPK01 sp006212045--7||s__Paludibacterium paludis--1||s__Paludibacterium sp018260425--1||s__Paludibacterium sp019232825--1||s__Paraferrimonas sedimenticola--3||s__Paraglaciecola arctica--7||s__Paraglaciecola arctica_A--2||s__Paraglaciecola arctica_B--3||s__Paraglaciecola atlantica_A--5||s__Paraglaciecola chathamensis--2||s__Paraglaciecola hydrolytica--5||s__Paraglaciecola mesophila--5||s__Paraglaciecola mesophila_A--3||s__Paraglaciecola polaris--6||s__Paraglaciecola psychrophila--4||s__Paraglaciecola sp002835935--1||s__Paraglaciecola sp004360155--7||s__Paraglaciecola sp009796745--3||s__Paraglaciecola sp009796765--4||s__Paraglaciecola sp009993955--4||s__Paraglaciecola sp011378905--6||s__Pararheinheimera mesophila--10||s__Pararheinheimera riviphila--12||s__Pararheinheimera sp000217935--13||s__Pararheinheimera sp001669775--11||s__Pararheinheimera sp003482455--8||s__Pararheinheimera sp003543135--12||s__Pararheinheimera sp003990335--16||s__Pararheinheimera sp004005375--14||s__Pararheinheimera sp008015325--13||s__Pararheinheimera sp017302255--9||s__Pararheinheimera sp018815765--14||s__Pararheinheimera sp018820995--12||s__Pararheinheimera sp018825965--11||s__Pararheinheimera tangshanensis--13||s__Pararheinheimera texasensis--16||s__Parashewanella curva--7||s__Parashewanella sp004168585--8||s__Parashewanella sp016900895--8||s__Parashewanella spongiae--7||s__Parashewanella tropica--7||s__Parasulfuritortus cantonensis--1||s__Parasulfuritortus sp013335435--1||s__Paremcibacter sp002749135--1||s__Pelagibaculum spongiae--4||s__Peribacillus psychrosaccharolyticus--1||s__Permianibacter aggregans--5||s__Permianibacter fluminis--9||s__Phaeospirillum magnetica_A--1||s__Photobacterium alginatilyticum--38||s__Photobacterium angustum--4||s__Photobacterium aphoticum--11||s__Photobacterium aquae--28||s__Photobacterium aquimaris--2||s__Photobacterium carnosum--2||s__Photobacterium chitinilyticum--33||s__Photobacterium damselae--5||s__Photobacterium frigidiphilum--21||s__Photobacterium gaetbulicola--17||s__Photobacterium galatheae--13||s__Photobacterium ganghwense--10||s__Photobacterium halotolerans--10||s__Photobacterium halotolerans_A--11||s__Photobacterium iliopiscarium--2||s__Photobacterium indicum--22||s__Photobacterium jeanii--19||s__Photobacterium kishitanii--3||s__Photobacterium leiognathi--6||s__Photobacterium lipolyticum--19||s__Photobacterium lucens--5||s__Photobacterium lutimaris--16||s__Photobacterium malacitanum--2||s__Photobacterium marinum--34||s__Photobacterium phosphoreum--2||s__Photobacterium piscicola--2||s__Photobacterium profundum--15||s__Photobacterium profundum_A--18||s__Photobacterium proteolyticum--37||s__Photobacterium rosenbergii--13||s__Photobacterium sanctipauli--19||s__Photobacterium sanguinicancri--21||s__Photobacterium sp000153325--4||s__Photobacterium sp003026105--5||s__Photobacterium sp003614885--11||s__Photobacterium sp014841115--11||s__Photobacterium sp018199995--11||s__Photobacterium swingsii--22||s__Photobacterium toruni--4||s__Pigmentiphaga aceris--3||s__Pigmentiphaga litoralis_A--1||s__Piscirickettsia litoralis--2||s__Piscirickettsia salmonis--2||s__Piscirickettsia sp001644975--3||s__Planktomarina sp002683685--1||s__Pleionea mediterranea--4||s__Pleionea sediminis--6||s__Pleionea sp013373375--7||s__Pleionea sp013373545--8||s__Plesiomonas shigelloides--17||s__Pluralibacter gergoviae--1||s__Pokkaliibacter plantistimulans--12||s__Pontibacterium sp015209595--13||s__Porticoccus sp006227015--3||s__Providencia huaxiensis--1||s__Providencia rettgeri_D--1||s__Providencia rettgeri_F--1||s__Pseudidiomarina planktonica--6||s__Pseudoalteromonas aliena--6||s__Pseudoalteromonas amylolytica--6||s__Pseudoalteromonas arabiensis--9||s__Pseudoalteromonas arctica--4||s__Pseudoalteromonas arctica_A--7||s__Pseudoalteromonas atlantica--5||s__Pseudoalteromonas aurantia--14||s__Pseudoalteromonas aurantia_A--13||s__Pseudoalteromonas byunsanensis--5||s__Pseudoalteromonas caenipelagi--5||s__Pseudoalteromonas carrageenovora--5||s__Pseudoalteromonas citrea--16||s__Pseudoalteromonas denitrificans--12||s__Pseudoalteromonas distincta--4||s__Pseudoalteromonas elyakovii--14||s__Pseudoalteromonas espejiana--6||s__Pseudoalteromonas fuliginea--6||s__Pseudoalteromonas gelatinilytica--11||s__Pseudoalteromonas haloplanktis--10||s__Pseudoalteromonas lipolytica--8||s__Pseudoalteromonas lipolytica_A--9||s__Pseudoalteromonas lipolytica_C--12||s__Pseudoalteromonas luteoviolacea--14||s__Pseudoalteromonas luteoviolacea_A--15||s__Pseudoalteromonas luteoviolacea_B--17||s__Pseudoalteromonas luteoviolacea_C--16||s__Pseudoalteromonas luteoviolacea_D--9||s__Pseudoalteromonas luteoviolacea_E--16||s__Pseudoalteromonas luteoviolacea_F--16||s__Pseudoalteromonas luteoviolacea_G--16||s__Pseudoalteromonas luteoviolacea_H--16||s__Pseudoalteromonas luteoviolacea_I--16||s__Pseudoalteromonas marina--3||s__Pseudoalteromonas neustonica--9||s__Pseudoalteromonas nigrifaciens--4||s__Pseudoalteromonas peptidolytica--14||s__Pseudoalteromonas phenolica--15||s__Pseudoalteromonas phenolica_A--11||s__Pseudoalteromonas phenolica_B--13||s__Pseudoalteromonas piratica--16||s__Pseudoalteromonas piscicida--14||s__Pseudoalteromonas piscicida_A--12||s__Pseudoalteromonas piscicida_B--13||s__Pseudoalteromonas prydzensis--8||s__Pseudoalteromonas prydzensis_A--10||s__Pseudoalteromonas rhizosphaerae--11||s__Pseudoalteromonas rubra--13||s__Pseudoalteromonas rubra_A--15||s__Pseudoalteromonas rubra_B--11||s__Pseudoalteromonas rubra_D--12||s__Pseudoalteromonas rubra_E--14||s__Pseudoalteromonas rubra_F--14||s__Pseudoalteromonas ruthenica--5||s__Pseudoalteromonas shioyasakiensis--11||s__Pseudoalteromonas shioyasakiensis_A--11||s__Pseudoalteromonas sp000239855--4||s__Pseudoalteromonas sp000498095--4||s__Pseudoalteromonas sp001269985--11||s__Pseudoalteromonas sp001282135--13||s__Pseudoalteromonas sp001399975--13||s__Pseudoalteromonas sp001401805--4||s__Pseudoalteromonas sp001468485--3||s__Pseudoalteromonas sp001469215--10||s__Pseudoalteromonas sp001469895--11||s__Pseudoalteromonas sp001974855--8||s__Pseudoalteromonas sp001974875--4||s__Pseudoalteromonas sp002165575--8||s__Pseudoalteromonas sp002276045--10||s__Pseudoalteromonas sp002289345--14||s__Pseudoalteromonas sp002591815--14||s__Pseudoalteromonas sp002684115--1||s__Pseudoalteromonas sp002685175--5||s__Pseudoalteromonas sp002723455--10||s__Pseudoalteromonas sp002850255--14||s__Pseudoalteromonas sp002964665--7||s__Pseudoalteromonas sp002964705--3||s__Pseudoalteromonas sp002964785--3||s__Pseudoalteromonas sp003590335--15||s__Pseudoalteromonas sp004103285--14||s__Pseudoalteromonas sp005886535--14||s__Pseudoalteromonas sp008370255--5||s__Pseudoalteromonas sp009176705--6||s__Pseudoalteromonas sp011378855--3||s__Pseudoalteromonas sp013349995--12||s__Pseudoalteromonas sp014694405--8||s__Pseudoalteromonas sp018069805--9||s__Pseudoalteromonas sp018100905--6||s__Pseudoalteromonas sp018100985--5||s__Pseudoalteromonas sp018402495--6||s__Pseudoalteromonas spongiae--13||s__Pseudoalteromonas tetraodonis--7||s__Pseudoalteromonas translucida--4||s__Pseudoalteromonas tunicata--11||s__Pseudoalteromonas ulvae--9||s__Pseudoalteromonas undina--8||s__Pseudoalteromonas viridis--15||s__Pseudoalteromonas xiamenensis--14||s__Pseudocitrobacter faecalis--1||s__Pseudocolwellia agarivorans--8||s__Pseudohongiella acticola--5||s__Pseudohongiella nitratireducens--4||s__Pseudohongiella sp002354805--5||s__Pseudohongiella sp002422225--2||s__Pseudohongiella sp002706685--5||s__Pseudohongiella sp002711845--5||s__Pseudohongiella sp004535785--6||s__Pseudohongiella sp011050365--5||s__Pseudohongiella spirulinae--5||s__Pseudomaricurvus alcaniphilus--1||s__Pseudomaricurvus alkylphenolicus--11||s__Pseudomaricurvus sp002707785--8||s__Pseudomaricurvus sp018863235--5||s__Pseudomonas aeruginosa--8||s__Pseudomonas aeruginosa_A--6||s__Pseudomonas citronellolis--7||s__Pseudomonas delhiensis--4||s__Pseudomonas jinjuensis--2||s__Pseudomonas knackmussii--4||s__Pseudomonas nicosulfuronedens--5||s__Pseudomonas nitritireducens_A--4||s__Pseudomonas nitroreducens--4||s__Pseudomonas nitroreducens_A--4||s__Pseudomonas nitroreducens_B--2||s__Pseudomonas panipatensis--9||s__Pseudomonas sp000349845--2||s__Pseudomonas sp000955805--4||s__Pseudomonas sp002079985--3||s__Pseudomonas sp002796985--4||s__Pseudomonas sp009189165--4||s__Pseudomonas sp014852585--3||s__Pseudomonas sp016919445--4||s__Pseudomonas sp017491605--4||s__Pseudomonas sp017589465--2||s__Pseudomonas_A balearica--12||s__Pseudomonas_A chloritidismutans--13||s__Pseudomonas_A kunmingensis--14||s__Pseudomonas_A kunmingensis_A--13||s__Pseudomonas_A lopnurensis--11||s__Pseudomonas_A nitrititolerans--12||s__Pseudomonas_A saudiphocaensis--7||s__Pseudomonas_A songnenensis--12||s__Pseudomonas_A sp000765155--7||s__Pseudomonas_A sp002692525--13||s__Pseudomonas_A sp003205815--14||s__Pseudomonas_A sp003325755--7||s__Pseudomonas_A sp003488145--14||s__Pseudomonas_A sp003527165--5||s__Pseudomonas_A sp004010935--14||s__Pseudomonas_A sp004331835--11||s__Pseudomonas_A sp007713455--14||s__Pseudomonas_A sp013620795--6||s__Pseudomonas_A stutzeri--11||s__Pseudomonas_A stutzeri_A--12||s__Pseudomonas_A stutzeri_AA--14||s__Pseudomonas_A stutzeri_AB--13||s__Pseudomonas_A stutzeri_AC--11||s__Pseudomonas_A stutzeri_AD--13||s__Pseudomonas_A stutzeri_AE--11||s__Pseudomonas_A stutzeri_AF--10||s__Pseudomonas_A stutzeri_AH--16||s__Pseudomonas_A stutzeri_AI--12||s__Pseudomonas_A stutzeri_AK--13||s__Pseudomonas_A stutzeri_AL--8||s__Pseudomonas_A stutzeri_AM--10||s__Pseudomonas_A stutzeri_AN--13||s__Pseudomonas_A stutzeri_B--8||s__Pseudomonas_A stutzeri_C--4||s__Pseudomonas_A stutzeri_D--12||s__Pseudomonas_A stutzeri_E--12||s__Pseudomonas_A stutzeri_G--13||s__Pseudomonas_A stutzeri_H--8||s__Pseudomonas_A stutzeri_N--13||s__Pseudomonas_A stutzeri_O--12||s__Pseudomonas_A stutzeri_P--10||s__Pseudomonas_A stutzeri_Q--15||s__Pseudomonas_A stutzeri_R--8||s__Pseudomonas_A stutzeri_S--7||s__Pseudomonas_A stutzeri_T--11||s__Pseudomonas_A stutzeri_U--15||s__Pseudomonas_A xanthomarina--10||s__Pseudomonas_A xanthomarina_A--13||s__Pseudomonas_A zhaodongensis--12||s__Pseudomonas_B asuensis--12||s__Pseudomonas_B duriflava--14||s__Pseudomonas_B luteola--13||s__Pseudomonas_B oryzihabitans--22||s__Pseudomonas_B oryzihabitans_B--19||s__Pseudomonas_B oryzihabitans_D--21||s__Pseudomonas_B oryzihabitans_E--17||s__Pseudomonas_B psychrotolerans_B--18||s__Pseudomonas_B psychrotolerans_C--22||s__Pseudomonas_B rhizoryzae--24||s__Pseudomonas_B sp001512295--20||s__Pseudomonas_C caeni--4||s__Pseudomonas_C caeni_A--4||s__Pseudomonas_C sp002342705--8||s__Pseudomonas_C sp012513235--3||s__Pseudomonas_C sp012518175--4||s__Pseudomonas_C sp012719655--4||s__Pseudomonas_C sp012728315--5||s__Pseudomonas_C sp012800475--3||s__Pseudomonas_D aestusnigri--8||s__Pseudomonas_D bauzanensis--3||s__Pseudomonas_D excrementavium--4||s__Pseudomonas_D formosensis--2||s__Pseudomonas_D gallaeciensis--7||s__Pseudomonas_D jilinensis--7||s__Pseudomonas_D laoshanensis--6||s__Pseudomonas_D litoralis--3||s__Pseudomonas_D oceani--9||s__Pseudomonas_D pachastrellae--6||s__Pseudomonas_D pelagia--6||s__Pseudomonas_D pelagia_A--4||s__Pseudomonas_D pertucinogena--2||s__Pseudomonas_D profundi--6||s__Pseudomonas_D sabulinigri--8||s__Pseudomonas_D sabulinigri_A--5||s__Pseudomonas_D salegens--9||s__Pseudomonas_D salina--5||s__Pseudomonas_D saliphila--7||s__Pseudomonas_D saudimassiliensis--3||s__Pseudomonas_D sp002296055--7||s__Pseudomonas_D sp002683975--12||s__Pseudomonas_D sp002840055--3||s__Pseudomonas_D sp002979975--3||s__Pseudomonas_D sp007117785--4||s__Pseudomonas_D sp007692485--6||s__Pseudomonas_D sp012735335--3||s__Pseudomonas_D sp012844345--7||s__Pseudomonas_D sp016763285--4||s__Pseudomonas_D xiamenensis--5||s__Pseudomonas_D xinjiangensis--7||s__Pseudomonas_D xinjiangensis_A--7||s__Pseudomonas_D yangmingensis--10||s__Pseudomonas_E abietaniphila--15||s__Pseudomonas_E agarici--7||s__Pseudomonas_E alcaligenes--11||s__Pseudomonas_E alcaligenes_A--12||s__Pseudomonas_E alcaligenes_B--11||s__Pseudomonas_E alcaligenes_C--14||s__Pseudomonas_E alcaliphila--15||s__Pseudomonas_E alcaliphila_B--14||s__Pseudomonas_E alkylphenolica--8||s__Pseudomonas_E alkylphenolica_A--10||s__Pseudomonas_E alkylphenolica_B--8||s__Pseudomonas_E allokribbensis--12||s__Pseudomonas_E amygdali--15||s__Pseudomonas_E anatoliensis--8||s__Pseudomonas_E anguilliseptica--11||s__Pseudomonas_E antarctica--12||s__Pseudomonas_E antarctica_A--11||s__Pseudomonas_E argentinensis--12||s__Pseudomonas_E argentinensis_B--9||s__Pseudomonas_E arsenicoxydans--12||s__Pseudomonas_E arsenicoxydans_A--11||s__Pseudomonas_E asiatica--5||s__Pseudomonas_E asplenii--21||s__Pseudomonas_E asplenii_A--21||s__Pseudomonas_E asturiensis--19||s__Pseudomonas_E atacamensis--12||s__Pseudomonas_E avellanae--15||s__Pseudomonas_E azotoformans--13||s__Pseudomonas_E azotoformans_A--10||s__Pseudomonas_E azotoformans_B--10||s__Pseudomonas_E baetica--12||s__Pseudomonas_E baltica--7||s__Pseudomonas_E batumici--18||s__Pseudomonas_E benzenivorans--10||s__Pseudomonas_E bijieensis--14||s__Pseudomonas_E bohemica--7||s__Pseudomonas_E borbori--12||s__Pseudomonas_E brassicacearum--14||s__Pseudomonas_E brassicacearum_A--13||s__Pseudomonas_E brassicacearum_D--11||s__Pseudomonas_E brassicacearum_E--9||s__Pseudomonas_E brassicae--12||s__Pseudomonas_E brenneri--8||s__Pseudomonas_E bubulae--3||s__Pseudomonas_E campi--11||s__Pseudomonas_E canadensis--13||s__Pseudomonas_E cannabina--13||s__Pseudomonas_E capeferrum--6||s__Pseudomonas_E capeferrum_A--3||s__Pseudomonas_E capsici--20||s__Pseudomonas_E carbonaria--7||s__Pseudomonas_E caricapapayae--17||s__Pseudomonas_E caspiana--17||s__Pseudomonas_E cedrina--9||s__Pseudomonas_E cerasi--21||s__Pseudomonas_E chengduensis--12||s__Pseudomonas_E chengduensis_A--15||s__Pseudomonas_E chlororaphis--10||s__Pseudomonas_E chlororaphis_D--12||s__Pseudomonas_E chlororaphis_E--18||s__Pseudomonas_E chlororaphis_F--11||s__Pseudomonas_E chlororaphis_G--20||s__Pseudomonas_E cichorii--18||s__Pseudomonas_E cichorii_B--16||s__Pseudomonas_E cichorii_C--17||s__Pseudomonas_E cichorii_D--19||s__Pseudomonas_E coleopterorum--10||s__Pseudomonas_E composti--15||s__Pseudomonas_E composti_A--14||s__Pseudomonas_E congelans--15||s__Pseudomonas_E corrugata--13||s__Pseudomonas_E costantinii--11||s__Pseudomonas_E cremoricolorata--4||s__Pseudomonas_E cremoricolorata_A--5||s__Pseudomonas_E cremoris--9||s__Pseudomonas_E crudilactis--13||s__Pseudomonas_E cuatrocienegasensis--16||s__Pseudomonas_E cyclaminis--10||s__Pseudomonas_E daroniae--8||s__Pseudomonas_E deceptionensis--2||s__Pseudomonas_E donghuensis--12||s__Pseudomonas_E dryadis--9||s__Pseudomonas_E edaphica--11||s__Pseudomonas_E endophytica--2||s__Pseudomonas_E entomophila--9||s__Pseudomonas_E entomophila_A--7||s__Pseudomonas_E entomophila_B--6||s__Pseudomonas_E entomophila_C--9||s__Pseudomonas_E eucalypticola--7||s__Pseudomonas_E extremaustralis--12||s__Pseudomonas_E extremorientalis--12||s__Pseudomonas_E fildesensis--11||s__Pseudomonas_E flavescens--9||s__Pseudomonas_E floridensis--15||s__Pseudomonas_E fluorescens--10||s__Pseudomonas_E fluorescens_A--9||s__Pseudomonas_E fluorescens_AA--13||s__Pseudomonas_E fluorescens_AJ--8||s__Pseudomonas_E fluorescens_AM--10||s__Pseudomonas_E fluorescens_AN--14||s__Pseudomonas_E fluorescens_AO--10||s__Pseudomonas_E fluorescens_AP--18||s__Pseudomonas_E fluorescens_AQ--12||s__Pseudomonas_E fluorescens_B--15||s__Pseudomonas_E fluorescens_BA--11||s__Pseudomonas_E fluorescens_BB--6||s__Pseudomonas_E fluorescens_BC--13||s__Pseudomonas_E fluorescens_BD--12||s__Pseudomonas_E fluorescens_BE--12||s__Pseudomonas_E fluorescens_BF--12||s__Pseudomonas_E fluorescens_BG--9||s__Pseudomonas_E fluorescens_BH--6||s__Pseudomonas_E fluorescens_BI--4||s__Pseudomonas_E fluorescens_BJ--18||s__Pseudomonas_E fluorescens_BK--2||s__Pseudomonas_E fluorescens_BM--11||s__Pseudomonas_E fluorescens_BN--9||s__Pseudomonas_E fluorescens_BO--12||s__Pseudomonas_E fluorescens_BP--6||s__Pseudomonas_E fluorescens_BQ--9||s__Pseudomonas_E fluorescens_BR--10||s__Pseudomonas_E fluorescens_BS--1||s__Pseudomonas_E fluorescens_BT--12||s__Pseudomonas_E fluorescens_BU--13||s__Pseudomonas_E fluorescens_BV--6||s__Pseudomonas_E fluorescens_BW--15||s__Pseudomonas_E fluorescens_BX--4||s__Pseudomonas_E fluorescens_BY--13||s__Pseudomonas_E fluorescens_C--11||s__Pseudomonas_E fluorescens_E--11||s__Pseudomonas_E fluorescens_G--10||s__Pseudomonas_E fluorescens_H--13||s__Pseudomonas_E fluorescens_K--11||s__Pseudomonas_E fluorescens_M--12||s__Pseudomonas_E fluorescens_O--7||s__Pseudomonas_E fluorescens_Q--12||s__Pseudomonas_E fluorescens_S--11||s__Pseudomonas_E fluorescens_T--11||s__Pseudomonas_E fluorescens_W--12||s__Pseudomonas_E fluorescens_X--9||s__Pseudomonas_E fluvialis--9||s__Pseudomonas_E fluvialis_A--11||s__Pseudomonas_E foliumensis--20||s__Pseudomonas_E fragi--3||s__Pseudomonas_E fragi_D--3||s__Pseudomonas_E frederiksbergensis--12||s__Pseudomonas_E frederiksbergensis_A--12||s__Pseudomonas_E frederiksbergensis_B--9||s__Pseudomonas_E frederiksbergensis_D--13||s__Pseudomonas_E frederiksbergensis_F--11||s__Pseudomonas_E frederiksbergensis_G--11||s__Pseudomonas_E frederiksbergensis_H--10||s__Pseudomonas_E frederiksbergensis_I--11||s__Pseudomonas_E fulgida--9||s__Pseudomonas_E fulva--7||s__Pseudomonas_E fulva_A--17||s__Pseudomonas_E fulva_B--20||s__Pseudomonas_E fulva_C--4||s__Pseudomonas_E fuscovaginae_A--17||s__Pseudomonas_E fuscovaginae_B--17||s__Pseudomonas_E gessardii--13||s__Pseudomonas_E gingeri_A--21||s__Pseudomonas_E gingeri_B--18||s__Pseudomonas_E gingeri_C--22||s__Pseudomonas_E gingeri_D--19||s__Pseudomonas_E glycinae--13||s__Pseudomonas_E gozinkensis--13||s__Pseudomonas_E graminis--17||s__Pseudomonas_E graminis_B--17||s__Pseudomonas_E graminis_C--13||s__Pseudomonas_E graminis_D--19||s__Pseudomonas_E granadensis--10||s__Pseudomonas_E gregormendelii--7||s__Pseudomonas_E grimontii--16||s__Pseudomonas_E guariconensis--12||s__Pseudomonas_E guariconensis_A--8||s__Pseudomonas_E guguanensis--16||s__Pseudomonas_E guineae--10||s__Pseudomonas_E haemolytica--7||s__Pseudomonas_E helleri--3||s__Pseudomonas_E helleri_A--1||s__Pseudomonas_E helmanticensis--12||s__Pseudomonas_E huaxiensis--17||s__Pseudomonas_E hunanensis--6||s__Pseudomonas_E indoloxydans--12||s__Pseudomonas_E inefficax--8||s__Pseudomonas_E iridis--7||s__Pseudomonas_E japonica--17||s__Pseudomonas_E japonica_A--16||s__Pseudomonas_E jessenii--9||s__Pseudomonas_E juntendi--6||s__Pseudomonas_E kairouanensis--13||s__Pseudomonas_E khazarica--16||s__Pseudomonas_E kielensis--5||s__Pseudomonas_E kilonensis--11||s__Pseudomonas_E kilonensis_B--11||s__Pseudomonas_E kitaguniensis--14||s__Pseudomonas_E koreensis--11||s__Pseudomonas_E koreensis_A--12||s__Pseudomonas_E koreensis_B--12||s__Pseudomonas_E koreensis_C--12||s__Pseudomonas_E koreensis_E--11||s__Pseudomonas_E kribbensis--12||s__Pseudomonas_E lactis--6||s__Pseudomonas_E lalucatii--10||s__Pseudomonas_E laurentiana--12||s__Pseudomonas_E laurylsulfatiphila--9||s__Pseudomonas_E laurylsulfativorans--8||s__Pseudomonas_E leptonychotis--12||s__Pseudomonas_E libanensis--5||s__Pseudomonas_E lini--8||s__Pseudomonas_E lundensis--6||s__Pseudomonas_E lundensis_A--4||s__Pseudomonas_E lurida--13||s__Pseudomonas_E lutea--14||s__Pseudomonas_E mandelii--10||s__Pseudomonas_E mandelii_B--9||s__Pseudomonas_E mandelii_C--14||s__Pseudomonas_E mandelii_D--10||s__Pseudomonas_E mangrovi--9||s__Pseudomonas_E marginalis--21||s__Pseudomonas_E marginalis_B--18||s__Pseudomonas_E marincola--3||s__Pseudomonas_E massiliensis--11||s__Pseudomonas_E mediterranea--13||s__Pseudomonas_E mendocina--18||s__Pseudomonas_E mendocina_A--12||s__Pseudomonas_E mendocina_C--19||s__Pseudomonas_E mendocina_D--11||s__Pseudomonas_E migulae--12||s__Pseudomonas_E mohnii--16||s__Pseudomonas_E monteilii--6||s__Pseudomonas_E monteilii_A--6||s__Pseudomonas_E monteilii_C--7||s__Pseudomonas_E moorei--14||s__Pseudomonas_E moraviensis_A--11||s__Pseudomonas_E mosselii--9||s__Pseudomonas_E mosselii_B--9||s__Pseudomonas_E mosselii_C--12||s__Pseudomonas_E mucidolens--5||s__Pseudomonas_E mucoides--10||s__Pseudomonas_E nabeulensis--9||s__Pseudomonas_E neoaurantiaca--11||s__Pseudomonas_E neuropathica--12||s__Pseudomonas_E oleovorans--11||s__Pseudomonas_E oleovorans_B--18||s__Pseudomonas_E orientalis--11||s__Pseudomonas_E orientalis_A--10||s__Pseudomonas_E orientalis_B--10||s__Pseudomonas_E ovata--20||s__Pseudomonas_E palleroniana--12||s__Pseudomonas_E paracarnis--6||s__Pseudomonas_E parafulva--7||s__Pseudomonas_E parafulva_A--9||s__Pseudomonas_E parafulva_B--7||s__Pseudomonas_E paralactis--5||s__Pseudomonas_E paraversuta--1||s__Pseudomonas_E peli--11||s__Pseudomonas_E pisciculturae--9||s__Pseudomonas_E piscis--12||s__Pseudomonas_E plecoglossicida--7||s__Pseudomonas_E poae--11||s__Pseudomonas_E prosekii--9||s__Pseudomonas_E protegens--15||s__Pseudomonas_E protegens_A--16||s__Pseudomonas_E protegens_B--15||s__Pseudomonas_E proteolytica--10||s__Pseudomonas_E psychrophila--3||s__Pseudomonas_E psychrophila_A--2||s__Pseudomonas_E pudica--5||s__Pseudomonas_E punonensis--14||s__Pseudomonas_E putida--6||s__Pseudomonas_E putida_A--13||s__Pseudomonas_E putida_B--8||s__Pseudomonas_E putida_C--11||s__Pseudomonas_E putida_E--8||s__Pseudomonas_E putida_F--10||s__Pseudomonas_E putida_G--7||s__Pseudomonas_E putida_H--9||s__Pseudomonas_E putida_J--7||s__Pseudomonas_E putida_K--8||s__Pseudomonas_E putida_L--16||s__Pseudomonas_E putida_M--8||s__Pseudomonas_E putida_N--7||s__Pseudomonas_E putida_P--6||s__Pseudomonas_E putida_Q--6||s__Pseudomonas_E putida_R--6||s__Pseudomonas_E putida_S--14||s__Pseudomonas_E putida_T--10||s__Pseudomonas_E putida_U--5||s__Pseudomonas_E putida_V--5||s__Pseudomonas_E putida_W--7||s__Pseudomonas_E qingdaonensis--14||s__Pseudomonas_E quercus--10||s__Pseudomonas_E reactans--9||s__Pseudomonas_E reidholzensis--7||s__Pseudomonas_E reinekei--11||s__Pseudomonas_E rhizosphaerae--8||s__Pseudomonas_E rhodesiae--12||s__Pseudomonas_E salomonii--12||s__Pseudomonas_E saponiphila--18||s__Pseudomonas_E saxonica--1||s__Pseudomonas_E sediminis--13||s__Pseudomonas_E segetis--6||s__Pseudomonas_E seleniipraecipitans--10||s__Pseudomonas_E sichuanensis--11||s__Pseudomonas_E sihuiensis--12||s__Pseudomonas_E silesiensis--5||s__Pseudomonas_E simiae--10||s__Pseudomonas_E sivasensis--15||s__Pseudomonas_E soli--10||s__Pseudomonas_E sp000242655--12||s__Pseudomonas_E sp000263855--10||s__Pseudomonas_E sp000282195--11||s__Pseudomonas_E sp000282215--11||s__Pseudomonas_E sp000282275--11||s__Pseudomonas_E sp000282315--15||s__Pseudomonas_E sp000282375--10||s__Pseudomonas_E sp000282415--16||s__Pseudomonas_E sp000282455--7||s__Pseudomonas_E sp000282475--7||s__Pseudomonas_E sp000282495--11||s__Pseudomonas_E sp000282515--11||s__Pseudomonas_E sp000282535--7||s__Pseudomonas_E sp000346755--11||s__Pseudomonas_E sp000416235--16||s__Pseudomonas_E sp000418555--13||s__Pseudomonas_E sp000497835--11||s__Pseudomonas_E sp000512695--9||s__Pseudomonas_E sp000612585--10||s__Pseudomonas_E sp000631985--13||s__Pseudomonas_E sp000633255--11||s__Pseudomonas_E sp000633395--15||s__Pseudomonas_E sp000690905--9||s__Pseudomonas_E sp000761545--14||s__Pseudomonas_E sp000801235--15||s__Pseudomonas_E sp000829415--15||s__Pseudomonas_E sp000931465--10||s__Pseudomonas_E sp000935045--6||s__Pseudomonas_E sp000955815--9||s__Pseudomonas_E sp001259595--9||s__Pseudomonas_E sp001269775--11||s__Pseudomonas_E sp001269805--6||s__Pseudomonas_E sp001269815--9||s__Pseudomonas_E sp001269925--15||s__Pseudomonas_E sp001297015--11||s__Pseudomonas_E sp001297125--9||s__Pseudomonas_E sp001308855--13||s__Pseudomonas_E sp001320245--7||s__Pseudomonas_E sp001320525--6||s__Pseudomonas_E sp001421885--4||s__Pseudomonas_E sp001422615--5||s__Pseudomonas_E sp001427125--10||s__Pseudomonas_E sp001429045--7||s__Pseudomonas_E sp001446935--8||s__Pseudomonas_E sp001465025--8||s__Pseudomonas_E sp001547895--18||s__Pseudomonas_E sp001592875--12||s__Pseudomonas_E sp001642705--5||s__Pseudomonas_E sp001655595--13||s__Pseudomonas_E sp001655615--12||s__Pseudomonas_E sp001705835--15||s__Pseudomonas_E sp001830395--4||s__Pseudomonas_E sp001945395--12||s__Pseudomonas_E sp001945445--14||s__Pseudomonas_E sp001952855--10||s__Pseudomonas_E sp001984065--12||s__Pseudomonas_E sp002000165--11||s__Pseudomonas_E sp002018875--15||s__Pseudomonas_E sp002025205--11||s__Pseudomonas_E sp002029345--6||s__Pseudomonas_E sp002080045--12||s__Pseudomonas_E sp002112385--13||s__Pseudomonas_E sp002112505--7||s__Pseudomonas_E sp002112885--13||s__Pseudomonas_E sp002113025--8||s__Pseudomonas_E sp002113045--12||s__Pseudomonas_E sp002113125--12||s__Pseudomonas_E sp002113165--4||s__Pseudomonas_E sp002113375--7||s__Pseudomonas_E sp002113595--11||s__Pseudomonas_E sp002163625--5||s__Pseudomonas_E sp002165135--4||s__Pseudomonas_E sp002204795--13||s__Pseudomonas_E sp002263605--11||s__Pseudomonas_E sp002277815--8||s__Pseudomonas_E sp002282595--13||s__Pseudomonas_E sp002286815--8||s__Pseudomonas_E sp002303925--5||s__Pseudomonas_E sp002304225--11||s__Pseudomonas_E sp002338065--13||s__Pseudomonas_E sp002354655--11||s__Pseudomonas_E sp002356535--11||s__Pseudomonas_E sp002379585--5||s__Pseudomonas_E sp002383725--9||s__Pseudomonas_E sp002386445--4||s__Pseudomonas_E sp002419965--13||s__Pseudomonas_E sp002434265--7||s__Pseudomonas_E sp002438125--7||s__Pseudomonas_E sp002439135--13||s__Pseudomonas_E sp002483005--4||s__Pseudomonas_E sp002699985--21||s__Pseudomonas_E sp002753995--10||s__Pseudomonas_E sp002803095--14||s__Pseudomonas_E sp002814235--20||s__Pseudomonas_E sp002836515--11||s__Pseudomonas_E sp002840155--14||s__Pseudomonas_E sp002843585--7||s__Pseudomonas_E sp002843605--11||s__Pseudomonas_E sp002874965--11||s__Pseudomonas_E sp002878485--10||s__Pseudomonas_E sp002901475--11||s__Pseudomonas_E sp002979555--9||s__Pseudomonas_E sp002980155--5||s__Pseudomonas_E sp003013355--10||s__Pseudomonas_E sp003014915--13||s__Pseudomonas_E sp003024385--8||s__Pseudomonas_E sp003033885--9||s__Pseudomonas_E sp003050835--13||s__Pseudomonas_E sp003050925--4||s__Pseudomonas_E sp003052515--14||s__Pseudomonas_E sp003053605--6||s__Pseudomonas_E sp003053805--13||s__Pseudomonas_E sp003060885--9||s__Pseudomonas_E sp003061005--10||s__Pseudomonas_E sp003097075--12||s__Pseudomonas_E sp003097135--17||s__Pseudomonas_E sp003097235--7||s__Pseudomonas_E sp003105155--10||s__Pseudomonas_E sp003151075--10||s__Pseudomonas_E sp003205205--6||s__Pseudomonas_E sp003208235--13||s__Pseudomonas_E sp003208475--10||s__Pseudomonas_E sp003253735--17||s__Pseudomonas_E sp003331055--4||s__Pseudomonas_E sp003428805--7||s__Pseudomonas_E sp003445295--5||s__Pseudomonas_E sp003523465--2||s__Pseudomonas_E sp003595175--5||s__Pseudomonas_E sp003596405--8||s__Pseudomonas_E sp003605735--10||s__Pseudomonas_E sp003696305--12||s__Pseudomonas_E sp003851685--7||s__Pseudomonas_E sp003852235--7||s__Pseudomonas_E sp003852405--10||s__Pseudomonas_E sp003935425--8||s__Pseudomonas_E sp004011755--12||s__Pseudomonas_E sp004124275--9||s__Pseudomonas_E sp004136015--11||s__Pseudomonas_E sp004214895--9||s__Pseudomonas_E sp004310295--8||s__Pseudomonas_E sp004353925--7||s__Pseudomonas_E sp004364435--9||s__Pseudomonas_E sp004519305--10||s__Pseudomonas_E sp004519405--12||s__Pseudomonas_E sp004803755--4||s__Pseudomonas_E sp005508865--13||s__Pseudomonas_E sp005938045--10||s__Pseudomonas_E sp006227205--17||s__Pseudomonas_E sp007713465--8||s__Pseudomonas_E sp007828215--20||s__Pseudomonas_E sp007993865--7||s__Pseudomonas_E sp008369295--9||s__Pseudomonas_E sp008369325--8||s__Pseudomonas_E sp008370045--12||s__Pseudomonas_E sp009391885--7||s__Pseudomonas_E sp009707515--3||s__Pseudomonas_E sp009761815--13||s__Pseudomonas_E sp009763245--13||s__Pseudomonas_E sp009764265--9||s__Pseudomonas_E sp009764645--11||s__Pseudomonas_E sp009799925--9||s__Pseudomonas_E sp009834515--14||s__Pseudomonas_E sp009834565--13||s__Pseudomonas_E sp009861525--15||s__Pseudomonas_E sp009866765--12||s__Pseudomonas_E sp009905435--2||s__Pseudomonas_E sp009905615--15||s__Pseudomonas_E sp009908285--15||s__Pseudomonas_E sp009932725--14||s__Pseudomonas_E sp010095445--8||s__Pseudomonas_E sp011355085--5||s__Pseudomonas_E sp011369485--12||s__Pseudomonas_E sp011752525--10||s__Pseudomonas_E sp011752565--7||s__Pseudomonas_E sp012844475--9||s__Pseudomonas_E sp012935695--6||s__Pseudomonas_E sp012935755--9||s__Pseudomonas_E sp012975065--4||s__Pseudomonas_E sp012985465--10||s__Pseudomonas_E sp012985665--11||s__Pseudomonas_E sp013179515--4||s__Pseudomonas_E sp013184545--14||s__Pseudomonas_E sp013359595--9||s__Pseudomonas_E sp013359695--17||s__Pseudomonas_E sp013385985--11||s__Pseudomonas_E sp013386585--11||s__Pseudomonas_E sp013386825--11||s__Pseudomonas_E sp014164785--11||s__Pseudomonas_E sp014174475--11||s__Pseudomonas_E sp014207255--16||s__Pseudomonas_E sp014268505--7||s__Pseudomonas_E sp014268655--10||s__Pseudomonas_E sp014268745--10||s__Pseudomonas_E sp014268755--19||s__Pseudomonas_E sp014268815--9||s__Pseudomonas_E sp014268825--9||s__Pseudomonas_E sp014268885--9||s__Pseudomonas_E sp014268975--9||s__Pseudomonas_E sp014269185--4||s__Pseudomonas_E sp014270125--10||s__Pseudomonas_E sp014472415--11||s__Pseudomonas_E sp014842265--18||s__Pseudomonas_E sp014851565--13||s__Pseudomonas_E sp014851685--12||s__Pseudomonas_E sp014851765--16||s__Pseudomonas_E sp014851865--9||s__Pseudomonas_E sp014851905--10||s__Pseudomonas_E sp015354575--9||s__Pseudomonas_E sp016518545--8||s__Pseudomonas_E sp016648105--5||s__Pseudomonas_E sp016650635--12||s__Pseudomonas_E sp016650695--14||s__Pseudomonas_E sp016650815--9||s__Pseudomonas_E sp016651105--12||s__Pseudomonas_E sp016651255--7||s__Pseudomonas_E sp016651305--11||s__Pseudomonas_E sp016658545--7||s__Pseudomonas_E sp016865545--7||s__Pseudomonas_E sp016901015--7||s__Pseudomonas_E sp017744435--7||s__Pseudomonas_E sp017875955--4||s__Pseudomonas_E sp017886405--5||s__Pseudomonas_E sp017968885--16||s__Pseudomonas_E sp018325905--14||s__Pseudomonas_E sp018449655--12||s__Pseudomonas_E sp018449725--16||s__Pseudomonas_E sp018816095--8||s__Pseudomonas_E sp018826895--12||s__Pseudomonas_E sp018827205--11||s__Pseudomonas_E sp019139535--10||s__Pseudomonas_E sp019139675--10||s__Pseudomonas_E sp019139835--11||s__Pseudomonas_E sp019145475--13||s__Pseudomonas_E sp019168305--14||s__Pseudomonas_E sp019200975--13||s__Pseudomonas_E sp900005815--11||s__Pseudomonas_E sp900101695--11||s__Pseudomonas_E sp900107395--10||s__Pseudomonas_E sp900108875--16||s__Pseudomonas_E sp900109995--11||s__Pseudomonas_E sp900110765--16||s__Pseudomonas_E sp900113505--9||s__Pseudomonas_E sp900156465--10||s__Pseudomonas_E sp900187425--13||s__Pseudomonas_E sp900187445--7||s__Pseudomonas_E sp900187455--16||s__Pseudomonas_E sp900187505--6||s__Pseudomonas_E sp900187515--12||s__Pseudomonas_E sp900187565--9||s__Pseudomonas_E sp900187605--12||s__Pseudomonas_E sp900187615--8||s__Pseudomonas_E sp900187635--5||s__Pseudomonas_E sp900187645--12||s__Pseudomonas_E sp900475325--17||s__Pseudomonas_E sp900573885--12||s__Pseudomonas_E sp900580675--9||s__Pseudomonas_E sp900580865--12||s__Pseudomonas_E sp900581005--12||s__Pseudomonas_E sp900582195--11||s__Pseudomonas_E sp900582625--15||s__Pseudomonas_E sp900583165--10||s__Pseudomonas_E sp900585815--13||s__Pseudomonas_E sp900585905--10||s__Pseudomonas_E sp900589395--19||s__Pseudomonas_E sp900590755--16||s__Pseudomonas_E sp900591205--16||s__Pseudomonas_E sp900596015--7||s__Pseudomonas_E sp900601905--16||s__Pseudomonas_E sp900602065--20||s__Pseudomonas_E sp902506495--12||s__Pseudomonas_E sp902506505--9||s__Pseudomonas_E sp902506535--16||s__Pseudomonas_E sp903970465--17||s__Pseudomonas_E sp904067045--22||s__Pseudomonas_E straminea--17||s__Pseudomonas_E stutzeri_A--7||s__Pseudomonas_E synxantha--7||s__Pseudomonas_E synxantha_A--5||s__Pseudomonas_E syringae--15||s__Pseudomonas_E syringae_A--14||s__Pseudomonas_E syringae_E--7||s__Pseudomonas_E syringae_F--16||s__Pseudomonas_E syringae_J--16||s__Pseudomonas_E syringae_M--17||s__Pseudomonas_E syringae_P--12||s__Pseudomonas_E syringae_Q--14||s__Pseudomonas_E taeanensis--15||s__Pseudomonas_E taetrolens--1||s__Pseudomonas_E taiwanensis--8||s__Pseudomonas_E thermotolerans--2||s__Pseudomonas_E thivervalensis--11||s__Pseudomonas_E tolaasii--9||s__Pseudomonas_E toyotomiensis--14||s__Pseudomonas_E tremae--14||s__Pseudomonas_E triticumensis--19||s__Pseudomonas_E trivialis--11||s__Pseudomonas_E trivialis_B--12||s__Pseudomonas_E typographi--6||s__Pseudomonas_E umsongensis--7||s__Pseudomonas_E vancouverensis--9||s__Pseudomonas_E veronii--14||s__Pseudomonas_E versuta--2||s__Pseudomonas_E viciae--13||s__Pseudomonas_E viridiflava--14||s__Pseudomonas_E viridiflava_B--16||s__Pseudomonas_E viridiflava_C--13||s__Pseudomonas_E vranovensis--7||s__Pseudomonas_E wadenswilerensis--11||s__Pseudomonas_E weihenstephanensis--6||s__Pseudomonas_E yamanorum--11||s__Pseudomonas_E yamanorum_A--12||s__Pseudomonas_E yamanorum_B--6||s__Pseudomonas_F alcaligenes_A--14||s__Pseudomonas_F furukawaii--9||s__Pseudomonas_F lalkuanensis--9||s__Pseudomonas_F otitidis--15||s__Pseudomonas_F resinovorans--9||s__Pseudomonas_F resinovorans_A--10||s__Pseudomonas_F resinovorans_C--12||s__Pseudomonas_F sp000949385--13||s__Pseudomonas_F sp001708505--8||s__Pseudomonas_F sp003234055--15||s__Pseudomonas_F sp003626975--9||s__Pseudomonas_F sp014700075--12||s__Pseudomonas_F sp018704125--3||s__Pseudomonas_H flexibilis--15||s__Pseudomonas_H sp014836765--11||s__Pseudomonas_L hussainii--12||s__Pseudomonas_M indica--10||s__Pseudomonas_M sp002286785--11||s__Pseudomonas_N azotifigens--9||s__Pseudomonas_N urumqiensis--10||s__Pseudomonas_O kuykendallii--7||s__Pseudomonas_O sp002418465--4||s__Pseudomonas_P matsuisoli--6||s__Pseudomonas_Q kirkiae--9||s__Pseudomonas_Q sp013395055--9||s__Pseudomonas_R azotifigens_A--9||s__Pseudomonas_R nosocomialis--9||s__Pseudomonas_R sp900766265--10||s__Pseudospirillum japonicum--16||s__Pseudoteredinibacter isoporae--9||s__Psychrobium sp001874365--7||s__Psychrobium sp002835545--11||s__Psychrobium sp013214885--7||s__Psychrobium sp013214905--7||s__Psychrobium sp013214945--19||s__Psychrobium sp013214965--7||s__Psychromonas aquimarina--13||s__Psychromonas arctica--12||s__Psychromonas hadalis--11||s__Psychromonas ossibalaenae--12||s__Psychromonas sp000153405--7||s__Psychromonas sp000470315--3||s__Psychromonas sp002835465--7||s__Psychromonas sp002835995--13||s__Psychromonas sp003318165--5||s__Psychromonas sp004378355--16||s__Psychromonas sp009828855--8||s__Psychromonas sp011378715--8||s__Psychromonas sp013619145--10||s__Psychrosphaera aestuarii--4||s__Psychrosphaera haliotis--3||s__Psychrosphaera saromensis--5||s__Psychrosphaera sp013373245--7||s__Psychrosphaera sp017638545--4||s__Psychrosphaera sp018860345--4||s__Psychrosphaera sp018861025--5||s__QGON01 sp003349915--12||s__QGON01 sp003660235--9||s__QGON01 sp003934985--11||s__QGON01 sp011947365--8||s__QGON01 sp016756835--7||s__QGON01 sp016756855--9||s__QNFC01 sp016763355--3||s__QNFC01 sp019090185--4||s__QPIN01 sp013139755--3||s__QQUJ01 sp008501635--2||s__QZLD01 sp004796385--4||s__QZLE01 sp004796365--6||s__RBG-16-57-12 sp001801365--2||s__REBR01 sp007692645--4||s__RGIG665 sp017425245--11||s__RGIG665 sp017998495--9||s__RI-283 sp016124415--4||s__RI-92 sp016125505--10||s__Reidiella endopervernicosa--16||s__Reinekea blandensis--15||s__Reinekea forsetii--2||s__Reinekea forsetii_A--9||s__Reinekea marinisedimentorum--7||s__Reinekea sp015687175--13||s__Reinekea thalattae--10||s__Rhabdochromatium marinum--21||s__Rheinheimera aquimaris--13||s__Rheinheimera baltica--8||s__Rheinheimera nanhaiensis--9||s__Rheinheimera pacifica--11||s__Rheinheimera pleomorphica--13||s__Rheinheimera salexigens--5||s__Rheinheimera sp001513785--10||s__Rheinheimera sp002840125--11||s__Rheinheimera sp004345025--9||s__Rheinheimera sp013283795--13||s__Rheinheimera sp017824735--8||s__Rheinheimera sp018826295--12||s__Rheinheimera sp018831085--10||s__Robiginitomaculum_A sp002733385--1||s__Rs1 sp000416275--15||s__Rs1 sp000416315--14||s__Rs1 sp002163025--12||s__Rs1 sp013215375--21||s__Rs1 sp013215445--17||s__Rs1 sp013215505--28||s__Rubripirellula sp002690925--1||s__S012-109 sp015488555--4||s__S012-40 sp015487785--8||s__S0819 sp009295635--4||s__S139-57 sp015485125--2||s__S140-43 sp015491615--3||s__S141-38 sp015490755--4||s__S141-70 sp015490395--3||s__S144-22 sp015494335--5||s__S144-34 sp015487895--2||s__S144-34 sp015494165--3||s__SKGQ01 sp003565775--2||s__SKGQ01 sp007117515--2||s__SKIB01 sp007116635--10||s__SKWO01 sp007128895--3||s__SKXG01 sp007128525--1||s__SKYL01 sp007121755--8||s__SKYL01 sp007127935--9||s__SLDE01 sp007125455--11||s__SLDE01 sp014859545--9||s__SLLM01 sp003564975--1||s__SLLM01 sp007134055--5||s__SLSJ01 sp007130525--2||s__SLTB01 sp007694905--1||s__SM1919 sp010993985--8||s__SXIZ01 sp005779525--3||s__SZUA-140 sp003230085--3||s__SZUA-140 sp015492435--5||s__SZUA-152 sp002401775--8||s__SZUA-152 sp003229995--2||s__SZUA-152 sp011051685--6||s__SZUA-152 sp011321815--3||s__SZUA-152 sp013151355--3||s__SZUA-152 sp015487095--5||s__SZUA-21 sp003233345--4||s__SZUA-229 sp003228405--7||s__SZUA-229 sp003349885--6||s__SZUA-229 sp016744065--5||s__SZUA-24 sp003233255--9||s__SZUA-37 sp003232015--7||s__SZUA-41 sp003233075--7||s__SZUA-493 sp003251535--12||s__SZUA-76 sp002401765--2||s__SZUA-76 sp003230195--1||s__SZUA-76 sp003232725--3||s__SZUA-76 sp011053135--4||s__SZUA-76 sp015491865--4||s__Saccharophagus degradans--8||s__Saccharospirillum alexandrii--11||s__Saccharospirillum impatiens--11||s__Saccharospirillum mangrovi--15||s__Saccharospirillum salsuginis--12||s__Saccharospirillum sp003054965--15||s__Saccharospirillum sp018402545--8||s__Salinibius halmophilus--9||s__Saliniradius amylolyticus--7||s__Salinivibrio costicola--8||s__Salinivibrio kushneri--9||s__Salinivibrio proteolyticus--9||s__Salinivibrio sharmensis--9||s__Salinivibrio siamensis--9||s__Salinivibrio socompensis--9||s__Salinivibrio sp900141775--11||s__Salipaludibacillus keqinensis--1||s__Sedimenticola selenatireducens--12||s__Sedimenticola selenatireducens_A--7||s__Sedimenticola thiotaurini--7||s__Sedimenticola thiotaurini_A--7||s__Sedimenticola_A endophacoides--3||s__Shewanella aestuarii--12||s__Shewanella aestuarii_A--9||s__Shewanella algae--14||s__Shewanella algicola--8||s__Shewanella algidipiscicola--11||s__Shewanella amazonensis--12||s__Shewanella atlantica--21||s__Shewanella baltica--19||s__Shewanella benthica--12||s__Shewanella benthica_A--8||s__Shewanella bicestrii--17||s__Shewanella canadensis--22||s__Shewanella carassii--12||s__Shewanella chilikensis--10||s__Shewanella colwelliana--13||s__Shewanella corallii--7||s__Shewanella decolorationis--21||s__Shewanella denitrificans--9||s__Shewanella dokdonensis--15||s__Shewanella donghaensis--11||s__Shewanella fidelis--11||s__Shewanella fodinae--14||s__Shewanella frigidimarina--14||s__Shewanella gelidii--14||s__Shewanella halifaxensis--12||s__Shewanella hanedai--12||s__Shewanella indica--10||s__Shewanella insulae--12||s__Shewanella intestini--7||s__Shewanella inventionis--8||s__Shewanella japonica--10||s__Shewanella khirikhana--14||s__Shewanella litoralis--9||s__Shewanella litorisediminis--11||s__Shewanella livingstonensis--8||s__Shewanella loihica--11||s__Shewanella mangrovi--13||s__Shewanella marisflavi--10||s__Shewanella maritima--8||s__Shewanella morhuae--12||s__Shewanella oneidensis--16||s__Shewanella pealeana--13||s__Shewanella piezotolerans--12||s__Shewanella polaris--12||s__Shewanella psychrophila--17||s__Shewanella putrefaciens--21||s__Shewanella putrefaciens_C--17||s__Shewanella saliphila--9||s__Shewanella schlegeliana--9||s__Shewanella sediminis--20||s__Shewanella sp000014665--15||s__Shewanella sp000203935--17||s__Shewanella sp000217915--17||s__Shewanella sp000832025--12||s__Shewanella sp001957125--18||s__Shewanella sp001957135--9||s__Shewanella sp002783505--17||s__Shewanella sp002836205--12||s__Shewanella sp002836275--13||s__Shewanella sp002836315--11||s__Shewanella sp002838165--22||s__Shewanella sp002873135--8||s__Shewanella sp002873615--11||s__Shewanella sp002966515--19||s__Shewanella sp006494715--4||s__Shewanella sp007004545--21||s__Shewanella sp007197555--17||s__Shewanella sp009663145--12||s__Shewanella sp012911865--7||s__Shewanella sp013214165--10||s__Shewanella sp013248905--11||s__Shewanella sp014163735--8||s__Shewanella sp014164505--13||s__Shewanella sp016757755--10||s__Shewanella sp017354945--12||s__Shewanella sp017354985--13||s__Shewanella sp018223345--6||s__Shewanella sp018596335--14||s__Shewanella sp019209865--11||s__Shewanella ulleungensis--9||s__Shewanella vesiculosa--16||s__Shewanella violacea--12||s__Shewanella waksmanii--13||s__Shewanella woodyi--13||s__Shewanella xiamenensis--15||s__Simiduia aestuariiviva--5||s__Simiduia agarivorans--7||s__SpSt-1174 sp014762505--7||s__Spartinivicinus ruber--3||s__Spartinivicinus sp013425485--5||s__Specibacter sp002929305--1||s__Succinimonas amylolytica--1||s__Succinimonas sp002372325--1||s__Succinimonas sp902776415--1||s__Succinivibrio dextrinosolvens--1||s__Succinivibrio dextrinosolvens_A--1||s__Succinivibrio dextrinosolvens_B--1||s__Succinivibrio hippei_A--1||s__Succinivibrio hippei_B--1||s__Succinivibrio sp000431835--1||s__Succinivibrio sp002449335--2||s__Succinivibrio sp002473165--1||s__Succinivibrio sp003456415--1||s__Succinivibrio sp012519775--1||s__Succinivibrio sp017469335--1||s__Succinivibrio sp017635415--1||s__Succinivibrio sp017959135--1||s__Succinivibrio sp900315395--2||s__Succinivibrio sp900316175--1||s__Succinivibrio sp900316375--2||s__Succinivibrio sp900555115--1||s__Succinivibrio sp900767695--2||s__Succinivibrio sp900770725--2||s__Succinivibrio sp902772715--1||s__Succinivibrio sp902776275--1||s__Sulfuriflexus mobilis--9||s__Sulfurivermis fontis--8||s__Sulfurivermis sp002376325--9||s__Sulfurivermis sp002840095--12||s__Symbiopectobacterium marcescens_A--1||s__Tamilnaduibacter salinus--7||s__Tenderia electrophaga--6||s__Tepidiphilus baoligensis--1||s__Tepidiphilus margaritifer--1||s__Tepidiphilus succinatimandens--1||s__Terasakiispira papahanaumokuakeensis--18||s__Teredinibacter franksiae--4||s__Teredinibacter haidensis--6||s__Teredinibacter purpureus--4||s__Teredinibacter sp003634075--5||s__Teredinibacter sp007827375--5||s__Teredinibacter sp900177435--7||s__Teredinibacter turnerae--7||s__Teredinibacter turnerae_B--8||s__Teredinibacter waterburyi--7||s__Thalassocella blandensis--6||s__Thalassolituus oleivorans--10||s__Thalassomonas actiniarum--18||s__Thalassomonas viridans--15||s__Thalassotalea algicola--7||s__Thalassotalea euphylliae_A--12||s__Thalassotalea euphylliae_B--12||s__Thalassotalea euphylliae_C--13||s__Thalassotalea sp014898095--4||s__Thalassotalea sp017744155--11||s__Thalassotalea_A sp000764205--1||s__Thalassotalea_B piscium--7||s__Thalassotalea_B profundi--7||s__Thalassotalea_C marina--11||s__Thalassotalea_C sp001913705--8||s__Thauera butanivorans--1||s__Thauera linaloolentis--1||s__Thauera_A nasutitermitis--1||s__Thauera_A rhizosphaerae--1||s__Thaumasiovibrio occultus--9||s__Thaumasiovibrio subtropicus--19||s__Thermochromatium tepidum--5||s__Thermopetrobacter sp011374735--1||s__Thioalkalivibrio halophilus--9||s__Thioalkalivibrio sp000025545--3||s__Thioalkalivibrio sp000376845--9||s__Thioalkalivibrio sp000376865--7||s__Thioalkalivibrio sp000377205--4||s__Thioalkalivibrio sp000377345--8||s__Thioalkalivibrio sp000377405--8||s__Thioalkalivibrio sp000377785--4||s__Thioalkalivibrio sp000377845--5||s__Thioalkalivibrio sp000377905--7||s__Thioalkalivibrio sp000378305--4||s__Thioalkalivibrio sp000378605--5||s__Thioalkalivibrio sp000381825--3||s__Thioalkalivibrio sp000381945--7||s__Thioalkalivibrio sp000420165--9||s__Thioalkalivibrio sp007120575--8||s__Thioalkalivibrio thiocyanoxidans--5||s__Thioalkalivibrio versutus--7||s__Thioalkalivibrio_A denitrificans--5||s__Thioalkalivibrio_A sulfidiphilus--11||s__Thioalkalivibrio_A sulfidiphilus_A--8||s__Thioalkalivibrio_B sp003553165--2||s__Thioalkalivibrio_B sp003555285--2||s__Thiobaca trueperi--11||s__Thiocystis violacea--12||s__Thiodiazotropha endoloripes--7||s__Thiodiazotropha endoloripes_B--10||s__Thiodiazotropha endolucinida--8||s__Thiodiazotropha endolucinida_A--8||s__Thiodiazotropha sp003058495--6||s__Thiodiazotropha sp003058525--7||s__Thiodiazotropha sp003094535--6||s__Thiodiazotropha sp003094555--7||s__Thiodiazotropha sp016842065--9||s__Thiodiazotropha sp019100305--9||s__Thiogranum longum--3||s__Thiogranum sp011321775--3||s__Thiogranum sp011371465--3||s__Thiogranum sp011374975--6||s__Thiogranum sp015494295--5||s__Thiohalobacter sp002699185--4||s__Thiohalobacter thiocyanaticus--2||s__Thiohalobacter thiocyanaticus_A--4||s__Thiohalospira halophila--8||s__Thiomicrorhabdus aquaedulcis--2||s__Thiomicrorhabdus arctica--2||s__Thiomicrorhabdus chilensis--2||s__Thiomicrorhabdus indica--2||s__Thiomicrorhabdus sediminis--2||s__Thiomicrorhabdus sp000478585--2||s__Thiomicrorhabdus sp000702325--1||s__Thiomicrorhabdus sp002299245--1||s__Thiomicrorhabdus sp011398355--1||s__Thiomicrorhabdus sp013153955--2||s__Thiomicrorhabdus sp013391695--2||s__Thiomicrorhabdus sp013391765--2||s__Thiomicrorhabdus sp014763835--2||s__Thiomicrorhabdus sp015487015--1||s__Thiomicrorhabdus sp015487495--1||s__Thiomicrorhabdus sp015488565--1||s__Thiomicrorhabdus sp016936535--2||s__Thiomicrorhabdus sp016938655--1||s__Thiomicrorhabdus sp017571465--2||s__Thiomicrorhabdus sp017571475--2||s__Thiomicrorhabdus xiamenensis--2||s__Thiomicrospira aerophila--1||s__Thiomicrospira microaerophila--1||s__Thiomicrospira pelophila--2||s__Thiomicrospira sp002421475--1||s__Thiomicrospira sp014859555--2||s__Thiomicrospira sp900112445--1||s__Thiopseudomonas denitrificans--6||s__Thiopseudomonas sp001513435--9||s__Thiopseudomonas sp012728415--6||s__Thiopseudomonas sp018384595--7||s__Thiorhodococcus mannitoliphagus--5||s__Thiorhodococcus minor--8||s__Thiorhodococcus violacea_A--6||s__Thiorhodospira sibirica--7||s__Thiorhodovibrio sp000228725--8||s__Thiorhodovibrio winogradskyi--7||s__Thiorhodovibrio_B sp007128075--9||s__Thiospirillum jenense--13||s__Thiosulfativibrio zosterae--1||s__Tolumonas lignilytica--14||s__Tolumonas sp008015085--4||s__Tolumonas sp903931645--11||s__UBA11096 sp011006175--1||s__UBA1545 sp003488655--1||s__UBA2009 sp002314145--20||s__UBA2009 sp002335285--12||s__UBA2009 sp002706025--11||s__UBA2009 sp002733205--12||s__UBA2009 sp016132445--9||s__UBA2521 sp002341165--5||s__UBA2521 sp016779685--7||s__UBA2679 sp002354735--9||s__UBA2780 sp002352345--4||s__UBA2780 sp003646305--2||s__UBA2804 sp016284235--2||s__UBA2804 sp017480795--2||s__UBA2804 sp900319705--2||s__UBA2804 sp900768635--2||s__UBA2804 sp902761645--2||s__UBA2804 sp902782145--2||s__UBA2804 sp902796095--2||s__UBA2810 sp002351705--1||s__UBA2810 sp900317945--1||s__UBA3065 sp002367415--1||s__UBA3065 sp009923755--1||s__UBA3065 sp018882975--1||s__UBA3067 sp002366835--3||s__UBA3067 sp016763235--3||s__UBA3067 sp019090565--2||s__UBA3361 sp002360535--1||s__UBA3532 sp002376965--2||s__UBA4466 sp015665275--1||s__UBA4486 sp002389045--1||s__UBA4582 sp016763855--5||s__UBA4582 sp019090615--3||s__UBA5122 sp002415485--12||s__UBA5859 sp002432655--1||s__UBA5861 sp002432635--3||s__UBA5862 sp002408105--3||s__UBA5868 sp002432555--1||s__UBA5868 sp014336955--4||s__UBA6915 sp002450975--7||s__UBA6920 sp002448875--1||s__UBA6921 sp002450895--2||s__UBA6921 sp016200445--4||s__UBA6940 sp002450655--9||s__UBA7359 sp012960105--2||s__UBA7359 sp013112535--2||s__UBA7966 sp003485715--1||s__UBA9220 sp003519965--1||s__UBA9337 sp003056165--1||s__VBWC01 sp006218035--2||s__VEPB01 sp012026715--3||s__VJOY01 sp007109405--9||s__Velthaea versatilis--1||s__Ventosimonas gracilis--2||s__Vibrio aerogenes--26||s__Vibrio aestivus--17||s__Vibrio aestuarianus--18||s__Vibrio agarilyticus--11||s__Vibrio alfacsensis--9||s__Vibrio alginolyticus--11||s__Vibrio anguillarum--18||s__Vibrio aquaticus--19||s__Vibrio aquimaris--14||s__Vibrio astriarenae--14||s__Vibrio atlanticus--20||s__Vibrio atypicus--22||s__Vibrio azureus--8||s__Vibrio barjaei--10||s__Vibrio bathopelagicus--20||s__Vibrio bivalvicida--15||s__Vibrio blepharus--3||s__Vibrio brasiliensis--22||s__Vibrio campbellii--11||s__Vibrio caribbeanicus--14||s__Vibrio celticus--17||s__Vibrio chagasii--20||s__Vibrio chagasii_A--22||s__Vibrio cholerae--18||s__Vibrio cidicii--20||s__Vibrio cincinnatiensis--21||s__Vibrio coralliilyticus--23||s__Vibrio coralliirubri--17||s__Vibrio crassostreae--20||s__Vibrio crassostreae_C--15||s__Vibrio cyclitrophicus--20||s__Vibrio diabolicus--12||s__Vibrio diazotrophicus--16||s__Vibrio echinoideorum--16||s__Vibrio europaeus--21||s__Vibrio fluvialis--18||s__Vibrio fortis--22||s__Vibrio fujianensis--17||s__Vibrio furnissii--18||s__Vibrio galatheae--16||s__Vibrio gallaecicus--19||s__Vibrio gazogenes--14||s__Vibrio gazogenes_A--17||s__Vibrio gigantis--22||s__Vibrio hangzhouensis--9||s__Vibrio harveyi--16||s__Vibrio hepatarius--19||s__Vibrio hepatarius_A--18||s__Vibrio hepatarius_B--12||s__Vibrio hyugaensis--12||s__Vibrio ichthyoenteri--15||s__Vibrio injensis--15||s__Vibrio jasicida--11||s__Vibrio kanaloae--16||s__Vibrio katoptron--1||s__Vibrio lentus--19||s__Vibrio lentus_A--22||s__Vibrio madracius--7||s__Vibrio maerlii--12||s__Vibrio mangrovi--17||s__Vibrio marinisediminis--22||s__Vibrio marisflavi--17||s__Vibrio maritimus--13||s__Vibrio maritimus_A--15||s__Vibrio maritimus_B--14||s__Vibrio mediterranei--9||s__Vibrio metoecus--21||s__Vibrio metoecus_B--21||s__Vibrio metschnikovii--17||s__Vibrio mexicanus--17||s__Vibrio mimicus--24||s__Vibrio mytili--10||s__Vibrio natriegens--7||s__Vibrio navarrensis--17||s__Vibrio neptunius--18||s__Vibrio nereis--15||s__Vibrio nigripulchritudo--19||s__Vibrio nitrifigilis--18||s__Vibrio ordalii--12||s__Vibrio orientalis--20||s__Vibrio ostreicida--13||s__Vibrio ouci--20||s__Vibrio owensii--15||s__Vibrio pacinii--15||s__Vibrio palustris--13||s__Vibrio panuliri--21||s__Vibrio parahaemolyticus--13||s__Vibrio pectenicida--12||s__Vibrio penaeicida--21||s__Vibrio penaeicida_A--19||s__Vibrio plantisponsor--18||s__Vibrio ponticus--19||s__Vibrio profundi--27||s__Vibrio proteolyticus--12||s__Vibrio quintilis--26||s__Vibrio renipiscarius--7||s__Vibrio rhizosphaerae--17||s__Vibrio rhodolitus--21||s__Vibrio rotiferianus--20||s__Vibrio ruber--16||s__Vibrio sagamiensis--7||s__Vibrio salilacus--12||s__Vibrio scophthalmi--18||s__Vibrio sinaloensis--22||s__Vibrio sinaloensis_B--25||s__Vibrio sinensis--13||s__Vibrio sonorensis--23||s__Vibrio sp000169995--21||s__Vibrio sp000171815--6||s__Vibrio sp000176715--21||s__Vibrio sp000272145--19||s__Vibrio sp000287055--16||s__Vibrio sp000316985--21||s__Vibrio sp000960595--21||s__Vibrio sp001506075--17||s__Vibrio sp001635455--17||s__Vibrio sp001874155--11||s__Vibrio sp002100145--10||s__Vibrio sp002342685--26||s__Vibrio sp002342735--19||s__Vibrio sp002563795--8||s__Vibrio sp002608565--4||s__Vibrio sp002812955--14||s__Vibrio sp002873335--12||s__Vibrio sp002873395--5||s__Vibrio sp002875705--13||s__Vibrio sp002877365--17||s__Vibrio sp003144035--17||s__Vibrio sp004804295--11||s__Vibrio sp006124995--15||s__Vibrio sp007124475--10||s__Vibrio sp007858795--18||s__Vibrio sp011306175--10||s__Vibrio sp013113835--23||s__Vibrio sp013114545--20||s__Vibrio sp013114595--22||s__Vibrio sp013114625--21||s__Vibrio sp013369335--19||s__Vibrio sp013369385--22||s__Vibrio sp013394185--22||s__Vibrio sp014596725--17||s__Vibrio sp014694455--13||s__Vibrio sp015278125--17||s__Vibrio sp016900875--16||s__Vibrio sp018222805--7||s__Vibrio sp018223135--6||s__Vibrio sp903986855--12||s__Vibrio spartinae--16||s__Vibrio splendidus--20||s__Vibrio splendidus_F--18||s__Vibrio splendidus_I--16||s__Vibrio splendidus_J--17||s__Vibrio taketomensis--14||s__Vibrio tapetis--25||s__Vibrio tasmaniensis--19||s__Vibrio tasmaniensis_A--21||s__Vibrio tetraodonis--15||s__Vibrio thalassae--8||s__Vibrio toranzoniae--17||s__Vibrio tritonius--15||s__Vibrio tubiashii--19||s__Vibrio tubiashii_A--21||s__Vibrio variabilis--13||s__Vibrio viridaestus--15||s__Vibrio vulnificus--24||s__Vibrio xiamenensis--18||s__Vibrio zhugei--14||s__Vibrio ziniensis--16||s__Vogesella sp000335715--1||s__Vogesella sp017998615--1||s__Vogesella urethralis--1||s__WFHF3C12 sp013519935--6||s__WFUO01 sp015484945--5||s__WG-1 sp000222855--1||s__WG-1 sp900539665--1||s__WKFJ01 sp014872785--8||s__XY-R5 sp001660395--16||s__Zobellella denitrificans--10||s__Zobellella_C endophytica--10||s__Zobellella_D taiwanensis--15||s__Zoogloea sp012927165--1||s__Zooshikella ganghwensis--8||s__Zooshikella sp018837975--8:heptad_counter=MCP-24H--142||MCP-28H--34||MCP-34H--12||MCP-36H--21||MCP-38H--12||MCP-40H--34117||MCP-42H--1||MCP-44H--71||MCP-52H--22||MCP-64H--5:lbd_counter=4HB_MCP_1--78||CHASE8--3||HBM--18||NIT--7||PAS_3--6||PilJ--4||TarH--1||UNKNOWN--18||dCache_1--8||dCache_2--44||sCache_2--17:lca_tree=c__Gammaproteobacteria:length_avg=135.66505823627287:length_max=190.0:length_min=21.0:length_std=30.465574564109584:length_sum=815347.0:mismatch_avg=7.660232945091514:mismatch_max=80.0:mismatch_min=0.0:mismatch_std=12.151305195412196:mismatch_sum=46038.0:name=N458729:qcovhsp_avg=99.01549084858569:qcovhsp_max=100.0:qcovhsp_min=95.0:qcovhsp_std=1.3597406462490753:qcovhsp_sum=595083.1:qend_avg=136.56971713810316:qend_max=186.0:qend_min=21.0:qend_std=31.11448293288702:qend_sum=820784.0:qstart_avg=2.074043261231281:qstart_max=10.0:qstart_min=1.0:qstart_std=1.901731732593012:qstart_sum=12465.0:ref_name_counter=GB_GCA_000497835.1_protein.faa_KI547171.1_11@PF00015_full_PFAM.326.523--1||GB_GCA_000830985.1_protein.faa_CP007151.1_4151@PF00015_full_PFAM.468.665--1||GB_GCA_000831005.1_protein.faa_CP007152.1_3988@PF00015_full_PFAM.10.228--2||GB_GCA_000964245.1_protein.faa_LANB01000001.1_1600@PF00015_full_PFAM.300.484--3||GB_GCA_000964245.1_protein.faa_LANB01000001.1_656@PF00015_full_PFAM.309.520--4||GB_GCA_001312005.1_protein.faa_BBCK01000137.1_4@PF00015_full_PFAM.157.234--1||GB_GCA_001464495.1_protein.faa_LNDZ01000013.1_96@PF00015_full_PFAM.2.178--1||GB_GCA_001464935.1_protein.faa_LNEL01000050.1_20@PF00015_full_PFAM.348.525--1||GB_GCA_001464935.1_protein.faa_LNEL01000053.1_30@PF00015_full_PFAM.197.380--3||GB_GCA_001464935.1_protein.faa_LNEL01000056.1_139@PF00015_full_PFAM.168.364--1||GB_GCA_001464965.1_protein.faa_LNEJ01000026.1_5@PF00015_full_PFAM.304.479--4||GB_GCA_001465025.1_protein.faa_LNDO01000006.1_15@PF00015_full_PFAM.516.689--1||GB_GCA_001465025.1_protein.faa_LNDO01000019.1_2@PF00015_full_PFAM.351.527--3||GB_GCA_001465025.1_protein.faa_LNDO01000055.1_42@PF00015_full_PFAM.253.527--1||GB_GCA_001897675.1_protein.faa_MKUE01000137.1_38@PF00015_full_PFAM.318.381--1||GB_GCA_002338065.1_protein.faa_DDHJ01000009.1_22@PF00015_full_PFAM.479.669--1||GB_GCA_002339675.1_protein.faa_DDKB01000016.1_139@PF00015_full_PFAM.449.627--1||GB_GCA_002345025.1_protein.faa_DDUX01000086.1_20@PF00015_full_PFAM.354.418--2||GB_GCA_002354655.1_protein.faa_DELY01000005.1_11@PF00015_full_PFAM.140.235--9||GB_GCA_002354735.1_protein.faa_DEMD01000012.1_35@PF00015_full_PFAM.327.530--1||GB_GCA_002363955.1_protein.faa_DEXE01000008.1_88@PF00015_full_PFAM.315.508--1||GB_GCA_002379585.1_protein.faa_DFUE01000036.1_46@PF00015_full_PFAM.460.620--2||GB_GCA_002386445.1_protein.faa_DGIR01000027.1_56@PF00015_full_PFAM.335.525--7||GB_GCA_002400775.1_protein.faa_NVRF01000020.1_21@PF00015_full_PFAM.336.538--3||GB_GCA_002418465.1_protein.faa_DIEE01000129.1_1@PF00015_full_PFAM.361.432--45||GB_GCA_002422225.1_protein.faa_DITX01000193.1_5@PF00015_full_PFAM.298.489--3||GB_GCA_002452485.1_protein.faa_DKEM01000007.1_164@PF00015_full_PFAM.441.620--1||GB_GCA_002452485.1_protein.faa_DKEM01000008.1_203@PF00015_full_PFAM.350.526--1||GB_GCA_002452485.1_protein.faa_DKEM01000012.1_241@PF00015_full_PFAM.330.512--1||GB_GCA_002452485.1_protein.faa_DKEM01000017.1_149@PF00015_full_PFAM.463.645--6||GB_GCA_002476945.1_protein.faa_DLNG01000001.1_939@PF00015_full_PFAM.326.526--2||GB_GCA_002476945.1_protein.faa_DLNG01000017.1_39@PF00015_full_PFAM.344.528--1||GB_GCA_002480565.1_protein.faa_DLCK01000021.1_10@PF00015_full_PFAM.360.566--1||GB_GCA_002483005.1_protein.faa_DLHB01000008.1_9@PF00015_full_PFAM.334.507--2||GB_GCA_002483145.1_protein.faa_DLHJ01000003.1_284@PF00015_full_PFAM.320.515--2||GB_GCA_002483145.1_protein.faa_DLHJ01000004.1_13@PF00015_full_PFAM.328.518--4||GB_GCA_002483145.1_protein.faa_DLHJ01000004.1_236@PF00015_full_PFAM.360.533--1||GB_GCA_002483145.1_protein.faa_DLHJ01000013.1_112@PF00015_full_PFAM.289.477--20||GB_GCA_002483145.1_protein.faa_DLHJ01000014.1_79@PF00015_full_PFAM.355.530--5||GB_GCA_002483145.1_protein.faa_DLHJ01000016.1_68@PF00015_full_PFAM.326.529--1||GB_GCA_002483145.1_protein.faa_DLHJ01000019.1_344@PF00015_full_PFAM.428.621--13||GB_GCA_002483145.1_protein.faa_DLHJ01000019.1_86@PF00015_full_PFAM.329.523--5||GB_GCA_002483365.1_protein.faa_DLHT01000003.1_74@PF00015_full_PFAM.346.521--3||GB_GCA_002483365.1_protein.faa_DLHT01000011.1_80@PF00015_full_PFAM.309.492--6||GB_GCA_002483365.1_protein.faa_DLHT01000015.1_43@PF00015_full_PFAM.319.505--2||GB_GCA_002483365.1_protein.faa_DLHT01000017.1_262@PF00015_full_PFAM.253.528--1||GB_GCA_002696735.1_protein.faa_NZSL01000007.1_183@PF00015_full_PFAM.16.222--6||GB_GCA_002696735.1_protein.faa_NZSL01000008.1_131@PF00015_full_PFAM.360.551--1||GB_GCA_002706095.1_protein.faa_PAJP01000016.1_227@PF00015_full_PFAM.439.636--1||GB_GCA_002708475.1_protein.faa_PAOL01000046.1_8@PF00015_full_PFAM.291.481--1||GB_GCA_002711845.1_protein.faa_PASF01000002.1_256@PF00015_full_PFAM.299.492--1||GB_GCA_002717955.1_protein.faa_PBCZ01000006.1_66@PF00015_full_PFAM.186.392--6||GB_GCA_002733205.1_protein.faa_NVUW01000014.1_102@PF00015_full_PFAM.336.534--1||GB_GCA_002748575.1_protein.faa_PDSR01000082.1_6@PF00015_full_PFAM.156.362--4||GB_GCA_002840095.1_protein.faa_PGZL01000007.1_126@PF00015_full_PFAM.346.533--4||GB_GCA_002840125.1_protein.faa_PGZF01000002.1_275@PF00015_full_PFAM.441.621--1||GB_GCA_002840155.1_protein.faa_PGZH01000001.1_276@PF00015_full_PFAM.459.638--4||GB_GCA_002840155.1_protein.faa_PGZH01000004.1_21@PF00015_full_PFAM.326.527--1||GB_GCA_002840155.1_protein.faa_PGZH01000012.1_145@PF00015_full_PFAM.462.657--3||GB_GCA_002840155.1_protein.faa_PGZH01000013.1_2@PF00015_full_PFAM.343.527--6||GB_GCA_003056245.1_protein.faa_MVDH01000001.1_496@PF00015_full_PFAM.343.522--1||GB_GCA_003056245.1_protein.faa_MVDH01000001.1_864@PF00015_full_PFAM.317.511--1||GB_GCA_003056245.1_protein.faa_MVDH01000002.1_46@PF00015_full_PFAM.319.512--1||GB_GCA_003056245.1_protein.faa_MVDH01000003.1_1125@PF00015_full_PFAM.330.524--1||GB_GCA_003228405.1_protein.faa_QIDK01000016.1_6@PF00015_full_PFAM.336.526--2||GB_GCA_003233345.1_protein.faa_QILK01000102.1_43@PF00015_full_PFAM.180.366--1||GB_GCA_003251535.1_protein.faa_QKFD01000127.1_7@PF00015_full_PFAM.330.530--2||GB_GCA_003524365.1_protein.faa_DQHS01000006.1_6@PF00015_full_PFAM.286.477--6||GB_GCA_003543135.1_protein.faa_DPJG01000010.1_61@PF00015_full_PFAM.382.660--1||GB_GCA_003543135.1_protein.faa_DPJG01000018.1_170@PF00015_full_PFAM.430.634--1||GB_GCA_003543135.1_protein.faa_DPJG01000032.1_85@PF00015_full_PFAM.254.520--1||GB_GCA_003543135.1_protein.faa_DPJG01000033.1_70@PF00015_full_PFAM.459.651--1||GB_GCA_004010935.1_protein.faa_CP026511.1_2088@PF00015_full_PFAM.344.525--1||GB_GCA_004172865.1_protein.faa_SEBV01000003.1_185@PF00015_full_PFAM.352.530--1||GB_GCA_004172865.1_protein.faa_SEBV01000005.1_113@PF00015_full_PFAM.288.487--1||GB_GCA_004172865.1_protein.faa_SEBV01000006.1_162@PF00015_full_PFAM.382.577--5||GB_GCA_004172865.1_protein.faa_SEBV01000010.1_167@PF00015_full_PFAM.346.527--1||GB_GCA_004173475.1_protein.faa_SEBU01000006.1_195@PF00015_full_PFAM.293.493--1||GB_GCA_004193285.1_protein.faa_SECP01000014.1_73@PF00015_full_PFAM.400.594--1||GB_GCA_004535785.1_protein.faa_SPIB01000003.1_75@PF00015_full_PFAM.316.507--1||GB_GCA_005801205.1_protein.faa_SYDJ01000020.1_9@PF00015_full_PFAM.327.525--1||GB_GCA_005801205.1_protein.faa_SYDJ01000155.1_31@PF00015_full_PFAM.331.527--4||GB_GCA_007116195.1_protein.faa_SKIX01000175.1_3@PF00015_full_PFAM.337.533--1||GB_GCA_007134055.1_protein.faa_SLLM01000010.1_1@PF00015_full_PFAM.99.300--1||GB_GCA_007827375.1_protein.faa_VISH01000002.1_347@PF00015_full_PFAM.287.487--1||GB_GCA_008015325.1_protein.faa_SSFI01000008.1_4@PF00015_full_PFAM.425.624--1||GB_GCA_008015325.1_protein.faa_SSFI01000021.1_19@PF00015_full_PFAM.327.528--1||GB_GCA_008015325.1_protein.faa_SSFI01000052.1_15@PF00015_full_PFAM.341.516--2||GB_GCA_008015325.1_protein.faa_SSFI01000133.1_11@PF00015_full_PFAM.273.515--1||GB_GCA_008015325.1_protein.faa_SSFI01000135.1_7@PF00015_full_PFAM.434.634--1||GB_GCA_008501585.1_protein.faa_QQUN01000054.1_70@PF00015_full_PFAM.340.528--1||GB_GCA_009497875.2_protein.faa_CP032508.2_2129@PF00015_full_PFAM.361.534--2||GB_GCA_009711715.1_protein.faa_VENF01000009.1_308@PF00015_full_PFAM.184.377--1||GB_GCA_009780885.1_protein.faa_WQZF01000062.1_5@PF00015_full_PFAM.326.539--1||GB_GCA_010671725.1_protein.faa_JAAHBU010000199.1_1@PF00015_full_PFAM.365.424--11||GB_GCA_011051685.1_protein.faa_DRKQ01000023.1_3@PF00015_full_PFAM.471.656--2||GB_GCA_011053055.1_protein.faa_DRHT01000014.1_89@PF00015_full_PFAM.330.526--1||GB_GCA_011374975.1_protein.faa_DRNU01000024.1_4@PF00015_full_PFAM.311.519--7||GB_GCA_012523465.1_protein.faa_JAAYIK010000012.1_24@PF00015_full_PFAM.343.520--2||GB_GCA_013151345.1_protein.faa_JAADIM010000029.1_14@PF00015_full_PFAM.229.421--1||GB_GCA_013151355.1_protein.faa_JAADIL010000254.1_6@PF00015_full_PFAM.224.399--1||GB_GCA_013151575.1_protein.faa_JAADHZ010000013.1_7@PF00015_full_PFAM.315.512--1||GB_GCA_014762585.1_protein.faa_JABURN010000157.1_12@PF00015_full_PFAM.182.377--6||GB_GCA_014762585.1_protein.faa_JABURN010000252.1_2@PF00015_full_PFAM.410.615--2||GB_GCA_015075635.1_protein.faa_JABTUA010000001.1_387@PF00015_full_PFAM.271.437--1||GB_GCA_015233495.1_protein.faa_JADFXQ010000107.1_3@PF00015_full_PFAM.1.32--1||GB_GCA_015487095.1_protein.faa_WFQM01000202.1_3@PF00015_full_PFAM.568.768--1||GB_GCA_015488555.1_protein.faa_WFNO01000067.1_13@PF00015_full_PFAM.327.529--1||GB_GCA_015491615.1_protein.faa_WFVN01000207.1_5@PF00015_full_PFAM.427.608--1||GB_GCA_015491735.1_protein.faa_WFVH01000021.1_1@PF00015_full_PFAM.326.512--1||GB_GCA_015492075.1_protein.faa_WGFU01000024.1_8@PF00015_full_PFAM.335.528--1||GB_GCA_015492075.1_protein.faa_WGFU01000038.1_10@PF00015_full_PFAM.337.534--4||GB_GCA_015494295.1_protein.faa_WGBO01000018.1_133@PF00015_full_PFAM.194.382--2||GB_GCA_016125335.1_protein.faa_WGLY01000006.1_191@PF00015_full_PFAM.318.513--1||GB_GCA_016125505.1_protein.faa_WGLP01000002.1_401@PF00015_full_PFAM.339.529--2||GB_GCA_016182845.1_protein.faa_JACPFT010000001.1_151@PF00015_full_PFAM.362.552--1||GB_GCA_016182845.1_protein.faa_JACPFT010000010.1_121@PF00015_full_PFAM.472.652--1||GB_GCA_016191795.1_protein.faa_JACPVK010000393.1_3@PF00015_full_PFAM.427.619--2||GB_GCA_016194635.1_protein.faa_JACQBC010000013.1_32@PF00015_full_PFAM.336.544--8||GB_GCA_016215085.1_protein.faa_JACRMD010000166.1_12@PF00015_full_PFAM.393.548--1||GB_GCA_016220085.1_protein.faa_JACRIN010000071.1_16@PF00015_full_PFAM.282.436--1||GB_GCA_016712405.1_protein.faa_JADJRD010000001.1_438@PF00015_full_PFAM.347.525--1||GB_GCA_016712405.1_protein.faa_JADJRD010000001.1_717@PF00015_full_PFAM.232.419--1||GB_GCA_016712405.1_protein.faa_JADJRD010000002.1_125@PF00015_full_PFAM.280.461--6||GB_GCA_016719885.1_protein.faa_JADJYF010000012.1_110@PF00015_full_PFAM.338.512--5||GB_GCA_016720685.1_protein.faa_JADKKC010000064.1_15@PF00015_full_PFAM.223.262--1||GB_GCA_016742125.1_protein.faa_JACVCM010000060.1_2@PF00015_full_PFAM.116.281--1||GB_GCA_016744065.1_protein.faa_JADGFA010000091.1_1@PF00015_full_PFAM.336.534--4||GB_GCA_016744375.1_protein.faa_JADGEM010000048.1_24@PF00015_full_PFAM.449.653--1||GB_GCA_016765535.1_protein.faa_JAESPQ010000021.1_23@PF00015_full_PFAM.1.33--2||GB_GCA_016937595.1_protein.faa_JAFHKH010000058.1_1@PF00015_full_PFAM.1.134--1||GB_GCA_016937595.1_protein.faa_JAFHKH010000314.1_3@PF00015_full_PFAM.333.511--1||GB_GCA_017302255.1_protein.faa_JAFLDV010000004.1_78@PF00015_full_PFAM.280.523--1||GB_GCA_017886405.1_protein.faa_JAGGNC010000006.1_5@PF00015_full_PFAM.465.641--1||GB_GCA_017886405.1_protein.faa_JAGGNC010000024.1_10@PF00015_full_PFAM.460.669--2||GB_GCA_017886405.1_protein.faa_JAGGNC010000117.1_4@PF00015_full_PFAM.201.396--3||GB_GCA_017998495.1_protein.faa_JAGOCY010000014.1_7@PF00015_full_PFAM.216.410--1||GB_GCA_018224385.1_protein.faa_JAGTVB010000240.1_7@PF00015_full_PFAM.185.375--1||GB_GCA_018402255.1_protein.faa_JAGYIS010000002.1_173@PF00015_full_PFAM.426.523--1||GB_GCA_018402255.1_protein.faa_JAGYIS010000008.1_431@PF00015_full_PFAM.334.523--1||GB_GCA_018402545.1_protein.faa_JAGYIL010000001.1_13@PF00015_full_PFAM.350.538--1||GB_GCA_018671575.1_protein.faa_JABHHM010000250.1_15@PF00015_full_PFAM.182.374--2||GB_GCA_018815765.1_protein.faa_JAHIWM010000068.1_8@PF00015_full_PFAM.343.527--1||GB_GCA_018815765.1_protein.faa_JAHIWM010000101.1_5@PF00015_full_PFAM.252.518--1||GB_GCA_018815765.1_protein.faa_JAHIWM010000102.1_37@PF00015_full_PFAM.361.535--1||GB_GCA_018815765.1_protein.faa_JAHIWM010000219.1_40@PF00015_full_PFAM.342.547--1||GB_GCA_018816095.1_protein.faa_JAHIWP010000002.1_58@PF00015_full_PFAM.465.618--4||GB_GCA_018816095.1_protein.faa_JAHIWP010000009.1_38@PF00015_full_PFAM.275.472--3||GB_GCA_018816095.1_protein.faa_JAHIWP010000083.1_48@PF00015_full_PFAM.442.631--5||GB_GCA_018820995.1_protein.faa_JAHJNE010000020.1_4@PF00015_full_PFAM.327.534--2||GB_GCA_018820995.1_protein.faa_JAHJNE010000032.1_1@PF00015_full_PFAM.503.682--1||GB_GCA_018820995.1_protein.faa_JAHJNE010000059.1_1@PF00015_full_PFAM.460.650--2||GB_GCA_018825965.1_protein.faa_JAHKAA010000039.1_2@PF00015_full_PFAM.479.664--1||GB_GCA_018826295.1_protein.faa_JAHJZX010000026.1_69@PF00015_full_PFAM.361.535--5||GB_GCA_018826295.1_protein.faa_JAHJZX010000031.1_10@PF00015_full_PFAM.364.558--2||GB_GCA_018826895.1_protein.faa_JAHJYA010000017.1_2@PF00015_full_PFAM.417.624--10||GB_GCA_018827205.1_protein.faa_JAHJXZ010000010.1_1@PF00015_full_PFAM.311.495--1||GB_GCA_018827205.1_protein.faa_JAHJXZ010000093.1_3@PF00015_full_PFAM.332.531--5||GB_GCA_018827205.1_protein.faa_JAHJXZ010000097.1_21@PF00015_full_PFAM.321.522--1||GB_GCA_018827205.1_protein.faa_JAHJXZ010000116.1_8@PF00015_full_PFAM.501.704--15||GB_GCA_018827205.1_protein.faa_JAHJXZ010000167.1_39@PF00015_full_PFAM.460.669--3||GB_GCA_018827205.1_protein.faa_JAHJXZ010000212.1_9@PF00015_full_PFAM.326.527--1||GB_GCA_018827205.1_protein.faa_JAHJXZ010000249.1_6@PF00015_full_PFAM.338.524--1||GB_GCA_018831085.1_protein.faa_JAGPNM010000006.1_52@PF00015_full_PFAM.460.652--1||GB_GCA_019056435.1_protein.faa_CP077641.1_2870@PF00015_full_PFAM.454.537--2||GB_GCA_019240305.1_protein.faa_JAFAYP010000093.1_1@PF00015_full_PFAM.396.554--1||GB_GCA_900177435.1_protein.faa_FXAI01000014.1_19@PF00015_full_PFAM.294.485--1||GB_GCA_900475325.1_protein.faa_LS483371.1_1264@PF00015_full_PFAM.327.526--1||GB_GCA_900475325.1_protein.faa_LS483371.1_1721@PF00015_full_PFAM.477.653--1||GB_GCA_900475325.1_protein.faa_LS483371.1_3531@PF00015_full_PFAM.326.526--1||GB_GCA_900475325.1_protein.faa_LS483371.1_3698@PF00015_full_PFAM.334.521--1||GB_GCA_900475325.1_protein.faa_LS483371.1_4346@PF00015_full_PFAM.466.670--1||GB_GCA_900596015.1_protein.faa_UVIF01000001.1_36@PF00015_full_PFAM.343.521--1||GB_GCA_900596015.1_protein.faa_UVIF01000024.1_34@PF00015_full_PFAM.333.521--1||GB_GCA_900766265.1_protein.faa_CAAFUS010000018.1_136@PF00015_full_PFAM.495.689--2||GB_GCA_902825215.1_protein.faa_LR782234.1_4607@PF00015_full_PFAM.326.524--2||GB_GCA_903837345.1_protein.faa_CAILUG010000028.1_16@PF00015_full_PFAM.374.554--1||GB_GCA_903858205.1_protein.faa_CAIOHY010000020.1_4@PF00015_full_PFAM.322.510--1||GB_GCA_903858205.1_protein.faa_CAIOHY010000195.1_2@PF00015_full_PFAM.345.533--1||GB_GCA_903858205.1_protein.faa_CAIOHY010000372.1_1@PF00015_full_PFAM.288.390--22||GB_GCA_903858205.1_protein.faa_CAIOHY010000594.1_4@PF00015_full_PFAM.433.617--5||GB_GCA_903970465.1_protein.faa_CAJCIO010000012.1_3@PF00015_full_PFAM.326.525--4||GB_GCA_903970465.1_protein.faa_CAJCIO010000072.1_92@PF00015_full_PFAM.327.534--1||RS_GCF_000016565.1_protein.faa_NC_009439.1_1209@PF00015_full_PFAM.332.519--21||RS_GCF_000016565.1_protein.faa_NC_009439.1_3674@PF00015_full_PFAM.501.705--1||RS_GCF_000016565.1_protein.faa_NC_009439.1_4129@PF00015_full_PFAM.467.661--1||RS_GCF_000019225.1_protein.faa_NC_010995.1_2015@PF00015_full_PFAM.327.511--3||RS_GCF_000019225.1_protein.faa_NC_010995.1_2023@PF00015_full_PFAM.354.529--4||RS_GCF_000019225.1_protein.faa_NC_010995.1_2552@PF00015_full_PFAM.441.616--7||RS_GCF_000019225.1_protein.faa_NC_010995.1_3414@PF00015_full_PFAM.288.483--3||RS_GCF_000019225.1_protein.faa_NC_010995.1_782@PF00015_full_PFAM.313.495--4||RS_GCF_000019445.1_protein.faa_NC_010501.1_1426@PF00015_full_PFAM.446.627--3||RS_GCF_000019445.1_protein.faa_NC_010501.1_2271@PF00015_full_PFAM.338.532--4||RS_GCF_000019445.1_protein.faa_NC_010501.1_4426@PF00015_full_PFAM.476.653--3||RS_GCF_000019445.1_protein.faa_NC_010501.1_4626@PF00015_full_PFAM.464.624--2||RS_GCF_000019445.1_protein.faa_NC_010501.1_4912@PF00015_full_PFAM.334.523--3||RS_GCF_000021985.1_protein.faa_NC_011901.1_850@PF00015_full_PFAM.464.657--2||RS_GCF_000146165.2_protein.faa_NC_004347.2_3774@PF00015_full_PFAM.444.617--1||RS_GCF_000156355.1_protein.faa_NZ_GG657893.1_59@PF00015_full_PFAM.184.373--12||RS_GCF_000169375.1_protein.faa_NZ_AAXY01000004.1_44@PF00015_full_PFAM.374.549--1||RS_GCF_000214665.1_protein.faa_NC_015572.1_1581@PF00015_full_PFAM.452.646--1||RS_GCF_000217935.1_protein.faa_NZ_AFHI01000005.1_59@PF00015_full_PFAM.273.534--2||RS_GCF_000217955.3_protein.faa_NZ_AFOY02000015.1_1212@PF00015_full_PFAM.441.632--1||RS_GCF_000217955.3_protein.faa_NZ_AFOY02000029.1_111@PF00015_full_PFAM.324.457--8||RS_GCF_000225005.1_protein.faa_NZ_AGBG01000008.1_49@PF00015_full_PFAM.431.612--1||RS_GCF_000225005.1_protein.faa_NZ_AGBG01000023.1_41@PF00015_full_PFAM.352.530--1||RS_GCF_000235745.1_protein.faa_NZ_AGSX01000011.1_16@PF00015_full_PFAM.320.505--1||RS_GCF_000235745.1_protein.faa_NZ_AGSX01000049.1_12@PF00015_full_PFAM.466.641--2||RS_GCF_000259195.1_protein.faa_NZ_JH650759.1_242@PF00015_full_PFAM.447.631--1||RS_GCF_000260965.1_protein.faa_NC_017856.1_2250@PF00015_full_PFAM.184.374--6||RS_GCF_000260985.4_protein.faa_NC_017857.3_1943@PF00015_full_PFAM.412.608--1||RS_GCF_000263855.1_protein.faa_NZ_AJWX01000001.1_275@PF00015_full_PFAM.328.522--2||RS_GCF_000281895.1_protein.faa_NZ_CM001558.1_2456@PF00015_full_PFAM.335.522--8||RS_GCF_000281895.1_protein.faa_NZ_CM001558.1_5159@PF00015_full_PFAM.341.519--14||RS_GCF_000282315.2_protein.faa_NZ_AKJN02000007.1_1067@PF00015_full_PFAM.470.661--13||RS_GCF_000282415.1_protein.faa_NZ_AKJI01000055.1_1@PF00015_full_PFAM.457.632--1||RS_GCF_000282495.1_protein.faa_NZ_AKJE01000047.1_83@PF00015_full_PFAM.521.699--2||RS_GCF_000282515.1_protein.faa_NZ_AKJD01000094.1_44@PF00015_full_PFAM.327.527--3||RS_GCF_000293885.2_protein.faa_NZ_CP010945.1_6321@PF00015_full_PFAM.470.660--1||RS_GCF_000296695.1_protein.faa_NZ_BAFK01000017.1_44@PF00015_full_PFAM.358.562--2||RS_GCF_000305785.2_protein.faa_NC_018868.3_1970@PF00015_full_PFAM.284.482--11||RS_GCF_000319305.2_protein.faa_NZ_AMWJ02000002.1_1506@PF00015_full_PFAM.474.538--1||RS_GCF_000319305.2_protein.faa_NZ_AMWJ02000002.1_619@PF00015_full_PFAM.406.606--2||RS_GCF_000341615.1_protein.faa_NZ_AOBS01000053.1_32@PF00015_full_PFAM.446.635--2||RS_GCF_000364705.1_protein.faa_NZ_AQOH01000089.1_5@PF00015_full_PFAM.327.524--2||RS_GCF_000364845.1_protein.faa_NZ_KB822693.1_632@PF00015_full_PFAM.178.397--1||RS_GCF_000373485.1_protein.faa_NZ_KB891575.1_879@PF00015_full_PFAM.347.535--16||RS_GCF_000373485.1_protein.faa_NZ_KB891586.1_365@PF00015_full_PFAM.325.506--3||RS_GCF_000377945.1_protein.faa_NZ_KB898924.1_82@PF00015_full_PFAM.439.615--1||RS_GCF_000377945.1_protein.faa_NZ_KB898929.1_64@PF00015_full_PFAM.473.657--2||RS_GCF_000377945.1_protein.faa_NZ_KB898943.1_5@PF00015_full_PFAM.390.605--1||RS_GCF_000379165.1_protein.faa_NZ_KB900663.1_80@PF00015_full_PFAM.292.483--1||RS_GCF_000382165.1_protein.faa_NZ_KB907702.1_45@PF00015_full_PFAM.455.636--1||RS_GCF_000388115.1_protein.faa_NZ_AQGQ01000042.1_21@PF00015_full_PFAM.197.265--1||RS_GCF_000397205.1_protein.faa_NC_021237.1_494@PF00015_full_PFAM.322.519--1||RS_GCF_000412675.1_protein.faa_NC_021505.1_2955@PF00015_full_PFAM.338.523--8||RS_GCF_000412675.1_protein.faa_NC_021505.1_3196@PF00015_full_PFAM.325.525--1||RS_GCF_000412675.1_protein.faa_NC_021505.1_3953@PF00015_full_PFAM.437.627--3||RS_GCF_000412675.1_protein.faa_NC_021505.1_5073@PF00015_full_PFAM.437.536--1||RS_GCF_000412675.1_protein.faa_NC_021505.1_630@PF00015_full_PFAM.461.626--12||RS_GCF_000418555.1_protein.faa_NZ_ATKM01000005.1_744@PF00015_full_PFAM.323.525--4||RS_GCF_000418555.1_protein.faa_NZ_ATKM01000021.1_74@PF00015_full_PFAM.465.660--2||RS_GCF_000423345.1_protein.faa_NZ_AUHU01000003.1_118@PF00015_full_PFAM.307.494--1||RS_GCF_000423345.1_protein.faa_NZ_AUHU01000003.1_130@PF00015_full_PFAM.337.526--3||RS_GCF_000423345.1_protein.faa_NZ_AUHU01000014.1_26@PF00015_full_PFAM.284.489--2||RS_GCF_000423345.1_protein.faa_NZ_AUHU01000017.1_37@PF00015_full_PFAM.351.527--1||RS_GCF_000423345.1_protein.faa_NZ_KE384008.1_165@PF00015_full_PFAM.315.511--1||RS_GCF_000423545.1_protein.faa_NZ_AUIE01000010.1_83@PF00015_full_PFAM.344.517--1||RS_GCF_000423545.1_protein.faa_NZ_AUIE01000015.1_32@PF00015_full_PFAM.379.537--2||RS_GCF_000423545.1_protein.faa_NZ_KE384033.1_35@PF00015_full_PFAM.457.627--2||RS_GCF_000423605.1_protein.faa_NZ_AUIH01000003.1_217@PF00015_full_PFAM.450.655--3||RS_GCF_000423605.1_protein.faa_NZ_AUIH01000003.1_42@PF00015_full_PFAM.311.509--1||RS_GCF_000423605.1_protein.faa_NZ_AUIH01000013.1_71@PF00015_full_PFAM.357.557--1||RS_GCF_000423605.1_protein.faa_NZ_AUIH01000034.1_26@PF00015_full_PFAM.343.538--1||RS_GCF_000467105.1_protein.faa_NZ_BATI01000002.1_56@PF00015_full_PFAM.339.515--2||RS_GCF_000467105.1_protein.faa_NZ_BATI01000007.1_18@PF00015_full_PFAM.138.320--1||RS_GCF_000467105.1_protein.faa_NZ_BATI01000009.1_118@PF00015_full_PFAM.333.524--2||RS_GCF_000467105.1_protein.faa_NZ_BATI01000009.1_181@PF00015_full_PFAM.365.536--4||RS_GCF_000467105.1_protein.faa_NZ_BATI01000016.1_101@PF00015_full_PFAM.326.522--4||RS_GCF_000467105.1_protein.faa_NZ_BATI01000061.1_1@PF00015_full_PFAM.70.250--18||RS_GCF_000495915.1_protein.faa_NZ_AOFQ01000072.1_110@PF00015_full_PFAM.344.527--1||RS_GCF_000512695.2_protein.faa_NZ_AZRW02000005.1_80@PF00015_full_PFAM.447.632--1||RS_GCF_000512695.2_protein.faa_NZ_AZRW02000044.1_36@PF00015_full_PFAM.370.542--1||RS_GCF_000527035.1_protein.faa_NZ_AZUK01000001.1_155@PF00015_full_PFAM.241.536--1||RS_GCF_000585995.1_protein.faa_NZ_CP007410.1_1462@PF00015_full_PFAM.345.531--14||RS_GCF_000585995.1_protein.faa_NZ_CP007410.1_3610@PF00015_full_PFAM.351.532--1||RS_GCF_000590475.1_protein.faa_NZ_CP007441.1_4064@PF00015_full_PFAM.327.528--1||RS_GCF_000590475.1_protein.faa_NZ_CP007441.1_850@PF00015_full_PFAM.429.629--3||RS_GCF_000621225.1_protein.faa_NZ_JHYW01000016.1_57@PF00015_full_PFAM.325.525--1||RS_GCF_000631985.1_protein.faa_NZ_JFYN01000012.1_69@PF00015_full_PFAM.524.692--4||RS_GCF_000631985.1_protein.faa_NZ_JFYN01000020.1_47@PF00015_full_PFAM.324.528--1||RS_GCF_000631985.1_protein.faa_NZ_JFYN01000034.1_242@PF00015_full_PFAM.438.618--1||RS_GCF_000633255.1_protein.faa_NZ_AYMJ01000014.1_21@PF00015_full_PFAM.480.659--1||RS_GCF_000686085.1_protein.faa_NZ_JMLY01000001.1_729@PF00015_full_PFAM.443.628--1||RS_GCF_000689415.1_protein.faa_NZ_HG322950.1_1128@PF00015_full_PFAM.350.525--1||RS_GCF_000689415.1_protein.faa_NZ_HG322950.1_1836@PF00015_full_PFAM.441.636--2||RS_GCF_000689415.1_protein.faa_NZ_HG322950.1_2944@PF00015_full_PFAM.358.540--1||RS_GCF_000689415.1_protein.faa_NZ_HG322950.1_868@PF00015_full_PFAM.325.521--3||RS_GCF_000711985.1_protein.faa_NZ_JONU01000008.1_310@PF00015_full_PFAM.328.506--2||RS_GCF_000711985.1_protein.faa_NZ_JONU01000014.1_90@PF00015_full_PFAM.344.528--3||RS_GCF_000711985.1_protein.faa_NZ_KL544005.1_139@PF00015_full_PFAM.275.515--1||RS_GCF_000711985.1_protein.faa_NZ_KL544005.1_54@PF00015_full_PFAM.474.669--1||RS_GCF_000711985.1_protein.faa_NZ_KL544005.1_572@PF00015_full_PFAM.423.624--2||RS_GCF_000730605.1_protein.faa_NZ_BBIS01000009.1_3@PF00015_full_PFAM.330.529--1||RS_GCF_000730605.1_protein.faa_NZ_BBIS01000017.1_73@PF00015_full_PFAM.442.626--2||RS_GCF_000730605.1_protein.faa_NZ_BBIS01000024.1_54@PF00015_full_PFAM.461.624--32||RS_GCF_000730605.1_protein.faa_NZ_BBIS01000035.1_4@PF00015_full_PFAM.334.523--3||RS_GCF_000730605.1_protein.faa_NZ_BBIS01000049.1_58@PF00015_full_PFAM.323.498--1||RS_GCF_000730625.1_protein.faa_NZ_BBIT01000002.1_197@PF00015_full_PFAM.462.636--2||RS_GCF_000730625.1_protein.faa_NZ_BBIT01000002.1_406@PF00015_full_PFAM.326.522--1||RS_GCF_000731675.1_protein.faa_NZ_JMIT01000001.1_1317@PF00015_full_PFAM.333.524--1||RS_GCF_000731675.1_protein.faa_NZ_JMIT01000001.1_517@PF00015_full_PFAM.333.535--3||RS_GCF_000731675.1_protein.faa_NZ_JMIT01000005.1_128@PF00015_full_PFAM.346.526--1||RS_GCF_000731675.1_protein.faa_NZ_JMIT01000006.1_38@PF00015_full_PFAM.459.628--2||RS_GCF_000744565.1_protein.faa_NZ_JQMF01000001.1_214@PF00015_full_PFAM.267.464--1||RS_GCF_000746525.1_protein.faa_NZ_CP009048.1_4722@PF00015_full_PFAM.464.624--1||RS_GCF_000756775.1_protein.faa_NZ_CCSF01000001.1_612@PF00015_full_PFAM.343.526--1||RS_GCF_000761155.1_protein.faa_NZ_CP009533.1_3487@PF00015_full_PFAM.344.522--3||RS_GCF_000761545.1_protein.faa_NZ_JPMY01000010.1_175@PF00015_full_PFAM.341.529--1||RS_GCF_000761545.1_protein.faa_NZ_JPMY01000029.1_10@PF00015_full_PFAM.432.630--4||RS_GCF_000761545.1_protein.faa_NZ_JPMY01000039.1_10@PF00015_full_PFAM.373.534--2||RS_GCF_000761545.1_protein.faa_NZ_JPMY01000046.1_142@PF00015_full_PFAM.326.520--1||RS_GCF_000764655.1_protein.faa_NZ_JRGL01000093.1_32@PF00015_full_PFAM.316.492--1||RS_GCF_000764655.1_protein.faa_NZ_JRGL01000101.1_70@PF00015_full_PFAM.428.494--1||RS_GCF_000766945.1_protein.faa_NZ_ALBT01000033.1_53@PF00015_full_PFAM.330.524--4||RS_GCF_000766945.1_protein.faa_NZ_KN266207.1_1044@PF00015_full_PFAM.352.533--1||RS_GCF_000766945.1_protein.faa_NZ_KN266207.1_415@PF00015_full_PFAM.459.645--25||RS_GCF_000766945.1_protein.faa_NZ_KN266207.1_636@PF00015_full_PFAM.316.509--1||RS_GCF_000766945.1_protein.faa_NZ_KN266208.1_280@PF00015_full_PFAM.319.504--4||RS_GCF_000766945.1_protein.faa_NZ_KN266208.1_341@PF00015_full_PFAM.309.492--1||RS_GCF_000766945.1_protein.faa_NZ_KN266211.1_140@PF00015_full_PFAM.288.472--14||RS_GCF_000766945.1_protein.faa_NZ_KN266211.1_151@PF00015_full_PFAM.331.533--1||RS_GCF_000774145.1_protein.faa_NZ_KN322984.1_425@PF00015_full_PFAM.524.692--19||RS_GCF_000774145.1_protein.faa_NZ_KN322985.1_379@PF00015_full_PFAM.330.528--1||RS_GCF_000783395.1_protein.faa_NZ_JSFK01000015.1_197@PF00015_full_PFAM.328.528--1||RS_GCF_000783395.1_protein.faa_NZ_JSFK01000036.1_38@PF00015_full_PFAM.323.527--5||RS_GCF_000802155.2_protein.faa_NZ_JQGJ02000001.1_126@PF00015_full_PFAM.322.532--1||RS_GCF_000802155.2_protein.faa_NZ_JQGJ02000005.1_348@PF00015_full_PFAM.431.623--6||RS_GCF_000802155.2_protein.faa_NZ_JQGJ02000009.1_101@PF00015_full_PFAM.481.662--4||RS_GCF_000802155.2_protein.faa_NZ_JQGJ02000010.1_116@PF00015_full_PFAM.326.518--1||RS_GCF_000802155.2_protein.faa_NZ_JQGJ02000010.1_196@PF00015_full_PFAM.440.616--9||RS_GCF_000802155.2_protein.faa_NZ_JQGJ02000014.1_79@PF00015_full_PFAM.330.530--8||RS_GCF_000802155.2_protein.faa_NZ_JQGJ02000016.1_38@PF00015_full_PFAM.460.612--15||RS_GCF_000802155.2_protein.faa_NZ_JQGJ02000023.1_43@PF00015_full_PFAM.448.634--2||RS_GCF_000802965.1_protein.faa_NZ_JSAK01000002.1_195@PF00015_full_PFAM.339.522--1||RS_GCF_000802965.1_protein.faa_NZ_JSAK01000016.1_8@PF00015_full_PFAM.332.518--1||RS_GCF_000808535.1_protein.faa_NZ_JWLV01000047.1_18@PF00015_full_PFAM.430.612--1||RS_GCF_000817895.1_protein.faa_NZ_JTGG01000001.1_323@PF00015_full_PFAM.332.524--1||RS_GCF_000817895.1_protein.faa_NZ_JTGG01000003.1_211@PF00015_full_PFAM.504.704--1||RS_GCF_000817895.1_protein.faa_NZ_JTGG01000013.1_48@PF00015_full_PFAM.327.526--11||RS_GCF_000819785.1_protein.faa_NZ_CDBK01000014.1_169@PF00015_full_PFAM.430.606--2||RS_GCF_000819785.1_protein.faa_NZ_CDBK01000014.1_30@PF00015_full_PFAM.425.607--16||RS_GCF_000819785.1_protein.faa_NZ_CDBK01000096.1_37@PF00015_full_PFAM.473.654--5||RS_GCF_000819865.1_protein.faa_NZ_CDDF01000016.1_41@PF00015_full_PFAM.331.511--1||RS_GCF_000819985.1_protein.faa_NZ_CDBZ01000066.1_4@PF00015_full_PFAM.207.398--5||RS_GCF_000819985.1_protein.faa_NZ_CDBZ01000068.1_14@PF00015_full_PFAM.423.607--4||RS_GCF_000819985.1_protein.faa_NZ_CDBZ01000132.1_94@PF00015_full_PFAM.493.697--10||RS_GCF_000819985.1_protein.faa_NZ_CDBZ01000162.1_32@PF00015_full_PFAM.354.532--5||RS_GCF_000819985.1_protein.faa_NZ_CDBZ01000179.1_23@PF00015_full_PFAM.316.494--1||RS_GCF_000819985.1_protein.faa_NZ_CDBZ01000179.1_50@PF00015_full_PFAM.333.516--3||RS_GCF_000819985.1_protein.faa_NZ_CDBZ01000187.1_13@PF00015_full_PFAM.264.449--1||RS_GCF_000819985.1_protein.faa_NZ_CDBZ01000198.1_104@PF00015_full_PFAM.350.532--4||RS_GCF_000819985.1_protein.faa_NZ_CDBZ01000220.1_13@PF00015_full_PFAM.439.612--2||RS_GCF_000820025.1_protein.faa_NZ_CDBI01000016.1_9@PF00015_full_PFAM.430.603--2||RS_GCF_000820085.1_protein.faa_NZ_CDBN01000035.1_68@PF00015_full_PFAM.260.454--2||RS_GCF_000820085.1_protein.faa_NZ_CDBN01000049.1_74@PF00015_full_PFAM.222.394--1||RS_GCF_000820085.1_protein.faa_NZ_CDBN01000050.1_118@PF00015_full_PFAM.338.529--2||RS_GCF_000820085.1_protein.faa_NZ_CDBN01000091.1_104@PF00015_full_PFAM.428.605--1||RS_GCF_000820085.1_protein.faa_NZ_CDBN01000097.1_7@PF00015_full_PFAM.341.437--1||RS_GCF_000820145.1_protein.faa_NZ_CDBW01000045.1_26@PF00015_full_PFAM.342.540--1||RS_GCF_000820165.1_protein.faa_NZ_CDDD01000059.1_79@PF00015_full_PFAM.337.500--1||RS_GCF_000820185.1_protein.faa_NZ_CDCA01000010.1_147@PF00015_full_PFAM.266.449--3||RS_GCF_000820185.1_protein.faa_NZ_CDCA01000025.1_90@PF00015_full_PFAM.473.653--1||RS_GCF_000820185.1_protein.faa_NZ_CDCA01000036.1_339@PF00015_full_PFAM.425.605--4||RS_GCF_000820515.1_protein.faa_NZ_JXDG01000035.1_81@PF00015_full_PFAM.351.525--3||RS_GCF_000820515.1_protein.faa_NZ_JXDG01000036.1_37@PF00015_full_PFAM.327.437--1||RS_GCF_000820515.1_protein.faa_NZ_JXDG01000087.1_5@PF00015_full_PFAM.344.423--1||RS_GCF_000826105.1_protein.faa_NZ_CCYK01000007.1_1741@PF00015_full_PFAM.329.525--1||RS_GCF_000829415.1_protein.faa_NZ_AP014637.1_927@PF00015_full_PFAM.476.671--2||RS_GCF_000949385.2_protein.faa_NZ_JYKO02000001.1_2079@PF00015_full_PFAM.435.637--1||RS_GCF_000952685.1_protein.faa_NZ_JYHV01000015.1_110@PF00015_full_PFAM.347.540--6||RS_GCF_000952685.1_protein.faa_NZ_JYHV01000015.1_171@PF00015_full_PFAM.325.522--2||RS_GCF_000952685.1_protein.faa_NZ_JYHV01000029.1_30@PF00015_full_PFAM.454.637--2||RS_GCF_000952685.1_protein.faa_NZ_JYHV01000030.1_17@PF00015_full_PFAM.330.530--1||RS_GCF_000952685.1_protein.faa_NZ_JYHV01000037.1_239@PF00015_full_PFAM.345.517--4||RS_GCF_000953825.1_protein.faa_NZ_BBUL01000044.1_1@PF00015_full_PFAM.318.517--40||RS_GCF_000953825.1_protein.faa_NZ_BBUL01000087.1_47@PF00015_full_PFAM.351.531--20||RS_GCF_000953825.1_protein.faa_NZ_BBUL01000089.1_125@PF00015_full_PFAM.287.479--20||RS_GCF_000953825.1_protein.faa_NZ_BBUL01000089.1_82@PF00015_full_PFAM.458.699--7||RS_GCF_000953825.1_protein.faa_NZ_BBUL01000093.1_174@PF00015_full_PFAM.326.524--6||RS_GCF_000953825.1_protein.faa_NZ_BBUL01000095.1_15@PF00015_full_PFAM.320.512--82||RS_GCF_000953825.1_protein.faa_NZ_BBUL01000096.1_165@PF00015_full_PFAM.328.517--18||RS_GCF_000955805.1_protein.faa_NZ_JYOA01000010.1_500@PF00015_full_PFAM.460.634--1||RS_GCF_001023535.1_protein.faa_NZ_CP011020.1_4029@PF00015_full_PFAM.477.663--1||RS_GCF_001023535.1_protein.faa_NZ_CP011020.1_4456@PF00015_full_PFAM.332.522--21||RS_GCF_001042905.1_protein.faa_NZ_JYLB01000004.1_458@PF00015_full_PFAM.447.632--1||RS_GCF_001042905.1_protein.faa_NZ_JYLB01000008.1_189@PF00015_full_PFAM.480.661--1||RS_GCF_001183545.1_protein.faa_NZ_KQ236688.1_159@PF00015_full_PFAM.440.616--1||RS_GCF_001183545.1_protein.faa_NZ_KQ236688.1_1759@PF00015_full_PFAM.325.513--7||RS_GCF_001183545.1_protein.faa_NZ_KQ236688.1_2621@PF00015_full_PFAM.287.477--1||RS_GCF_001183545.1_protein.faa_NZ_KQ236688.1_2660@PF00015_full_PFAM.476.740--1||RS_GCF_001183545.1_protein.faa_NZ_KQ236688.1_3637@PF00015_full_PFAM.319.515--4||RS_GCF_001183545.1_protein.faa_NZ_KQ236688.1_416@PF00015_full_PFAM.309.493--2||RS_GCF_001186335.1_protein.faa_NZ_CP011507.1_1998@PF00015_full_PFAM.475.656--1||RS_GCF_001238485.1_protein.faa_NZ_LFQK01000027.1_19@PF00015_full_PFAM.462.613--2||RS_GCF_001269655.1_protein.faa_NZ_LHVE01000001.1_514@PF00015_full_PFAM.460.612--13||RS_GCF_001269655.1_protein.faa_NZ_LHVE01000002.1_117@PF00015_full_PFAM.477.661--27||RS_GCF_001269775.1_protein.faa_NZ_LHVL01000027.1_77@PF00015_full_PFAM.329.527--1||RS_GCF_001269805.1_protein.faa_NZ_LHVM01000014.1_79@PF00015_full_PFAM.329.525--1||RS_GCF_001269815.1_protein.faa_NZ_LHVN01000019.1_152@PF00015_full_PFAM.343.521--1||RS_GCF_001269815.1_protein.faa_NZ_LHVN01000034.1_2@PF00015_full_PFAM.470.662--9||RS_GCF_001269885.1_protein.faa_NZ_LHVH01000006.1_41@PF00015_full_PFAM.419.613--1||RS_GCF_001269885.1_protein.faa_NZ_LHVH01000017.1_195@PF00015_full_PFAM.332.527--1||RS_GCF_001269885.1_protein.faa_NZ_LHVH01000018.1_136@PF00015_full_PFAM.489.675--4||RS_GCF_001269905.1_protein.faa_NZ_LHVK01000003.1_400@PF00015_full_PFAM.454.632--4||RS_GCF_001269905.1_protein.faa_NZ_LHVK01000014.1_180@PF00015_full_PFAM.415.616--2||RS_GCF_001297015.1_protein.faa_NZ_LIGE01000030.1_47@PF00015_full_PFAM.329.528--7||RS_GCF_001297015.1_protein.faa_NZ_LIGE01000031.1_198@PF00015_full_PFAM.343.522--14||RS_GCF_001297015.1_protein.faa_NZ_LIGE01000036.1_278@PF00015_full_PFAM.443.635--7||RS_GCF_001297015.1_protein.faa_NZ_LIGE01000041.1_110@PF00015_full_PFAM.328.526--6||RS_GCF_001297125.1_protein.faa_NZ_LHPC01000051.1_154@PF00015_full_PFAM.15.215--21||RS_GCF_001307275.1_protein.faa_NZ_CP012831.1_1637@PF00015_full_PFAM.461.612--3||RS_GCF_001307275.1_protein.faa_NZ_CP012831.1_1808@PF00015_full_PFAM.338.518--6||RS_GCF_001307275.1_protein.faa_NZ_CP012831.1_1912@PF00015_full_PFAM.437.617--2||RS_GCF_001307275.1_protein.faa_NZ_CP012831.1_4235@PF00015_full_PFAM.364.541--12||RS_GCF_001307275.1_protein.faa_NZ_CP012831.1_4538@PF00015_full_PFAM.328.524--1||RS_GCF_001307275.1_protein.faa_NZ_CP012831.1_904@PF00015_full_PFAM.329.527--4||RS_GCF_001427125.1_protein.faa_NZ_LMGK01000001.1_242@PF00015_full_PFAM.429.616--1||RS_GCF_001439695.1_protein.faa_NZ_JYLL01000001.1_145@PF00015_full_PFAM.338.520--1||RS_GCF_001439695.1_protein.faa_NZ_JYLL01000016.1_65@PF00015_full_PFAM.478.662--1||RS_GCF_001439695.1_protein.faa_NZ_JYLL01000028.1_14@PF00015_full_PFAM.324.519--2||RS_GCF_001439735.1_protein.faa_NZ_JYLN01000008.1_94@PF00015_full_PFAM.328.529--1||RS_GCF_001439805.1_protein.faa_NZ_JYLK01000017.1_87@PF00015_full_PFAM.340.522--2||RS_GCF_001439845.1_protein.faa_NZ_JYLO01000001.1_500@PF00015_full_PFAM.465.619--1||RS_GCF_001439845.1_protein.faa_NZ_JYLO01000009.1_346@PF00015_full_PFAM.483.660--1||RS_GCF_001439845.1_protein.faa_NZ_JYLO01000016.1_67@PF00015_full_PFAM.466.635--3||RS_GCF_001446935.1_protein.faa_NZ_LKKK01000013.1_71@PF00015_full_PFAM.468.653--2||RS_GCF_001447155.2_protein.faa_NZ_CP014754.1_654@PF00015_full_PFAM.474.665--2||RS_GCF_001513785.1_protein.faa_NZ_LNQS01000010.1_318@PF00015_full_PFAM.323.526--3||RS_GCF_001518815.1_protein.faa_NZ_CP013987.1_1130@PF00015_full_PFAM.336.528--1||RS_GCF_001518815.1_protein.faa_NZ_CP013987.1_2464@PF00015_full_PFAM.330.522--4||RS_GCF_001518815.1_protein.faa_NZ_CP013987.1_3675@PF00015_full_PFAM.326.526--2||RS_GCF_001518815.1_protein.faa_NZ_CP013987.1_698@PF00015_full_PFAM.517.697--1||RS_GCF_001518815.1_protein.faa_NZ_CP013987.1_699@PF00015_full_PFAM.498.698--1||RS_GCF_001518815.1_protein.faa_NZ_CP013987.1_71@PF00015_full_PFAM.349.525--2||RS_GCF_001518815.1_protein.faa_NZ_CP013987.1_72@PF00015_full_PFAM.327.527--1||RS_GCF_001518815.1_protein.faa_NZ_CP013987.1_943@PF00015_full_PFAM.333.532--1||RS_GCF_001567565.1_protein.faa_NZ_LSSW01000015.1_10@PF00015_full_PFAM.366.541--1||RS_GCF_001567565.1_protein.faa_NZ_LSSW01000021.1_163@PF00015_full_PFAM.459.637--1||RS_GCF_001567565.1_protein.faa_NZ_LSSW01000022.1_62@PF00015_full_PFAM.345.524--1||RS_GCF_001567565.1_protein.faa_NZ_LSSW01000029.1_283@PF00015_full_PFAM.503.706--1||RS_GCF_001592285.1_protein.faa_NZ_BCWQ01000016.1_122@PF00015_full_PFAM.324.509--1||RS_GCF_001592875.1_protein.faa_NZ_LSOF01000002.1_63@PF00015_full_PFAM.472.661--9||RS_GCF_001592875.1_protein.faa_NZ_LSOF01000003.1_223@PF00015_full_PFAM.252.437--1||RS_GCF_001592875.1_protein.faa_NZ_LSOF01000008.1_104@PF00015_full_PFAM.365.539--15||RS_GCF_001592875.1_protein.faa_NZ_LSOF01000008.1_12@PF00015_full_PFAM.337.523--18||RS_GCF_001592875.1_protein.faa_NZ_LSOF01000008.1_64@PF00015_full_PFAM.468.660--1||RS_GCF_001592875.1_protein.faa_NZ_LSOF01000009.1_167@PF00015_full_PFAM.330.520--28||RS_GCF_001592875.1_protein.faa_NZ_LSOF01000010.1_55@PF00015_full_PFAM.440.627--2||RS_GCF_001592875.1_protein.faa_NZ_LSOF01000012.1_178@PF00015_full_PFAM.324.522--27||RS_GCF_001592875.1_protein.faa_NZ_LSOF01000013.1_100@PF00015_full_PFAM.434.621--1||RS_GCF_001592875.1_protein.faa_NZ_LSOF01000013.1_139@PF00015_full_PFAM.325.514--1||RS_GCF_001592875.1_protein.faa_NZ_LSOF01000014.1_10@PF00015_full_PFAM.462.639--8||RS_GCF_001592875.1_protein.faa_NZ_LSOF01000014.1_142@PF00015_full_PFAM.504.700--7||RS_GCF_001592875.1_protein.faa_NZ_LSOF01000016.1_14@PF00015_full_PFAM.464.622--2||RS_GCF_001592875.1_protein.faa_NZ_LSOF01000024.1_1@PF00015_full_PFAM.340.524--2||RS_GCF_001592875.1_protein.faa_NZ_LSOF01000024.1_25@PF00015_full_PFAM.456.643--1||RS_GCF_001594225.2_protein.faa_NZ_CP014205.2_1521@PF00015_full_PFAM.334.521--1||RS_GCF_001594225.2_protein.faa_NZ_CP014205.2_3903@PF00015_full_PFAM.325.524--2||RS_GCF_001605965.1_protein.faa_NZ_CP014947.1_1185@PF00015_full_PFAM.459.612--2||RS_GCF_001605965.1_protein.faa_NZ_CP014947.1_2220@PF00015_full_PFAM.354.526--4||RS_GCF_001623525.1_protein.faa_NZ_CP015225.1_5141@PF00015_full_PFAM.324.526--14||RS_GCF_001623525.1_protein.faa_NZ_CP015225.1_762@PF00015_full_PFAM.331.528--2||RS_GCF_001642705.1_protein.faa_NZ_LWBV01000009.1_300@PF00015_full_PFAM.337.523--1||RS_GCF_001643305.1_protein.faa_NZ_LSGW01000012.1_46@PF00015_full_PFAM.471.656--1||RS_GCF_001643305.1_protein.faa_NZ_LSGW01000044.1_75@PF00015_full_PFAM.494.698--1||RS_GCF_001650915.1_protein.faa_NZ_LXYO01000014.1_27@PF00015_full_PFAM.374.460--1||RS_GCF_001655615.1_protein.faa_NZ_CP011567.1_345@PF00015_full_PFAM.443.618--1||RS_GCF_001655615.1_protein.faa_NZ_CP011567.1_413@PF00015_full_PFAM.342.524--1||RS_GCF_001655615.1_protein.faa_NZ_CP011567.1_600@PF00015_full_PFAM.460.612--1||RS_GCF_001661075.1_protein.faa_NZ_CP014870.1_2632@PF00015_full_PFAM.335.522--1||RS_GCF_001661075.1_protein.faa_NZ_CP014870.1_519@PF00015_full_PFAM.460.612--1||RS_GCF_001669775.1_protein.faa_NZ_LXWK01000011.1_278@PF00015_full_PFAM.254.523--1||RS_GCF_001676055.1_protein.faa_NZ_LZEX01000020.1_7@PF00015_full_PFAM.323.510--2||RS_GCF_001698815.1_protein.faa_NZ_LGSI01000044.1_6@PF00015_full_PFAM.350.541--7||RS_GCF_001708505.1_protein.faa_NZ_CP015992.1_4804@PF00015_full_PFAM.502.700--5||RS_GCF_001708505.1_protein.faa_NZ_CP015992.1_643@PF00015_full_PFAM.186.315--6||RS_GCF_001758195.1_protein.faa_NZ_MASR01000002.1_376@PF00015_full_PFAM.368.541--1||RS_GCF_001870465.1_protein.faa_NZ_MDGK01000056.1_55@PF00015_full_PFAM.465.619--1||RS_GCF_001902145.1_protein.faa_NZ_MRST01000024.1_483@PF00015_full_PFAM.465.619--3||RS_GCF_001921865.1_protein.faa_NZ_MSCT01000004.1_191@PF00015_full_PFAM.467.621--3||RS_GCF_001922985.1_protein.faa_NZ_MRUH01000124.1_62@PF00015_full_PFAM.475.645--1||RS_GCF_001941865.1_protein.faa_NZ_CP016162.1_1793@PF00015_full_PFAM.446.632--1||RS_GCF_001941865.1_protein.faa_NZ_CP016162.1_2206@PF00015_full_PFAM.330.527--3||RS_GCF_001941965.1_protein.faa_NZ_MKZO01000001.1_105@PF00015_full_PFAM.499.699--1||RS_GCF_001941965.1_protein.faa_NZ_MKZO01000007.1_117@PF00015_full_PFAM.336.524--2||RS_GCF_001941965.1_protein.faa_NZ_MKZO01000050.1_20@PF00015_full_PFAM.334.531--1||RS_GCF_001945395.1_protein.faa_NZ_MSXV01000032.1_39@PF00015_full_PFAM.293.463--1||RS_GCF_001952855.1_protein.faa_NZ_LPNO01000035.1_328@PF00015_full_PFAM.469.665--5||RS_GCF_001984065.1_protein.faa_NZ_LYVP01000082.1_1@PF00015_full_PFAM.2.155--12||RS_GCF_002000365.1_protein.faa_NZ_MVBK01000029.1_11@PF00015_full_PFAM.438.614--1||RS_GCF_002007605.1_protein.faa_NZ_CP019799.1_2644@PF00015_full_PFAM.326.520--49||RS_GCF_002007605.1_protein.faa_NZ_CP019799.1_3950@PF00015_full_PFAM.308.495--1||RS_GCF_002007605.1_protein.faa_NZ_CP019799.1_986@PF00015_full_PFAM.437.621--1||RS_GCF_002018875.1_protein.faa_NZ_MVOL01000003.1_117@PF00015_full_PFAM.486.662--1||RS_GCF_002022265.1_protein.faa_NZ_MSDE01000002.1_223@PF00015_full_PFAM.411.622--1||RS_GCF_002022265.1_protein.faa_NZ_MSDE01000013.1_87@PF00015_full_PFAM.326.526--1||RS_GCF_002022275.1_protein.faa_NZ_MSDF01000016.1_319@PF00015_full_PFAM.343.522--1||RS_GCF_002025205.1_protein.faa_NZ_CP019947.1_1239@PF00015_full_PFAM.328.515--1||RS_GCF_002025205.1_protein.faa_NZ_CP019947.1_1779@PF00015_full_PFAM.289.529--2||RS_GCF_002025205.1_protein.faa_NZ_CP019947.1_789@PF00015_full_PFAM.444.631--10||RS_GCF_002080045.1_protein.faa_NZ_MUIN01000005.1_318@PF00015_full_PFAM.476.671--1||RS_GCF_002080045.1_protein.faa_NZ_MUIN01000013.1_14@PF00015_full_PFAM.367.564--1||RS_GCF_002091635.1_protein.faa_NZ_BDAC01000002.1_223@PF00015_full_PFAM.367.541--10||RS_GCF_002091635.1_protein.faa_NZ_BDAC01000002.1_335@PF00015_full_PFAM.327.526--31||RS_GCF_002091635.1_protein.faa_NZ_BDAC01000006.1_157@PF00015_full_PFAM.500.700--43||RS_GCF_002091635.1_protein.faa_NZ_BDAC01000008.1_3@PF00015_full_PFAM.339.507--45||RS_GCF_002091635.1_protein.faa_NZ_BDAC01000009.1_126@PF00015_full_PFAM.469.663--38||RS_GCF_002091635.1_protein.faa_NZ_BDAC01000009.1_186@PF00015_full_PFAM.345.525--44||RS_GCF_002091635.1_protein.faa_NZ_BDAC01000010.1_1@PF00015_full_PFAM.445.631--6||RS_GCF_002091635.1_protein.faa_NZ_BDAC01000012.1_149@PF00015_full_PFAM.337.526--3||RS_GCF_002091635.1_protein.faa_NZ_BDAC01000020.1_64@PF00015_full_PFAM.336.534--41||RS_GCF_002091635.1_protein.faa_NZ_BDAC01000022.1_61@PF00015_full_PFAM.465.623--32||RS_GCF_002091635.1_protein.faa_NZ_BDAC01000025.1_59@PF00015_full_PFAM.442.633--18||RS_GCF_002091635.1_protein.faa_NZ_BDAC01000030.1_30@PF00015_full_PFAM.475.664--2||RS_GCF_002091715.1_protein.faa_NZ_BDAG01000036.1_38@PF00015_full_PFAM.420.618--27||RS_GCF_002091755.1_protein.faa_NZ_BDAI01000008.1_17@PF00015_full_PFAM.350.523--1||RS_GCF_002094795.1_protein.faa_NZ_NBWC01000001.1_10@PF00015_full_PFAM.331.531--16||RS_GCF_002094795.1_protein.faa_NZ_NBWC01000002.1_7@PF00015_full_PFAM.90.274--6||RS_GCF_002094795.1_protein.faa_NZ_NBWC01000028.1_9@PF00015_full_PFAM.347.527--3||RS_GCF_002094795.1_protein.faa_NZ_NBWC01000034.1_61@PF00015_full_PFAM.472.651--11||RS_GCF_002094795.1_protein.faa_NZ_NBWC01000034.1_88@PF00015_full_PFAM.512.700--1||RS_GCF_002094795.1_protein.faa_NZ_NBWC01000038.1_51@PF00015_full_PFAM.463.626--17||RS_GCF_002113125.1_protein.faa_NZ_NEJP01000008.1_93@PF00015_full_PFAM.482.662--1||RS_GCF_002113595.1_protein.faa_NZ_NEIU01000023.1_16@PF00015_full_PFAM.460.615--8||RS_GCF_002117105.1_protein.faa_NZ_CP019343.1_1208@PF00015_full_PFAM.357.528--3||RS_GCF_002117105.1_protein.faa_NZ_CP019343.1_981@PF00015_full_PFAM.307.506--1||RS_GCF_002162135.1_protein.faa_NZ_CP021382.1_1068@PF00015_full_PFAM.313.511--1||RS_GCF_002162135.1_protein.faa_NZ_CP021382.1_1085@PF00015_full_PFAM.334.532--10||RS_GCF_002162135.1_protein.faa_NZ_CP021382.1_1603@PF00015_full_PFAM.442.613--2||RS_GCF_002162135.1_protein.faa_NZ_CP021382.1_1957@PF00015_full_PFAM.343.519--1||RS_GCF_002162135.1_protein.faa_NZ_CP021382.1_2255@PF00015_full_PFAM.281.482--4||RS_GCF_002162135.1_protein.faa_NZ_CP021382.1_2323@PF00015_full_PFAM.333.524--4||RS_GCF_002162135.1_protein.faa_NZ_CP021382.1_823@PF00015_full_PFAM.429.623--3||RS_GCF_002165135.1_protein.faa_NZ_NFZQ01000007.1_248@PF00015_full_PFAM.447.625--8||RS_GCF_002197815.1_protein.faa_NZ_NIUB01000004.1_64@PF00015_full_PFAM.494.699--9||RS_GCF_002197815.1_protein.faa_NZ_NIUB01000032.1_22@PF00015_full_PFAM.334.530--2||RS_GCF_002204795.1_protein.faa_NZ_NIXO01000018.1_81@PF00015_full_PFAM.72.110--5||RS_GCF_002236115.1_protein.faa_NZ_NIWT01000004.1_72@PF00015_full_PFAM.481.662--1||RS_GCF_002236115.1_protein.faa_NZ_NIWT01000006.1_239@PF00015_full_PFAM.428.617--1||RS_GCF_002286785.1_protein.faa_NZ_MUJY01000073.1_47@PF00015_full_PFAM.337.526--21||RS_GCF_002286785.1_protein.faa_NZ_MUJY01000097.1_10@PF00015_full_PFAM.462.661--2||RS_GCF_002286785.1_protein.faa_NZ_MUJY01000099.1_14@PF00015_full_PFAM.446.617--1||RS_GCF_002286785.1_protein.faa_NZ_MUJY01000132.1_49@PF00015_full_PFAM.452.633--8||RS_GCF_002286785.1_protein.faa_NZ_MUJY01000154.1_113@PF00015_full_PFAM.332.527--2||RS_GCF_002287825.1_protein.faa_NZ_NRST01000001.1_1008@PF00015_full_PFAM.328.527--1||RS_GCF_002287825.1_protein.faa_NZ_NRST01000001.1_33@PF00015_full_PFAM.370.527--1||RS_GCF_002303925.1_protein.faa_NZ_MRCS01000005.1_30@PF00015_full_PFAM.475.662--1||RS_GCF_002303925.1_protein.faa_NZ_MRCS01000007.1_54@PF00015_full_PFAM.435.634--6||RS_GCF_002355475.1_protein.faa_NZ_AP014862.1_1752@PF00015_full_PFAM.364.544--9||RS_GCF_002355475.1_protein.faa_NZ_AP014862.1_2100@PF00015_full_PFAM.339.526--2||RS_GCF_002355475.1_protein.faa_NZ_AP014862.1_2257@PF00015_full_PFAM.459.635--6||RS_GCF_002355475.1_protein.faa_NZ_AP014862.1_2341@PF00015_full_PFAM.369.535--5||RS_GCF_002355475.1_protein.faa_NZ_AP014862.1_2597@PF00015_full_PFAM.373.538--15||RS_GCF_002355475.1_protein.faa_NZ_AP014862.1_3782@PF00015_full_PFAM.322.516--1||RS_GCF_002355475.1_protein.faa_NZ_AP014862.1_4005@PF00015_full_PFAM.324.524--26||RS_GCF_002355475.1_protein.faa_NZ_AP014862.1_4614@PF00015_full_PFAM.330.528--12||RS_GCF_002355475.1_protein.faa_NZ_AP014862.1_4696@PF00015_full_PFAM.503.697--20||RS_GCF_002355475.1_protein.faa_NZ_AP014862.1_5029@PF00015_full_PFAM.460.622--10||RS_GCF_002356095.1_protein.faa_NZ_AP015029.1_2250@PF00015_full_PFAM.334.525--10||RS_GCF_002356095.1_protein.faa_NZ_AP015029.1_3134@PF00015_full_PFAM.339.532--2||RS_GCF_002356095.1_protein.faa_NZ_AP015029.1_655@PF00015_full_PFAM.461.626--2||RS_GCF_002356535.2_protein.faa_NZ_AP017423.2_2005@PF00015_full_PFAM.343.520--1||RS_GCF_002356535.2_protein.faa_NZ_AP017423.2_5060@PF00015_full_PFAM.506.699--3||RS_GCF_002723575.1_protein.faa_NZ_LKCA01000004.1_186@PF00015_full_PFAM.469.665--1||RS_GCF_002723575.1_protein.faa_NZ_LKCA01000023.1_313@PF00015_full_PFAM.355.529--2||RS_GCF_002741075.1_protein.faa_NZ_CP016634.1_1624@PF00015_full_PFAM.339.528--3||RS_GCF_002741075.1_protein.faa_NZ_CP016634.1_1898@PF00015_full_PFAM.332.532--2||RS_GCF_002741075.1_protein.faa_NZ_CP016634.1_2865@PF00015_full_PFAM.332.528--9||RS_GCF_002741075.1_protein.faa_NZ_CP016634.1_3729@PF00015_full_PFAM.322.505--7||RS_GCF_002741075.1_protein.faa_NZ_CP016634.1_3744@PF00015_full_PFAM.475.659--9||RS_GCF_002741075.1_protein.faa_NZ_CP016634.1_3776@PF00015_full_PFAM.500.700--8||RS_GCF_002741075.1_protein.faa_NZ_CP016634.1_775@PF00015_full_PFAM.414.608--2||RS_GCF_002741105.1_protein.faa_NZ_NIQU01000003.1_245@PF00015_full_PFAM.339.530--1||RS_GCF_002741105.1_protein.faa_NZ_NIQU01000003.1_93@PF00015_full_PFAM.326.527--1||RS_GCF_002741105.1_protein.faa_NZ_NIQU01000004.1_154@PF00015_full_PFAM.351.524--1||RS_GCF_002741105.1_protein.faa_NZ_NIQU01000005.1_355@PF00015_full_PFAM.328.527--2||RS_GCF_002741105.1_protein.faa_NZ_NIQU01000005.1_83@PF00015_full_PFAM.442.630--6||RS_GCF_002744735.1_protein.faa_NZ_KZ319339.1_1288@PF00015_full_PFAM.452.634--1||RS_GCF_002753995.1_protein.faa_NZ_CP024478.1_1756@PF00015_full_PFAM.308.503--1||RS_GCF_002803095.1_protein.faa_NZ_PGLR01000009.1_106@PF00015_full_PFAM.496.698--2||RS_GCF_002803095.1_protein.faa_NZ_PGLR01000070.1_1@PF00015_full_PFAM.365.453--2||RS_GCF_002806685.1_protein.faa_NZ_PHTD01000001.1_103@PF00015_full_PFAM.429.608--2||RS_GCF_002806685.1_protein.faa_NZ_PHTD01000001.1_42@PF00015_full_PFAM.334.524--1||RS_GCF_002806685.1_protein.faa_NZ_PHTD01000006.1_94@PF00015_full_PFAM.351.531--1||RS_GCF_002806685.1_protein.faa_NZ_PHTD01000012.1_46@PF00015_full_PFAM.330.527--3||RS_GCF_002806685.1_protein.faa_NZ_PHTD01000013.1_126@PF00015_full_PFAM.349.535--1||RS_GCF_002806685.1_protein.faa_NZ_PHTD01000016.1_19@PF00015_full_PFAM.497.701--1||RS_GCF_002812985.1_protein.faa_NZ_PGCP01000007.1_14@PF00015_full_PFAM.332.502--1||RS_GCF_002813445.1_protein.faa_NZ_PHHD01000001.1_2675@PF00015_full_PFAM.244.526--1||RS_GCF_002813455.1_protein.faa_NZ_PHHE01000001.1_6085@PF00015_full_PFAM.346.525--28||RS_GCF_002836515.1_protein.faa_NZ_PJBC01000003.1_307@PF00015_full_PFAM.443.636--1||RS_GCF_002836515.1_protein.faa_NZ_PJBC01000004.1_46@PF00015_full_PFAM.340.524--4||RS_GCF_002836515.1_protein.faa_NZ_PJBC01000008.1_39@PF00015_full_PFAM.326.526--1||RS_GCF_002836515.1_protein.faa_NZ_PJBC01000013.1_440@PF00015_full_PFAM.330.527--2||RS_GCF_002843585.1_protein.faa_NZ_CP025262.1_1923@PF00015_full_PFAM.329.531--15||RS_GCF_002843585.1_protein.faa_NZ_CP025262.1_2349@PF00015_full_PFAM.349.520--16||RS_GCF_002843585.1_protein.faa_NZ_CP025262.1_4310@PF00015_full_PFAM.334.524--6||RS_GCF_002843585.1_protein.faa_NZ_CP025262.1_461@PF00015_full_PFAM.464.625--7||RS_GCF_002843585.1_protein.faa_NZ_CP025262.1_932@PF00015_full_PFAM.456.638--6||RS_GCF_002843585.1_protein.faa_NZ_CP025262.1_945@PF00015_full_PFAM.333.530--10||RS_GCF_002874965.1_protein.faa_NZ_CP025624.1_4390@PF00015_full_PFAM.461.634--1||RS_GCF_002874965.1_protein.faa_NZ_CP025624.1_5210@PF00015_full_PFAM.507.698--1||RS_GCF_002878485.1_protein.faa_NZ_NQYG01000081.1_10@PF00015_full_PFAM.443.616--5||RS_GCF_002887595.1_protein.faa_NZ_PEBU01000003.1_425@PF00015_full_PFAM.364.538--1||RS_GCF_002890895.1_protein.faa_NZ_POUL01000002.1_50@PF00015_full_PFAM.331.523--1||RS_GCF_002890895.1_protein.faa_NZ_POUL01000004.1_227@PF00015_full_PFAM.331.528--1||RS_GCF_002890895.1_protein.faa_NZ_POUL01000005.1_360@PF00015_full_PFAM.323.521--1||RS_GCF_002890895.1_protein.faa_NZ_POUL01000011.1_108@PF00015_full_PFAM.341.528--2||RS_GCF_002906155.1_protein.faa_NZ_MUJK01000006.1_79@PF00015_full_PFAM.524.699--1||RS_GCF_002906855.1_protein.faa_NZ_MINI01000028.1_2165@PF00015_full_PFAM.336.523--1||RS_GCF_002964785.1_protein.faa_NZ_PQCC01000002.1_193@PF00015_full_PFAM.462.653--1||RS_GCF_002966515.1_protein.faa_NZ_CP023019.1_1269@PF00015_full_PFAM.424.610--1||RS_GCF_003007715.1_protein.faa_NZ_PXNO01000021.1_145@PF00015_full_PFAM.314.506--4||RS_GCF_003007715.1_protein.faa_NZ_PXNO01000027.1_948@PF00015_full_PFAM.446.628--1||RS_GCF_003008615.1_protein.faa_NZ_CP027657.1_3159@PF00015_full_PFAM.500.707--7||RS_GCF_003008615.1_protein.faa_NZ_CP027657.1_4483@PF00015_full_PFAM.453.634--14||RS_GCF_003008615.1_protein.faa_NZ_CP027657.1_4937@PF00015_full_PFAM.328.526--6||RS_GCF_003033885.1_protein.faa_NZ_CP024081.1_231@PF00015_full_PFAM.435.617--6||RS_GCF_003033885.1_protein.faa_NZ_CP024081.1_2351@PF00015_full_PFAM.332.527--4||RS_GCF_003033885.1_protein.faa_NZ_CP024081.1_307@PF00015_full_PFAM.334.518--4||RS_GCF_003033885.1_protein.faa_NZ_CP024081.1_3314@PF00015_full_PFAM.325.533--8||RS_GCF_003033885.1_protein.faa_NZ_CP024081.1_4414@PF00015_full_PFAM.521.698--13||RS_GCF_003033885.1_protein.faa_NZ_CP024081.1_4525@PF00015_full_PFAM.326.526--8||RS_GCF_003033885.1_protein.faa_NZ_CP024081.1_516@PF00015_full_PFAM.460.612--20||RS_GCF_003050835.1_protein.faa_NZ_QAOJ01000007.1_118@PF00015_full_PFAM.343.526--1||RS_GCF_003050925.1_protein.faa_NZ_QAOV01000001.1_566@PF00015_full_PFAM.435.634--3||RS_GCF_003053805.1_protein.faa_NZ_QAYF01000002.1_194@PF00015_full_PFAM.329.522--6||RS_GCF_003053805.1_protein.faa_NZ_QAYF01000031.1_48@PF00015_full_PFAM.332.528--1||RS_GCF_003060885.1_protein.faa_NZ_QAIG01000005.1_1113@PF00015_full_PFAM.459.638--20||RS_GCF_003060885.1_protein.faa_NZ_QAIG01000007.1_240@PF00015_full_PFAM.439.618--1||RS_GCF_003060885.1_protein.faa_NZ_QAIG01000013.1_192@PF00015_full_PFAM.322.522--3||RS_GCF_003060895.1_protein.faa_NZ_QAIH01000067.1_1@PF00015_full_PFAM.320.471--1||RS_GCF_003061005.1_protein.faa_NZ_QAIK01000041.1_59@PF00015_full_PFAM.341.417--27||RS_GCF_003061005.1_protein.faa_NZ_QAIK01000055.1_7@PF00015_full_PFAM.443.630--1||RS_GCF_003097135.1_protein.faa_NZ_QEQL01000005.1_371@PF00015_full_PFAM.466.570--1||RS_GCF_003097235.1_protein.faa_NZ_QEQQ01000020.1_60@PF00015_full_PFAM.336.523--1||RS_GCF_003097235.1_protein.faa_NZ_QEQQ01000022.1_37@PF00015_full_PFAM.336.523--1||RS_GCF_003105155.1_protein.faa_NZ_QETK01000010.1_34@PF00015_full_PFAM.485.659--3||RS_GCF_003131185.1_protein.faa_NZ_QFFU01000004.1_193@PF00015_full_PFAM.472.649--5||RS_GCF_003131185.1_protein.faa_NZ_QFFU01000007.1_114@PF00015_full_PFAM.335.522--1||RS_GCF_003131185.1_protein.faa_NZ_QFFU01000007.1_40@PF00015_full_PFAM.455.631--1||RS_GCF_003131185.1_protein.faa_NZ_QFFU01000015.1_72@PF00015_full_PFAM.421.613--5||RS_GCF_003131185.1_protein.faa_NZ_QFFU01000015.1_75@PF00015_full_PFAM.460.651--1||RS_GCF_003131185.1_protein.faa_NZ_QFFU01000021.1_90@PF00015_full_PFAM.471.646--1||RS_GCF_003131185.1_protein.faa_NZ_QFFU01000027.1_13@PF00015_full_PFAM.306.504--2||RS_GCF_003131185.1_protein.faa_NZ_QFFU01000027.1_20@PF00015_full_PFAM.338.529--5||RS_GCF_003205495.1_protein.faa_NZ_QJRX01000001.1_266@PF00015_full_PFAM.324.522--3||RS_GCF_003205495.1_protein.faa_NZ_QJRX01000002.1_181@PF00015_full_PFAM.329.523--1||RS_GCF_003205495.1_protein.faa_NZ_QJRX01000002.1_338@PF00015_full_PFAM.434.632--1||RS_GCF_003205495.1_protein.faa_NZ_QJRX01000002.1_485@PF00015_full_PFAM.514.700--1||RS_GCF_003205495.1_protein.faa_NZ_QJRX01000007.1_49@PF00015_full_PFAM.332.524--3||RS_GCF_003205495.1_protein.faa_NZ_QJRX01000008.1_55@PF00015_full_PFAM.342.524--2||RS_GCF_003205495.1_protein.faa_NZ_QJRX01000009.1_76@PF00015_full_PFAM.332.524--1||RS_GCF_003208475.1_protein.faa_NZ_QKMB01000006.1_121@PF00015_full_PFAM.477.665--3||RS_GCF_003208475.1_protein.faa_NZ_QKMB01000007.1_139@PF00015_full_PFAM.343.520--1||RS_GCF_003231275.1_protein.faa_NZ_QKVL01000026.1_28@PF00015_full_PFAM.502.699--3||RS_GCF_003231275.1_protein.faa_NZ_QKVL01000045.1_15@PF00015_full_PFAM.326.500--2||RS_GCF_003231305.1_protein.faa_NZ_QKVM01000006.1_99@PF00015_full_PFAM.433.625--69||RS_GCF_003253735.1_protein.faa_NZ_QKYW01000001.1_232@PF00015_full_PFAM.443.641--1||RS_GCF_003253735.1_protein.faa_NZ_QKYW01000002.1_343@PF00015_full_PFAM.330.524--1||RS_GCF_003253735.1_protein.faa_NZ_QKYW01000002.1_749@PF00015_full_PFAM.337.527--1||RS_GCF_003253735.1_protein.faa_NZ_QKYW01000006.1_30@PF00015_full_PFAM.331.521--1||RS_GCF_003253735.1_protein.faa_NZ_QKYW01000012.1_88@PF00015_full_PFAM.442.631--1||RS_GCF_003286125.1_protein.faa_NZ_QMED01000017.1_16@PF00015_full_PFAM.196.376--1||RS_GCF_003315335.1_protein.faa_NZ_QNRL01000048.1_2@PF00015_full_PFAM.12.222--1||RS_GCF_003367315.1_protein.faa_NZ_CP031415.1_647@PF00015_full_PFAM.357.535--1||RS_GCF_003399765.1_protein.faa_NZ_NFZV01000044.1_3@PF00015_full_PFAM.453.644--2||RS_GCF_003595175.1_protein.faa_NZ_CP032419.1_3514@PF00015_full_PFAM.331.525--1||RS_GCF_003595175.1_protein.faa_NZ_CP032419.1_4060@PF00015_full_PFAM.364.563--12||RS_GCF_003596405.1_protein.faa_NZ_QYUR01000002.1_1943@PF00015_full_PFAM.88.164--1||RS_GCF_003596405.1_protein.faa_NZ_QYUR01000002.1_5@PF00015_full_PFAM.125.325--8||RS_GCF_003596405.1_protein.faa_NZ_QYUR01000002.1_791@PF00015_full_PFAM.279.474--1||RS_GCF_003612935.1_protein.faa_NZ_CP031450.1_4106@PF00015_full_PFAM.479.668--1||RS_GCF_003626975.1_protein.faa_NZ_CP032616.1_4838@PF00015_full_PFAM.500.699--1||RS_GCF_003626975.1_protein.faa_NZ_CP032616.1_626@PF00015_full_PFAM.338.527--10||RS_GCF_003626975.1_protein.faa_NZ_CP032616.1_666@PF00015_full_PFAM.450.634--3||RS_GCF_003627215.1_protein.faa_NZ_CP032677.1_1288@PF00015_full_PFAM.448.626--1||RS_GCF_003633755.1_protein.faa_NZ_RBIL01000002.1_835@PF00015_full_PFAM.402.555--1||RS_GCF_003671955.1_protein.faa_NZ_CP022561.1_2142@PF00015_full_PFAM.332.532--1||RS_GCF_003671955.1_protein.faa_NZ_CP022561.1_2200@PF00015_full_PFAM.328.527--35||RS_GCF_003671955.1_protein.faa_NZ_CP022561.1_2401@PF00015_full_PFAM.342.523--7||RS_GCF_003671955.1_protein.faa_NZ_CP022561.1_300@PF00015_full_PFAM.346.523--1||RS_GCF_003671955.1_protein.faa_NZ_CP022561.1_3520@PF00015_full_PFAM.263.500--1||RS_GCF_003671955.1_protein.faa_NZ_CP022561.1_557@PF00015_full_PFAM.459.626--2||RS_GCF_003696285.1_protein.faa_NZ_RFFL01000027.1_3@PF00015_full_PFAM.457.642--1||RS_GCF_003696305.1_protein.faa_NZ_RFFK01000001.1_395@PF00015_full_PFAM.445.633--8||RS_GCF_003696305.1_protein.faa_NZ_RFFK01000001.1_810@PF00015_full_PFAM.330.521--5||RS_GCF_003696305.1_protein.faa_NZ_RFFK01000002.1_113@PF00015_full_PFAM.328.526--6||RS_GCF_003696305.1_protein.faa_NZ_RFFK01000002.1_132@PF00015_full_PFAM.461.636--2||RS_GCF_003696305.1_protein.faa_NZ_RFFK01000002.1_356@PF00015_full_PFAM.337.528--7||RS_GCF_003696305.1_protein.faa_NZ_RFFK01000003.1_275@PF00015_full_PFAM.505.698--20||RS_GCF_003696305.1_protein.faa_NZ_RFFK01000004.1_14@PF00015_full_PFAM.343.525--1||RS_GCF_003696305.1_protein.faa_NZ_RFFK01000006.1_276@PF00015_full_PFAM.464.615--4||RS_GCF_003696305.1_protein.faa_NZ_RFFK01000018.1_40@PF00015_full_PFAM.2.153--5||RS_GCF_003696365.1_protein.faa_NZ_RFFM01000001.1_420@PF00015_full_PFAM.347.517--5||RS_GCF_003702045.1_protein.faa_NZ_RBTP01000015.1_8@PF00015_full_PFAM.370.567--2||RS_GCF_003731765.1_protein.faa_NZ_MOAL01000009.1_128@PF00015_full_PFAM.523.693--2||RS_GCF_003732265.1_protein.faa_NZ_MOBK01000446.1_1@PF00015_full_PFAM.3.99--3||RS_GCF_003732275.1_protein.faa_NZ_MOBM01000019.1_238@PF00015_full_PFAM.337.519--12||RS_GCF_003732275.1_protein.faa_NZ_MOBM01000043.1_79@PF00015_full_PFAM.346.527--1||RS_GCF_003732665.1_protein.faa_NZ_MOBP01000001.1_252@PF00015_full_PFAM.330.522--1||RS_GCF_003732705.1_protein.faa_NZ_MOBR01000002.1_153@PF00015_full_PFAM.423.618--4||RS_GCF_003732705.1_protein.faa_NZ_MOBR01000002.1_64@PF00015_full_PFAM.324.517--1||RS_GCF_003762925.1_protein.faa_NZ_RJUK01000004.1_53@PF00015_full_PFAM.346.527--2||RS_GCF_003850345.1_protein.faa_NZ_CP027707.1_652@PF00015_full_PFAM.466.621--1||RS_GCF_003851685.1_protein.faa_NZ_CP027727.1_441@PF00015_full_PFAM.346.520--1||RS_GCF_003852235.1_protein.faa_NZ_CP027732.1_1833@PF00015_full_PFAM.369.541--2||RS_GCF_003852235.1_protein.faa_NZ_CP027732.1_2177@PF00015_full_PFAM.330.524--1||RS_GCF_003852405.1_protein.faa_NZ_QAJM01000006.1_82@PF00015_full_PFAM.446.636--5||RS_GCF_003933735.1_protein.faa_NZ_RSED01000024.1_39@PF00015_full_PFAM.437.510--1||RS_GCF_003935425.1_protein.faa_NZ_RHQN01000007.1_99@PF00015_full_PFAM.330.525--1||RS_GCF_003984645.1_protein.faa_NZ_RWKI01000111.1_1@PF00015_full_PFAM.2.127--1||RS_GCF_003987255.1_protein.faa_NZ_PIQC01000001.1_142@PF00015_full_PFAM.340.532--1||RS_GCF_003987255.1_protein.faa_NZ_PIQC01000001.1_60@PF00015_full_PFAM.427.624--1||RS_GCF_003990335.1_protein.faa_NZ_CP034683.1_2761@PF00015_full_PFAM.242.531--1||RS_GCF_003990335.1_protein.faa_NZ_CP034683.1_3092@PF00015_full_PFAM.482.664--1||RS_GCF_003990335.1_protein.faa_NZ_CP034683.1_877@PF00015_full_PFAM.325.532--1||RS_GCF_004000275.1_protein.faa_NZ_RCIP01000002.1_441@PF00015_full_PFAM.338.526--3||RS_GCF_004000275.1_protein.faa_NZ_RCIP01000002.1_527@PF00015_full_PFAM.321.521--2||RS_GCF_004000275.1_protein.faa_NZ_RCIP01000002.1_589@PF00015_full_PFAM.343.538--1||RS_GCF_004000275.1_protein.faa_NZ_RCIP01000003.1_355@PF00015_full_PFAM.331.516--2||RS_GCF_004000275.1_protein.faa_NZ_RCIP01000004.1_340@PF00015_full_PFAM.330.529--1||RS_GCF_004005375.1_protein.faa_NZ_RZUF01000022.1_22@PF00015_full_PFAM.325.524--1||RS_GCF_004005375.1_protein.faa_NZ_RZUF01000034.1_1@PF00015_full_PFAM.489.664--3||RS_GCF_004005945.1_protein.faa_NZ_SACS01000005.1_116@PF00015_full_PFAM.458.663--3||RS_GCF_004005945.1_protein.faa_NZ_SACS01000013.1_90@PF00015_full_PFAM.339.529--1||RS_GCF_004005945.1_protein.faa_NZ_SACS01000021.1_19@PF00015_full_PFAM.460.652--1||RS_GCF_004011755.1_protein.faa_NZ_CP022411.1_4274@PF00015_full_PFAM.446.637--1||RS_GCF_004011755.1_protein.faa_NZ_CP022411.1_4863@PF00015_full_PFAM.525.696--1||RS_GCF_004011755.1_protein.faa_NZ_CP022411.1_622@PF00015_full_PFAM.461.612--1||RS_GCF_004124275.1_protein.faa_NZ_CP027218.1_1888@PF00015_full_PFAM.337.528--1||RS_GCF_004327335.1_protein.faa_NZ_QJUO01000048.1_3@PF00015_full_PFAM.256.326--3||RS_GCF_004327355.1_protein.faa_NZ_QJUM01000025.1_6@PF00015_full_PFAM.255.325--1||RS_GCF_004345025.1_protein.faa_NZ_CP037745.1_189@PF00015_full_PFAM.438.634--3||RS_GCF_004363885.1_protein.faa_NZ_SNZQ01000001.1_100@PF00015_full_PFAM.308.491--38||RS_GCF_004363885.1_protein.faa_NZ_SNZQ01000001.1_1275@PF00015_full_PFAM.295.478--6||RS_GCF_004363885.1_protein.faa_NZ_SNZQ01000001.1_153@PF00015_full_PFAM.325.516--3||RS_GCF_004363885.1_protein.faa_NZ_SNZQ01000001.1_619@PF00015_full_PFAM.333.525--7||RS_GCF_004363885.1_protein.faa_NZ_SNZQ01000003.1_432@PF00015_full_PFAM.256.510--11||RS_GCF_004364335.1_protein.faa_NZ_SOCR01000020.1_5@PF00015_full_PFAM.334.530--1||RS_GCF_004369005.1_protein.faa_NZ_PNRD01000001.1_530@PF00015_full_PFAM.462.653--2||RS_GCF_004369005.1_protein.faa_NZ_PNRD01000001.1_597@PF00015_full_PFAM.345.540--4||RS_GCF_004369005.1_protein.faa_NZ_PNRD01000003.1_283@PF00015_full_PFAM.455.634--3||RS_GCF_004369005.1_protein.faa_NZ_PNRD01000004.1_166@PF00015_full_PFAM.332.529--1||RS_GCF_004369005.1_protein.faa_NZ_PNRD01000006.1_26@PF00015_full_PFAM.326.520--2||RS_GCF_004519405.1_protein.faa_NZ_SGWI01000009.1_1@PF00015_full_PFAM.343.501--1||RS_GCF_004521985.1_protein.faa_NZ_SBHZ01000003.1_188@PF00015_full_PFAM.325.525--5||RS_GCF_004521985.1_protein.faa_NZ_SBHZ01000003.1_24@PF00015_full_PFAM.331.530--1||RS_GCF_004521985.1_protein.faa_NZ_SBHZ01000006.1_5@PF00015_full_PFAM.342.522--7||RS_GCF_004521985.1_protein.faa_NZ_SBHZ01000008.1_219@PF00015_full_PFAM.459.634--8||RS_GCF_004521985.1_protein.faa_NZ_SBHZ01000008.1_238@PF00015_full_PFAM.366.541--2||RS_GCF_004521985.1_protein.faa_NZ_SBHZ01000011.1_63@PF00015_full_PFAM.430.638--2||RS_GCF_004521985.1_protein.faa_NZ_SBHZ01000012.1_27@PF00015_full_PFAM.337.522--5||RS_GCF_004521985.1_protein.faa_NZ_SBHZ01000021.1_5@PF00015_full_PFAM.469.656--2||RS_GCF_004521985.1_protein.faa_NZ_SBHZ01000022.1_34@PF00015_full_PFAM.440.619--18||RS_GCF_004521985.1_protein.faa_NZ_SBHZ01000028.1_14@PF00015_full_PFAM.341.526--1||RS_GCF_004683905.1_protein.faa_NZ_CP038438.1_374@PF00015_full_PFAM.439.616--2||RS_GCF_004786035.1_protein.faa_NZ_CP035088.1_3796@PF00015_full_PFAM.353.541--2||RS_GCF_004786035.1_protein.faa_NZ_CP035088.1_4228@PF00015_full_PFAM.482.676--1||RS_GCF_004786035.1_protein.faa_NZ_CP035088.1_615@PF00015_full_PFAM.460.612--1||RS_GCF_004801935.1_protein.faa_NZ_SSBS01000001.1_919@PF00015_full_PFAM.332.526--12||RS_GCF_004801935.1_protein.faa_NZ_SSBS01000002.1_313@PF00015_full_PFAM.429.616--17||RS_GCF_004801935.1_protein.faa_NZ_SSBS01000002.1_722@PF00015_full_PFAM.335.527--1||RS_GCF_004801935.1_protein.faa_NZ_SSBS01000003.1_63@PF00015_full_PFAM.525.692--4||RS_GCF_004801935.1_protein.faa_NZ_SSBS01000005.1_139@PF00015_full_PFAM.341.522--7||RS_GCF_004801935.1_protein.faa_NZ_SSBS01000005.1_260@PF00015_full_PFAM.334.522--3||RS_GCF_004801935.1_protein.faa_NZ_SSBS01000006.1_324@PF00015_full_PFAM.365.543--8||RS_GCF_004801935.1_protein.faa_NZ_SSBS01000008.1_50@PF00015_full_PFAM.326.526--11||RS_GCF_004920405.1_protein.faa_NZ_RFLV01000001.1_1155@PF00015_full_PFAM.306.523--3||RS_GCF_004920405.1_protein.faa_NZ_RFLV01000001.1_2002@PF00015_full_PFAM.461.668--1||RS_GCF_004920405.1_protein.faa_NZ_RFLV01000002.1_151@PF00015_full_PFAM.354.542--1||RS_GCF_004920405.1_protein.faa_NZ_RFLV01000002.1_299@PF00015_full_PFAM.437.631--5||RS_GCF_005222225.1_protein.faa_NZ_CP036536.1_355@PF00015_full_PFAM.338.523--1||RS_GCF_005508865.1_protein.faa_NZ_SCOM01000001.1_392@PF00015_full_PFAM.330.522--2||RS_GCF_005508865.1_protein.faa_NZ_SCOM01000002.1_677@PF00015_full_PFAM.343.525--1||RS_GCF_005508865.1_protein.faa_NZ_SCOM01000003.1_144@PF00015_full_PFAM.470.657--1||RS_GCF_005508865.1_protein.faa_NZ_SCOM01000004.1_338@PF00015_full_PFAM.520.696--1||RS_GCF_005796105.1_protein.faa_NZ_VAUO01000001.1_715@PF00015_full_PFAM.457.639--1||RS_GCF_005796105.1_protein.faa_NZ_VAUO01000012.1_48@PF00015_full_PFAM.463.620--3||RS_GCF_005844005.1_protein.faa_NZ_CP040460.1_1608@PF00015_full_PFAM.458.629--1||RS_GCF_005938045.2_protein.faa_NZ_VCCF02000001.1_3272@PF00015_full_PFAM.469.636--1||RS_GCF_005938625.1_protein.faa_NZ_VCNJ01000017.1_144@PF00015_full_PFAM.335.510--11||RS_GCF_005938625.1_protein.faa_NZ_VCNJ01000025.1_53@PF00015_full_PFAM.332.526--1||RS_GCF_005938625.1_protein.faa_NZ_VCNJ01000057.1_84@PF00015_full_PFAM.324.527--20||RS_GCF_006438915.1_protein.faa_NZ_RCZE01000004.1_149@PF00015_full_PFAM.445.632--1||RS_GCF_007004725.1_protein.faa_NZ_ML660172.1_55@PF00015_full_PFAM.458.651--1||RS_GCF_007049795.1_protein.faa_NZ_SCFY01000001.1_212@PF00015_full_PFAM.360.541--1||RS_GCF_007786445.1_protein.faa_NZ_VNJI01000010.1_46@PF00015_full_PFAM.188.333--1||RS_GCF_007828215.1_protein.faa_NZ_VIUE01000004.1_99@PF00015_full_PFAM.342.528--1||RS_GCF_007828215.1_protein.faa_NZ_VIUE01000017.1_41@PF00015_full_PFAM.485.663--2||RS_GCF_007858255.1_protein.faa_NZ_VFEU01000006.1_213@PF00015_full_PFAM.340.528--1||RS_GCF_007858255.1_protein.faa_NZ_VFEU01000008.1_55@PF00015_full_PFAM.521.698--1||RS_GCF_007858255.1_protein.faa_NZ_VFEU01000047.1_9@PF00015_full_PFAM.142.327--19||RS_GCF_007858275.1_protein.faa_NZ_VFEV01000038.1_15@PF00015_full_PFAM.325.524--1||RS_GCF_008041835.1_protein.faa_NZ_VRYE01000015.1_35@PF00015_full_PFAM.493.698--6||RS_GCF_008041835.1_protein.faa_NZ_VRYE01000041.1_17@PF00015_full_PFAM.325.524--17||RS_GCF_008041835.1_protein.faa_NZ_VRYE01000075.1_15@PF00015_full_PFAM.482.669--14||RS_GCF_008119665.1_protein.faa_NZ_CP043046.1_5051@PF00015_full_PFAM.297.465--1||RS_GCF_008370045.1_protein.faa_NZ_VOBN01000048.1_1@PF00015_full_PFAM.465.653--1||RS_GCF_008795955.1_protein.faa_NZ_VMHN01000001.1_1372@PF00015_full_PFAM.333.525--1||RS_GCF_008795955.1_protein.faa_NZ_VMHN01000001.1_302@PF00015_full_PFAM.334.510--1||RS_GCF_008795985.1_protein.faa_NZ_VMHP01000001.1_1697@PF00015_full_PFAM.330.505--2||RS_GCF_008795985.1_protein.faa_NZ_VMHP01000001.1_306@PF00015_full_PFAM.342.521--2||RS_GCF_008795985.1_protein.faa_NZ_VMHP01000002.1_118@PF00015_full_PFAM.192.400--1||RS_GCF_008801605.1_protein.faa_NZ_VZPJ01000005.1_275@PF00015_full_PFAM.478.663--1||RS_GCF_008801605.1_protein.faa_NZ_VZPJ01000009.1_216@PF00015_full_PFAM.364.541--1||RS_GCF_008801605.1_protein.faa_NZ_VZPJ01000020.1_51@PF00015_full_PFAM.325.524--9||RS_GCF_008806955.1_protein.faa_NZ_CP031727.1_1021@PF00015_full_PFAM.288.477--38||RS_GCF_008806955.1_protein.faa_NZ_CP031727.1_1028@PF00015_full_PFAM.331.520--17||RS_GCF_008806955.1_protein.faa_NZ_CP031727.1_1081@PF00015_full_PFAM.302.507--426||RS_GCF_008806955.1_protein.faa_NZ_CP031727.1_2184@PF00015_full_PFAM.444.630--23||RS_GCF_008806955.1_protein.faa_NZ_CP031727.1_2240@PF00015_full_PFAM.346.531--10||RS_GCF_008806955.1_protein.faa_NZ_CP031727.1_2248@PF00015_full_PFAM.321.511--22||RS_GCF_008806955.1_protein.faa_NZ_CP031727.1_2939@PF00015_full_PFAM.468.647--12||RS_GCF_008806955.1_protein.faa_NZ_CP031727.1_3685@PF00015_full_PFAM.311.494--67||RS_GCF_008806955.1_protein.faa_NZ_CP031727.1_384@PF00015_full_PFAM.321.503--70||RS_GCF_008806955.1_protein.faa_NZ_CP031727.1_56@PF00015_full_PFAM.330.518--18||RS_GCF_008806955.1_protein.faa_NZ_CP031727.1_945@PF00015_full_PFAM.500.762--32||RS_GCF_008806975.1_protein.faa_NZ_CP031728.1_1309@PF00015_full_PFAM.459.646--21||RS_GCF_008806975.1_protein.faa_NZ_CP031728.1_2443@PF00015_full_PFAM.320.501--7||RS_GCF_008806975.1_protein.faa_NZ_CP031728.1_3008@PF00015_full_PFAM.328.524--35||RS_GCF_008806975.1_protein.faa_NZ_CP031728.1_3801@PF00015_full_PFAM.289.477--6||RS_GCF_008806975.1_protein.faa_NZ_CP031728.1_847@PF00015_full_PFAM.347.538--3||RS_GCF_008807375.1_protein.faa_NZ_CP043311.1_1999@PF00015_full_PFAM.332.524--4||RS_GCF_008807375.1_protein.faa_NZ_CP043311.1_2040@PF00015_full_PFAM.334.526--1||RS_GCF_008807375.1_protein.faa_NZ_CP043311.1_3096@PF00015_full_PFAM.379.540--1||RS_GCF_008807375.1_protein.faa_NZ_CP043311.1_3994@PF00015_full_PFAM.489.662--4||RS_GCF_009193265.1_protein.faa_NZ_VZZZ01000004.1_280@PF00015_full_PFAM.427.635--1||RS_GCF_009296165.1_protein.faa_NZ_VUAZ01000258.1_2@PF00015_full_PFAM.12.100--1||RS_GCF_009601685.2_protein.faa_NZ_CP045701.2_4731@PF00015_full_PFAM.466.667--1||RS_GCF_009617755.1_protein.faa_NZ_BGZH01000001.1_733@PF00015_full_PFAM.333.517--2||RS_GCF_009617755.1_protein.faa_NZ_BGZH01000003.1_428@PF00015_full_PFAM.482.667--2||RS_GCF_009756665.1_protein.faa_NZ_CP037953.1_3218@PF00015_full_PFAM.319.519--7||RS_GCF_009756665.1_protein.faa_NZ_CP037953.1_3294@PF00015_full_PFAM.327.517--5||RS_GCF_009756665.1_protein.faa_NZ_CP037953.1_626@PF00015_full_PFAM.330.530--1||RS_GCF_009763245.1_protein.faa_NZ_WKJZ01000001.1_1141@PF00015_full_PFAM.323.531--12||RS_GCF_009763245.1_protein.faa_NZ_WKJZ01000003.1_204@PF00015_full_PFAM.452.621--5||RS_GCF_009764645.1_protein.faa_NZ_RWIM01000055.1_6@PF00015_full_PFAM.525.696--8||RS_GCF_009789555.1_protein.faa_NZ_CP046902.1_3414@PF00015_full_PFAM.450.626--1||RS_GCF_009799925.1_protein.faa_NZ_WELK01000002.1_302@PF00015_full_PFAM.341.526--3||RS_GCF_009799925.1_protein.faa_NZ_WELK01000009.1_64@PF00015_full_PFAM.335.526--5||RS_GCF_009800965.1_protein.faa_NZ_WUAF01000007.1_91@PF00015_full_PFAM.340.536--1||RS_GCF_009834515.1_protein.faa_NZ_CP019426.1_3818@PF00015_full_PFAM.367.543--7||RS_GCF_009834515.1_protein.faa_NZ_CP019426.1_4240@PF00015_full_PFAM.443.637--1||RS_GCF_009834515.1_protein.faa_NZ_CP019426.1_4827@PF00015_full_PFAM.472.663--7||RS_GCF_009834515.1_protein.faa_NZ_CP019426.1_894@PF00015_full_PFAM.482.660--1||RS_GCF_009834545.1_protein.faa_NZ_CP019427.1_1553@PF00015_full_PFAM.439.633--2||RS_GCF_009834545.1_protein.faa_NZ_CP019427.1_583@PF00015_full_PFAM.463.617--1||RS_GCF_009861525.1_protein.faa_NZ_WVHL01000006.1_11@PF00015_full_PFAM.328.496--1||RS_GCF_009908285.1_protein.faa_NZ_JAAARM010000001.1_357@PF00015_full_PFAM.323.520--32||RS_GCF_009932335.1_protein.faa_NZ_BLJF01000001.1_1496@PF00015_full_PFAM.335.526--12||RS_GCF_009932335.1_protein.faa_NZ_BLJF01000001.1_1678@PF00015_full_PFAM.339.525--22||RS_GCF_009932335.1_protein.faa_NZ_BLJF01000001.1_1994@PF00015_full_PFAM.339.513--1||RS_GCF_009932335.1_protein.faa_NZ_BLJF01000001.1_620@PF00015_full_PFAM.447.626--1||RS_GCF_009932375.1_protein.faa_NZ_BLJG01000077.1_46@PF00015_full_PFAM.449.522--4||RS_GCF_009932375.1_protein.faa_NZ_BLJG01000128.1_1@PF00015_full_PFAM.338.532--1||RS_GCF_009932725.1_protein.faa_NZ_BLJU01000001.1_73@PF00015_full_PFAM.464.615--2||RS_GCF_009932725.1_protein.faa_NZ_BLJU01000002.1_89@PF00015_full_PFAM.326.525--1||RS_GCF_009932725.1_protein.faa_NZ_BLJU01000018.1_53@PF00015_full_PFAM.426.614--1||RS_GCF_010095445.1_protein.faa_NZ_WFGV01000021.1_38@PF00015_full_PFAM.329.522--26||RS_GCF_010448615.1_protein.faa_NZ_CP048408.1_1910@PF00015_full_PFAM.328.527--1||RS_GCF_010448615.1_protein.faa_NZ_CP048408.1_2906@PF00015_full_PFAM.341.521--1||RS_GCF_010448615.1_protein.faa_NZ_CP048408.1_3258@PF00015_full_PFAM.324.527--1||RS_GCF_010974825.1_protein.faa_NZ_JAAILA010000002.1_104@PF00015_full_PFAM.407.582--1||RS_GCF_010974825.1_protein.faa_NZ_JAAILA010000008.1_95@PF00015_full_PFAM.351.528--5||RS_GCF_010974825.1_protein.faa_NZ_JAAILA010000011.1_58@PF00015_full_PFAM.494.698--5||RS_GCF_010974825.1_protein.faa_NZ_JAAILA010000012.1_54@PF00015_full_PFAM.264.449--2||RS_GCF_010974825.1_protein.faa_NZ_JAAILA010000025.1_121@PF00015_full_PFAM.439.613--2||RS_GCF_010974825.1_protein.faa_NZ_JAAILA010000031.1_142@PF00015_full_PFAM.356.532--4||RS_GCF_010974825.1_protein.faa_NZ_JAAILA010000051.1_45@PF00015_full_PFAM.330.515--3||RS_GCF_011319465.1_protein.faa_NZ_RCMB01000006.1_33@PF00015_full_PFAM.2.55--1||RS_GCF_011369485.1_protein.faa_NZ_VXCA01000031.1_29@PF00015_full_PFAM.332.523--6||RS_GCF_011634895.1_protein.faa_NZ_SIRR01000032.1_84@PF00015_full_PFAM.457.637--1||RS_GCF_011752565.1_protein.faa_NZ_VWXK01000023.1_62@PF00015_full_PFAM.346.523--3||RS_GCF_011947365.2_protein.faa_NZ_JAAVSH020000001.1_1270@PF00015_full_PFAM.351.425--1||RS_GCF_012844475.1_protein.faa_NZ_JABBCM010000066.1_41@PF00015_full_PFAM.459.651--2||RS_GCF_012974785.1_protein.faa_NZ_CP027561.1_434@PF00015_full_PFAM.339.533--8||RS_GCF_012986595.1_protein.faa_NZ_JAAQYM010000005.1_477@PF00015_full_PFAM.460.612--1||RS_GCF_012986595.1_protein.faa_NZ_JAAQYM010000008.1_120@PF00015_full_PFAM.446.622--3||RS_GCF_013179515.1_protein.faa_NZ_JABMCN010000002.1_16@PF00015_full_PFAM.347.523--5||RS_GCF_013179735.1_protein.faa_NZ_JABMEG010000001.1_1155@PF00015_full_PFAM.318.512--1||RS_GCF_013179735.1_protein.faa_NZ_JABMEG010000001.1_1269@PF00015_full_PFAM.328.514--7||RS_GCF_013179735.1_protein.faa_NZ_JABMEG010000001.1_1689@PF00015_full_PFAM.509.690--3||RS_GCF_013179735.1_protein.faa_NZ_JABMEG010000001.1_1827@PF00015_full_PFAM.449.652--6||RS_GCF_013179735.1_protein.faa_NZ_JABMEG010000001.1_188@PF00015_full_PFAM.342.525--3||RS_GCF_013179735.1_protein.faa_NZ_JABMEG010000001.1_2295@PF00015_full_PFAM.186.389--12||RS_GCF_013179735.1_protein.faa_NZ_JABMEG010000001.1_2978@PF00015_full_PFAM.300.496--3||RS_GCF_013179735.1_protein.faa_NZ_JABMEG010000001.1_3019@PF00015_full_PFAM.327.513--5||RS_GCF_013179735.1_protein.faa_NZ_JABMEG010000001.1_446@PF00015_full_PFAM.516.694--2||RS_GCF_013184545.1_protein.faa_NZ_JAAOJA010000001.1_277@PF00015_full_PFAM.466.618--3||RS_GCF_013184545.1_protein.faa_NZ_JAAOJA010000002.1_493@PF00015_full_PFAM.457.634--1||RS_GCF_013184545.1_protein.faa_NZ_JAAOJA010000005.1_118@PF00015_full_PFAM.301.508--38||RS_GCF_013184545.1_protein.faa_NZ_JAAOJA010000007.1_232@PF00015_full_PFAM.484.658--3||RS_GCF_013184545.1_protein.faa_NZ_JAAOJA010000008.1_135@PF00015_full_PFAM.327.516--6||RS_GCF_013184545.1_protein.faa_NZ_JAAOJA010000011.1_112@PF00015_full_PFAM.485.666--4||RS_GCF_013184545.1_protein.faa_NZ_JAAOJA010000014.1_6@PF00015_full_PFAM.253.527--25||RS_GCF_013200955.2_protein.faa_NZ_CP053697.2_1819@PF00015_full_PFAM.343.525--3||RS_GCF_013201545.1_protein.faa_NZ_CP053746.1_1162@PF00015_full_PFAM.326.524--1||RS_GCF_013283795.1_protein.faa_NZ_JABSOD010000008.1_1@PF00015_full_PFAM.309.527--3||RS_GCF_013283795.1_protein.faa_NZ_JABSOD010000012.1_53@PF00015_full_PFAM.460.653--1||RS_GCF_013343005.1_protein.faa_NZ_CP054491.1_3647@PF00015_full_PFAM.12.187--1||RS_GCF_013347965.1_protein.faa_NZ_CP048810.1_2795@PF00015_full_PFAM.481.664--2||RS_GCF_013359595.1_protein.faa_NZ_JABFMP010000004.1_51@PF00015_full_PFAM.481.659--1||RS_GCF_013359595.1_protein.faa_NZ_JABFMP010000016.1_56@PF00015_full_PFAM.503.699--1||RS_GCF_013385965.1_protein.faa_NZ_JACAOZ010000006.1_209@PF00015_full_PFAM.342.520--1||RS_GCF_013386585.1_protein.faa_NZ_JACARO010000064.1_1@PF00015_full_PFAM.6.75--1||RS_GCF_013393325.1_protein.faa_NZ_QJRC01000072.1_36@PF00015_full_PFAM.463.623--1||RS_GCF_013393325.1_protein.faa_NZ_QJRC01000101.1_51@PF00015_full_PFAM.447.625--2||RS_GCF_013408425.1_protein.faa_NZ_JACBYV010000001.1_4352@PF00015_full_PFAM.293.464--1||RS_GCF_013433315.1_protein.faa_NZ_WXVV01000001.1_91@PF00015_full_PFAM.339.522--2||RS_GCF_013433315.1_protein.faa_NZ_WXVV01000007.1_48@PF00015_full_PFAM.343.528--4||RS_GCF_013523055.1_protein.faa_NZ_JAAMQM010000004.1_236@PF00015_full_PFAM.258.435--1||RS_GCF_013523055.1_protein.faa_NZ_JAAMQM010000005.1_129@PF00015_full_PFAM.330.522--1||RS_GCF_013607945.1_protein.faa_NZ_VDLW01000054.1_4@PF00015_full_PFAM.327.528--1||RS_GCF_013608025.1_protein.faa_NZ_VDLV01000001.1_253@PF00015_full_PFAM.497.674--3||RS_GCF_013608025.1_protein.faa_NZ_VDLV01000048.1_47@PF00015_full_PFAM.325.526--1||RS_GCF_013608025.1_protein.faa_NZ_VDLV01000063.1_69@PF00015_full_PFAM.327.527--1||RS_GCF_013608025.1_protein.faa_NZ_VDLV01000064.1_89@PF00015_full_PFAM.425.616--27||RS_GCF_014050145.1_protein.faa_NZ_JACFYF010000006.1_49@PF00015_full_PFAM.340.536--1||RS_GCF_014077005.1_protein.faa_NZ_JACGVC010000051.1_56@PF00015_full_PFAM.470.675--2||RS_GCF_014109765.1_protein.faa_NZ_CP059139.1_1049@PF00015_full_PFAM.500.706--2||RS_GCF_014109765.1_protein.faa_NZ_CP059139.1_2745@PF00015_full_PFAM.326.527--1||RS_GCF_014164785.1_protein.faa_NZ_JACJFN010000001.1_1068@PF00015_full_PFAM.323.519--1||RS_GCF_014164785.1_protein.faa_NZ_JACJFN010000003.1_67@PF00015_full_PFAM.501.700--1||RS_GCF_014174475.1_protein.faa_NZ_JACJUD010000002.1_164@PF00015_full_PFAM.496.698--1||RS_GCF_014174475.1_protein.faa_NZ_JACJUD010000004.1_389@PF00015_full_PFAM.331.525--2||RS_GCF_014174475.1_protein.faa_NZ_JACJUD010000004.1_518@PF00015_full_PFAM.373.541--5||RS_GCF_014201735.1_protein.faa_NZ_JACHFE010000010.1_86@PF00015_full_PFAM.162.396--1||RS_GCF_014230465.1_protein.faa_NZ_JAAXCY010000001.1_178@PF00015_full_PFAM.477.669--1||RS_GCF_014230465.1_protein.faa_NZ_JAAXCY010000023.1_15@PF00015_full_PFAM.368.542--1||RS_GCF_014235765.1_protein.faa_NZ_JACMYH010000001.1_1859@PF00015_full_PFAM.471.665--1||RS_GCF_014235765.1_protein.faa_NZ_JACMYH010000001.1_986@PF00015_full_PFAM.306.528--3||RS_GCF_014235765.1_protein.faa_NZ_JACMYH010000004.1_214@PF00015_full_PFAM.466.652--1||RS_GCF_014236655.1_protein.faa_NZ_JACMYG010000006.1_201@PF00015_full_PFAM.437.618--1||RS_GCF_014236655.1_protein.faa_NZ_JACMYG010000011.1_5@PF00015_full_PFAM.446.633--1||RS_GCF_014268495.2_protein.faa_NZ_CP077087.1_3849@PF00015_full_PFAM.435.622--1||RS_GCF_014268505.2_protein.faa_NZ_JABWQP020000002.1_483@PF00015_full_PFAM.456.638--23||RS_GCF_014268505.2_protein.faa_NZ_JABWQP020000004.1_20@PF00015_full_PFAM.443.617--1||RS_GCF_014268595.2_protein.faa_NZ_CP077091.1_1874@PF00015_full_PFAM.325.529--1||RS_GCF_014268655.2_protein.faa_NZ_JABWQX020000002.1_352@PF00015_full_PFAM.523.693--1||RS_GCF_014268655.2_protein.faa_NZ_JABWQX020000008.1_86@PF00015_full_PFAM.437.617--4||RS_GCF_014268655.2_protein.faa_NZ_JABWQX020000009.1_47@PF00015_full_PFAM.337.518--1||RS_GCF_014268745.2_protein.faa_NZ_JABWRB020000001.1_1951@PF00015_full_PFAM.496.674--3||RS_GCF_014268745.2_protein.faa_NZ_JABWRB020000001.1_2995@PF00015_full_PFAM.457.633--5||RS_GCF_014268745.2_protein.faa_NZ_JABWRB020000002.1_199@PF00015_full_PFAM.325.526--21||RS_GCF_014268745.2_protein.faa_NZ_JABWRB020000014.1_3@PF00015_full_PFAM.332.518--3||RS_GCF_014268755.2_protein.faa_NZ_CP077093.1_6219@PF00015_full_PFAM.336.517--1||RS_GCF_014268815.2_protein.faa_NZ_JABWRE020000001.1_1341@PF00015_full_PFAM.495.666--1||RS_GCF_014268815.2_protein.faa_NZ_JABWRE020000001.1_159@PF00015_full_PFAM.480.657--1||RS_GCF_014268815.2_protein.faa_NZ_JABWRE020000001.1_360@PF00015_full_PFAM.453.634--1||RS_GCF_014268825.1_protein.faa_NZ_JABWRG010000133.1_1@PF00015_full_PFAM.458.637--2||RS_GCF_014269185.2_protein.faa_NZ_JABWRZ020000002.1_676@PF00015_full_PFAM.463.621--2||RS_GCF_014336955.1_protein.faa_NZ_QRAI01000006.1_153@PF00015_full_PFAM.342.525--2||RS_GCF_014472415.1_protein.faa_NZ_JACSZV010000008.1_137@PF00015_full_PFAM.472.663--4||RS_GCF_014490745.1_protein.faa_NZ_LZEU01000001.1_1095@PF00015_full_PFAM.501.698--1||RS_GCF_014490745.1_protein.faa_NZ_LZEU01000001.1_2178@PF00015_full_PFAM.333.529--1||RS_GCF_014490745.1_protein.faa_NZ_LZEU01000001.1_3468@PF00015_full_PFAM.331.523--2||RS_GCF_014490745.1_protein.faa_NZ_LZEU01000001.1_747@PF00015_full_PFAM.492.678--2||RS_GCF_014522265.1_protein.faa_NZ_CP017024.1_3834@PF00015_full_PFAM.357.459--1||RS_GCF_014596565.1_protein.faa_NZ_NOIN01000007.1_68@PF00015_full_PFAM.473.638--1||RS_GCF_014596565.1_protein.faa_NZ_NOIN01000015.1_68@PF00015_full_PFAM.524.692--1||RS_GCF_014645135.1_protein.faa_NZ_BMLH01000004.1_320@PF00015_full_PFAM.344.527--1||RS_GCF_014652535.1_protein.faa_NZ_BMYZ01000001.1_1364@PF00015_full_PFAM.340.531--1||RS_GCF_014694385.1_protein.faa_NZ_JAAOCA010000006.1_188@PF00015_full_PFAM.471.658--1||RS_GCF_014700075.1_protein.faa_NZ_JACXBU010000005.1_58@PF00015_full_PFAM.498.698--1||RS_GCF_014700075.1_protein.faa_NZ_JACXBU010000007.1_200@PF00015_full_PFAM.459.634--8||RS_GCF_014851565.1_protein.faa_NZ_JACVAA010000001.1_281@PF00015_full_PFAM.520.696--2||RS_GCF_014851565.1_protein.faa_NZ_JACVAA010000003.1_11@PF00015_full_PFAM.370.535--1||RS_GCF_014851565.1_protein.faa_NZ_JACVAA010000003.1_136@PF00015_full_PFAM.339.522--6||RS_GCF_014851565.1_protein.faa_NZ_JACVAA010000003.1_81@PF00015_full_PFAM.343.524--1||RS_GCF_014851565.1_protein.faa_NZ_JACVAA010000005.1_158@PF00015_full_PFAM.454.639--3||RS_GCF_014851565.1_protein.faa_NZ_JACVAA010000007.1_144@PF00015_full_PFAM.310.510--2||RS_GCF_014851765.1_protein.faa_NZ_JACVAI010000002.1_960@PF00015_full_PFAM.360.541--1||RS_GCF_014851865.1_protein.faa_NZ_JACVAM010000001.1_172@PF00015_full_PFAM.341.515--4||RS_GCF_014851865.1_protein.faa_NZ_JACVAM010000002.1_368@PF00015_full_PFAM.507.696--2||RS_GCF_014851865.1_protein.faa_NZ_JACVAM010000005.1_5@PF00015_full_PFAM.341.525--3||RS_GCF_014851905.1_protein.faa_NZ_JACVAQ010000002.1_1195@PF00015_full_PFAM.499.700--5||RS_GCF_014852585.1_protein.faa_NZ_JACVBX010000001.1_938@PF00015_full_PFAM.329.516--1||RS_GCF_014852585.1_protein.faa_NZ_JACVBX010000009.1_233@PF00015_full_PFAM.454.634--1||RS_GCF_014863605.1_protein.faa_NZ_CP062252.1_4378@PF00015_full_PFAM.441.635--1||RS_GCF_015070855.1_protein.faa_NZ_JADDIX010000069.1_3@PF00015_full_PFAM.323.523--1||RS_GCF_015163715.1_protein.faa_NZ_JADDUM010000332.1_6@PF00015_full_PFAM.480.589--50||RS_GCF_015354575.1_protein.faa_NZ_JACAFQ010000016.1_90@PF00015_full_PFAM.460.626--1||RS_GCF_015461835.1_protein.faa_NZ_JACOPX010000001.1_88@PF00015_full_PFAM.343.527--1||RS_GCF_015461835.1_protein.faa_NZ_JACOPX010000002.1_296@PF00015_full_PFAM.484.660--53||RS_GCF_015461835.1_protein.faa_NZ_JACOPX010000009.1_54@PF00015_full_PFAM.327.524--6||RS_GCF_015680235.1_protein.faa_NZ_JADLJL010000022.1_48@PF00015_full_PFAM.445.626--2||RS_GCF_015680235.1_protein.faa_NZ_JADLJL010000024.1_18@PF00015_full_PFAM.342.513--2||RS_GCF_015680235.1_protein.faa_NZ_JADLJL010000037.1_23@PF00015_full_PFAM.341.527--2||RS_GCF_015680235.1_protein.faa_NZ_JADLJL010000041.1_28@PF00015_full_PFAM.463.626--4||RS_GCF_015680405.1_protein.faa_NZ_JADLJS010000027.1_58@PF00015_full_PFAM.447.626--1||RS_GCF_015712065.1_protein.faa_NZ_JACFYZ010000001.1_553@PF00015_full_PFAM.327.522--3||RS_GCF_015712065.1_protein.faa_NZ_JACFYZ010000001.1_558@PF00015_full_PFAM.325.526--3||RS_GCF_015712065.1_protein.faa_NZ_JACFYZ010000006.1_85@PF00015_full_PFAM.141.324--5||RS_GCF_015712065.1_protein.faa_NZ_JACFYZ010000010.1_44@PF00015_full_PFAM.337.530--1||RS_GCF_015712065.1_protein.faa_NZ_JACFYZ010000015.1_10@PF00015_full_PFAM.366.541--1||RS_GCF_016008875.1_protein.faa_NZ_JADTQG010000002.1_65@PF00015_full_PFAM.510.706--7||RS_GCF_016008875.1_protein.faa_NZ_JADTQG010000007.1_201@PF00015_full_PFAM.447.630--10||RS_GCF_016008875.1_protein.faa_NZ_JADTQG010000008.1_71@PF00015_full_PFAM.436.617--2||RS_GCF_016097405.1_protein.faa_NZ_JAEHGD010000001.1_978@PF00015_full_PFAM.6.200--1||RS_GCF_016097405.1_protein.faa_NZ_JAEHGD010000003.1_28@PF00015_full_PFAM.348.529--9||RS_GCF_016406305.1_protein.faa_NZ_CP066369.1_2039@PF00015_full_PFAM.446.636--1||RS_GCF_016406305.1_protein.faa_NZ_CP066369.1_2127@PF00015_full_PFAM.364.538--1||RS_GCF_016648105.1_protein.faa_NZ_JACVVE010000003.1_188@PF00015_full_PFAM.460.620--1||RS_GCF_016650695.1_protein.faa_NZ_JAEKFH010000001.1_253@PF00015_full_PFAM.465.649--1||RS_GCF_016658545.1_protein.faa_NZ_JACVZC010000036.1_16@PF00015_full_PFAM.336.532--10||RS_GCF_016865545.1_protein.faa_NZ_JADBHH010000006.1_168@PF00015_full_PFAM.462.624--2||RS_GCF_016865545.1_protein.faa_NZ_JADBHH010000010.1_74@PF00015_full_PFAM.325.505--7||RS_GCF_016865545.1_protein.faa_NZ_JADBHH010000013.1_123@PF00015_full_PFAM.340.523--2||RS_GCF_016865545.1_protein.faa_NZ_JADBHH010000017.1_98@PF00015_full_PFAM.324.518--4||RS_GCF_016865545.1_protein.faa_NZ_JADBHH010000026.1_42@PF00015_full_PFAM.481.661--2||RS_GCF_016918545.1_protein.faa_NZ_JAFFQC010000118.1_1@PF00015_full_PFAM.1.146--1||RS_GCF_016925675.1_protein.faa_NZ_CP070506.1_2431@PF00015_full_PFAM.340.442--2||RS_GCF_017114825.1_protein.faa_NZ_JADEVO010000029.1_65@PF00015_full_PFAM.454.632--1||RS_GCF_017114915.1_protein.faa_NZ_JAAUOE010000049.1_10@PF00015_full_PFAM.472.660--14||RS_GCF_017165745.1_protein.faa_NZ_JAFGZF010000010.1_51@PF00015_full_PFAM.353.530--1||RS_GCF_017498065.1_protein.faa_NZ_JAGDFX010000006.1_116@PF00015_full_PFAM.1.44--1||RS_GCF_017824735.1_protein.faa_NZ_JAERQO010000005.1_348@PF00015_full_PFAM.461.653--1||RS_GCF_017824735.1_protein.faa_NZ_JAERQO010000006.1_34@PF00015_full_PFAM.327.521--1||RS_GCF_017824735.1_protein.faa_NZ_JAERQO010000007.1_106@PF00015_full_PFAM.428.631--1||RS_GCF_017912535.1_protein.faa_NZ_JAERQK010000001.1_300@PF00015_full_PFAM.328.516--1||RS_GCF_017968885.1_protein.faa_NZ_CP072913.1_795@PF00015_full_PFAM.481.663--1||RS_GCF_017976235.1_protein.faa_NZ_JACVHC010000001.1_974@PF00015_full_PFAM.343.524--1||RS_GCF_017980685.1_protein.faa_NZ_JACXXO010000001.1_48@PF00015_full_PFAM.326.527--2||RS_GCF_017980685.1_protein.faa_NZ_JACXXO010000001.1_836@PF00015_full_PFAM.481.660--2||RS_GCF_017980685.1_protein.faa_NZ_JACXXO010000003.1_220@PF00015_full_PFAM.365.542--2||RS_GCF_017980685.1_protein.faa_NZ_JACXXO010000010.1_132@PF00015_full_PFAM.442.633--1||RS_GCF_018138085.1_protein.faa_NZ_CP073105.1_2477@PF00015_full_PFAM.338.527--1||RS_GCF_018221465.1_protein.faa_NZ_JAAIKR010000012.1_98@PF00015_full_PFAM.4.34--1||RS_GCF_018325905.1_protein.faa_NZ_AP021901.1_4549@PF00015_full_PFAM.331.528--1||RS_GCF_018326005.1_protein.faa_NZ_AP021903.1_4836@PF00015_full_PFAM.525.696--1||RS_GCF_018398425.1_protein.faa_NZ_JADPMV010000001.1_1853@PF00015_full_PFAM.463.632--12||RS_GCF_018398425.1_protein.faa_NZ_JADPMV010000001.1_740@PF00015_full_PFAM.299.503--6||RS_GCF_018398425.1_protein.faa_NZ_JADPMV010000002.1_1403@PF00015_full_PFAM.462.652--9||RS_GCF_018417595.1_protein.faa_NZ_CP070982.1_4729@PF00015_full_PFAM.450.618--1||RS_GCF_018424605.1_protein.faa_NZ_QTKT01000003.1_388@PF00015_full_PFAM.312.506--2||RS_GCF_018449655.1_protein.faa_NZ_JAAVUX010000001.1_74@PF00015_full_PFAM.327.525--1||RS_GCF_018524365.1_protein.faa_NZ_JAEKFT010000034.1_22@PF00015_full_PFAM.323.526--1||RS_GCF_018704125.1_protein.faa_NZ_JAGTIS010000002.1_173@PF00015_full_PFAM.464.621--1||RS_GCF_019100565.1_protein.faa_NZ_JAHRID010000003.1_353@PF00015_full_PFAM.429.634--4||RS_GCF_019139535.1_protein.faa_NZ_CP077073.1_1943@PF00015_full_PFAM.457.629--1||RS_GCF_019139535.1_protein.faa_NZ_CP077073.1_2072@PF00015_full_PFAM.321.493--4||RS_GCF_019139535.1_protein.faa_NZ_CP077073.1_4607@PF00015_full_PFAM.515.700--2||RS_GCF_019139675.1_protein.faa_NZ_CP077077.1_3715@PF00015_full_PFAM.451.627--5||RS_GCF_019141525.1_protein.faa_NZ_CP077080.1_2880@PF00015_full_PFAM.325.532--1||RS_GCF_019141525.1_protein.faa_NZ_CP077080.1_4299@PF00015_full_PFAM.332.529--2||RS_GCF_019141525.1_protein.faa_NZ_CP077080.1_597@PF00015_full_PFAM.437.617--2||RS_GCF_019141525.1_protein.faa_NZ_CP077080.1_680@PF00015_full_PFAM.330.518--6||RS_GCF_019168305.1_protein.faa_NZ_JAHTBI010000002.1_21@PF00015_full_PFAM.316.530--1||RS_GCF_019212185.1_protein.faa_NZ_CP078138.1_2994@PF00015_full_PFAM.336.530--2||RS_GCF_019212185.1_protein.faa_NZ_CP078138.1_889@PF00015_full_PFAM.469.659--1||RS_GCF_900099785.1_protein.faa_NZ_FNDS01000002.1_98@PF00015_full_PFAM.317.512--4||RS_GCF_900099785.1_protein.faa_NZ_FNDS01000007.1_229@PF00015_full_PFAM.429.616--1||RS_GCF_900100495.1_protein.faa_NZ_FNCT01000001.1_44@PF00015_full_PFAM.386.569--1||RS_GCF_900100495.1_protein.faa_NZ_FNCT01000001.1_89@PF00015_full_PFAM.459.636--3||RS_GCF_900100495.1_protein.faa_NZ_FNCT01000005.1_206@PF00015_full_PFAM.465.660--13||RS_GCF_900100495.1_protein.faa_NZ_FNCT01000006.1_159@PF00015_full_PFAM.442.632--2||RS_GCF_900100495.1_protein.faa_NZ_FNCT01000010.1_1@PF00015_full_PFAM.439.626--10||RS_GCF_900100495.1_protein.faa_NZ_FNCT01000011.1_58@PF00015_full_PFAM.476.666--3||RS_GCF_900100495.1_protein.faa_NZ_FNCT01000022.1_5@PF00015_full_PFAM.332.510--7||RS_GCF_900100495.1_protein.faa_NZ_FNCT01000028.1_19@PF00015_full_PFAM.337.525--5||RS_GCF_900100795.1_protein.faa_NZ_FNCO01000014.1_97@PF00015_full_PFAM.389.582--1||RS_GCF_900101755.1_protein.faa_NZ_FNAE01000001.1_284@PF00015_full_PFAM.432.632--26||RS_GCF_900101755.1_protein.faa_NZ_FNAE01000005.1_145@PF00015_full_PFAM.462.661--1||RS_GCF_900102335.1_protein.faa_NZ_FNBM01000001.1_793@PF00015_full_PFAM.346.520--2||RS_GCF_900102335.1_protein.faa_NZ_FNBM01000001.1_9@PF00015_full_PFAM.327.524--1||RS_GCF_900102335.1_protein.faa_NZ_FNBM01000006.1_161@PF00015_full_PFAM.375.542--2||RS_GCF_900102335.1_protein.faa_NZ_FNBM01000010.1_106@PF00015_full_PFAM.329.526--1||RS_GCF_900102635.1_protein.faa_NZ_FMZQ01000004.1_164@PF00015_full_PFAM.343.521--2||RS_GCF_900102675.1_protein.faa_NZ_FMYX01000001.1_51@PF00015_full_PFAM.344.528--4||RS_GCF_900102675.1_protein.faa_NZ_FMYX01000002.1_44@PF00015_full_PFAM.455.630--8||RS_GCF_900102675.1_protein.faa_NZ_FMYX01000003.1_176@PF00015_full_PFAM.444.626--2||RS_GCF_900102675.1_protein.faa_NZ_FMYX01000005.1_2@PF00015_full_PFAM.426.613--3||RS_GCF_900102675.1_protein.faa_NZ_FMYX01000007.1_142@PF00015_full_PFAM.500.700--6||RS_GCF_900102675.1_protein.faa_NZ_FMYX01000009.1_89@PF00015_full_PFAM.332.522--3||RS_GCF_900102675.1_protein.faa_NZ_FMYX01000010.1_78@PF00015_full_PFAM.334.528--1||RS_GCF_900102675.1_protein.faa_NZ_FMYX01000012.1_115@PF00015_full_PFAM.445.620--1||RS_GCF_900102675.1_protein.faa_NZ_FMYX01000012.1_118@PF00015_full_PFAM.346.520--11||RS_GCF_900104265.1_protein.faa_NZ_FNJJ01000003.1_105@PF00015_full_PFAM.341.527--3||RS_GCF_900104265.1_protein.faa_NZ_FNJJ01000013.1_10@PF00015_full_PFAM.367.541--2||RS_GCF_900104265.1_protein.faa_NZ_FNJJ01000013.1_173@PF00015_full_PFAM.323.531--10||RS_GCF_900104945.1_protein.faa_NZ_LT629736.1_63@PF00015_full_PFAM.337.515--1||RS_GCF_900104945.1_protein.faa_NZ_LT629736.1_907@PF00015_full_PFAM.359.529--1||RS_GCF_900105115.1_protein.faa_NZ_FNRV01000001.1_2297@PF00015_full_PFAM.470.661--1||RS_GCF_900105115.1_protein.faa_NZ_FNRV01000001.1_2653@PF00015_full_PFAM.435.617--1||RS_GCF_900105155.1_protein.faa_NZ_LT629762.1_5104@PF00015_full_PFAM.472.644--1||RS_GCF_900105255.1_protein.faa_NZ_LT629763.1_2041@PF00015_full_PFAM.323.520--1||RS_GCF_900105325.1_protein.faa_NZ_FNSU01000003.1_2072@PF00015_full_PFAM.470.668--1||RS_GCF_900105355.1_protein.faa_NZ_FNSC01000001.1_1772@PF00015_full_PFAM.461.664--6||RS_GCF_900105355.1_protein.faa_NZ_FNSC01000001.1_2874@PF00015_full_PFAM.336.527--1||RS_GCF_900105355.1_protein.faa_NZ_FNSC01000001.1_4021@PF00015_full_PFAM.445.633--9||RS_GCF_900105355.1_protein.faa_NZ_FNSC01000001.1_558@PF00015_full_PFAM.460.638--1||RS_GCF_900105475.1_protein.faa_NZ_LT629777.1_1630@PF00015_full_PFAM.317.520--2||RS_GCF_900105485.1_protein.faa_NZ_LT629778.1_1270@PF00015_full_PFAM.330.526--1||RS_GCF_900105485.1_protein.faa_NZ_LT629778.1_3063@PF00015_full_PFAM.369.543--3||RS_GCF_900105485.1_protein.faa_NZ_LT629778.1_3932@PF00015_full_PFAM.521.690--1||RS_GCF_900105555.1_protein.faa_NZ_FNTZ01000001.1_1637@PF00015_full_PFAM.343.520--1||RS_GCF_900105555.1_protein.faa_NZ_FNTZ01000001.1_3781@PF00015_full_PFAM.337.517--1||RS_GCF_900105735.1_protein.faa_NZ_LT629793.1_2702@PF00015_full_PFAM.326.522--14||RS_GCF_900105805.1_protein.faa_NZ_LT629788.1_1797@PF00015_full_PFAM.341.522--4||RS_GCF_900105805.1_protein.faa_NZ_LT629788.1_2634@PF00015_full_PFAM.330.527--19||RS_GCF_900105805.1_protein.faa_NZ_LT629788.1_3389@PF00015_full_PFAM.525.692--2||RS_GCF_900105805.1_protein.faa_NZ_LT629788.1_3501@PF00015_full_PFAM.328.526--10||RS_GCF_900105805.1_protein.faa_NZ_LT629788.1_399@PF00015_full_PFAM.443.636--34||RS_GCF_900106065.1_protein.faa_NZ_LT629796.1_1307@PF00015_full_PFAM.460.609--6||RS_GCF_900107155.1_protein.faa_NZ_FNOX01000012.1_120@PF00015_full_PFAM.477.667--1||RS_GCF_900108485.1_protein.faa_NZ_FNXF01000003.1_210@PF00015_full_PFAM.455.635--1||RS_GCF_900108485.1_protein.faa_NZ_FNXF01000018.1_66@PF00015_full_PFAM.427.633--1||RS_GCF_900109735.1_protein.faa_NZ_FOAS01000009.1_150@PF00015_full_PFAM.314.495--2||RS_GCF_900110655.1_protein.faa_NZ_FOEQ01000001.1_725@PF00015_full_PFAM.476.653--6||RS_GCF_900110655.1_protein.faa_NZ_FOEQ01000001.1_777@PF00015_full_PFAM.519.700--1||RS_GCF_900110655.1_protein.faa_NZ_FOEQ01000006.1_170@PF00015_full_PFAM.346.523--1||RS_GCF_900110655.1_protein.faa_NZ_FOEQ01000009.1_17@PF00015_full_PFAM.336.534--3||RS_GCF_900110655.1_protein.faa_NZ_FOEQ01000009.1_18@PF00015_full_PFAM.341.531--2||RS_GCF_900110655.1_protein.faa_NZ_FOEQ01000010.1_47@PF00015_full_PFAM.304.525--1||RS_GCF_900110655.1_protein.faa_NZ_FOEQ01000017.1_20@PF00015_full_PFAM.464.626--2||RS_GCF_900111895.1_protein.faa_NZ_FOKB01000005.1_371@PF00015_full_PFAM.348.533--1||RS_GCF_900112375.1_protein.faa_NZ_FOLS01000003.1_27@PF00015_full_PFAM.500.703--3||RS_GCF_900112375.1_protein.faa_NZ_FOLS01000024.1_69@PF00015_full_PFAM.335.530--4||RS_GCF_900112375.1_protein.faa_NZ_FOLS01000036.1_41@PF00015_full_PFAM.456.635--6||RS_GCF_900112375.1_protein.faa_NZ_FOLS01000055.1_10@PF00015_full_PFAM.354.537--2||RS_GCF_900112645.1_protein.faa_NZ_FOMO01000002.1_148@PF00015_full_PFAM.440.631--3||RS_GCF_900113505.1_protein.faa_NZ_FOPO01000001.1_294@PF00015_full_PFAM.437.616--16||RS_GCF_900113505.1_protein.faa_NZ_FOPO01000001.1_46@PF00015_full_PFAM.460.612--6||RS_GCF_900113505.1_protein.faa_NZ_FOPO01000003.1_59@PF00015_full_PFAM.521.698--1||RS_GCF_900113505.1_protein.faa_NZ_FOPO01000008.1_99@PF00015_full_PFAM.367.541--7||RS_GCF_900113505.1_protein.faa_NZ_FOPO01000011.1_2@PF00015_full_PFAM.331.527--2||RS_GCF_900113505.1_protein.faa_NZ_FOPO01000016.1_24@PF00015_full_PFAM.479.663--12||RS_GCF_900113745.1_protein.faa_NZ_FOQL01000001.1_749@PF00015_full_PFAM.327.533--1||RS_GCF_900113745.1_protein.faa_NZ_FOQL01000003.1_39@PF00015_full_PFAM.340.527--5||RS_GCF_900114065.1_protein.faa_NZ_FORS01000018.1_16@PF00015_full_PFAM.461.630--1||RS_GCF_900114155.1_protein.faa_NZ_FOSC01000006.1_141@PF00015_full_PFAM.118.391--2||RS_GCF_900115175.1_protein.faa_NZ_FOYV01000001.1_1043@PF00015_full_PFAM.333.517--3||RS_GCF_900115175.1_protein.faa_NZ_FOYV01000001.1_1322@PF00015_full_PFAM.465.645--1||RS_GCF_900115175.1_protein.faa_NZ_FOYV01000001.1_1949@PF00015_full_PFAM.330.519--1||RS_GCF_900115175.1_protein.faa_NZ_FOYV01000001.1_2261@PF00015_full_PFAM.309.505--1||RS_GCF_900115175.1_protein.faa_NZ_FOYV01000001.1_2386@PF00015_full_PFAM.441.624--1||RS_GCF_900115175.1_protein.faa_NZ_FOYV01000001.1_339@PF00015_full_PFAM.419.609--1||RS_GCF_900115285.1_protein.faa_NZ_FOYW01000001.1_1821@PF00015_full_PFAM.343.527--1||RS_GCF_900115475.1_protein.faa_NZ_FOWP01000008.1_143@PF00015_full_PFAM.474.661--3||RS_GCF_900115555.1_protein.faa_NZ_FOWX01000001.1_202@PF00015_full_PFAM.461.631--1||RS_GCF_900115555.1_protein.faa_NZ_FOWX01000001.1_45@PF00015_full_PFAM.329.517--23||RS_GCF_900115555.1_protein.faa_NZ_FOWX01000003.1_109@PF00015_full_PFAM.484.651--5||RS_GCF_900115555.1_protein.faa_NZ_FOWX01000004.1_111@PF00015_full_PFAM.463.660--30||RS_GCF_900115555.1_protein.faa_NZ_FOWX01000007.1_5@PF00015_full_PFAM.412.663--1||RS_GCF_900115555.1_protein.faa_NZ_FOWX01000009.1_96@PF00015_full_PFAM.348.537--4||RS_GCF_900115555.1_protein.faa_NZ_FOWX01000011.1_10@PF00015_full_PFAM.459.634--44||RS_GCF_900115555.1_protein.faa_NZ_FOWX01000014.1_56@PF00015_full_PFAM.328.528--4||RS_GCF_900115555.1_protein.faa_NZ_FOWX01000015.1_84@PF00015_full_PFAM.466.618--29||RS_GCF_900115555.1_protein.faa_NZ_FOWX01000026.1_24@PF00015_full_PFAM.334.528--1||RS_GCF_900115555.1_protein.faa_NZ_FOWX01000043.1_17@PF00015_full_PFAM.336.527--42||RS_GCF_900115555.1_protein.faa_NZ_FOWX01000047.1_15@PF00015_full_PFAM.431.616--1||RS_GCF_900115695.1_protein.faa_NZ_FOXK01000001.1_402@PF00015_full_PFAM.326.526--1||RS_GCF_900115695.1_protein.faa_NZ_FOXK01000004.1_212@PF00015_full_PFAM.333.530--2||RS_GCF_900115695.1_protein.faa_NZ_FOXK01000007.1_105@PF00015_full_PFAM.501.706--1||RS_GCF_900116625.1_protein.faa_NZ_FPBE01000001.1_549@PF00015_full_PFAM.333.526--1||RS_GCF_900119735.1_protein.faa_NZ_FPJW01000010.1_46@PF00015_full_PFAM.334.519--1||RS_GCF_900120175.1_protein.faa_NZ_FQLF01000002.1_1688@PF00015_full_PFAM.334.531--37||RS_GCF_900129835.1_protein.faa_NZ_FQXA01000001.1_205@PF00015_full_PFAM.466.641--2||RS_GCF_900129835.1_protein.faa_NZ_FQXA01000006.1_305@PF00015_full_PFAM.329.526--1||RS_GCF_900142385.1_protein.faa_NZ_FRAQ01000002.1_178@PF00015_full_PFAM.453.641--2||RS_GCF_900143095.1_protein.faa_NZ_FRDA01000001.1_558@PF00015_full_PFAM.344.524--1||RS_GCF_900156405.1_protein.faa_NZ_FTNN01000004.1_236@PF00015_full_PFAM.362.559--1||RS_GCF_900156465.1_protein.faa_NZ_LT707064.1_765@PF00015_full_PFAM.460.613--1||RS_GCF_900156465.1_protein.faa_NZ_LT707064.1_940@PF00015_full_PFAM.349.544--30||RS_GCF_900177775.1_protein.faa_NZ_FXWH01000001.1_1364@PF00015_full_PFAM.326.528--1||RS_GCF_900177775.1_protein.faa_NZ_FXWH01000001.1_183@PF00015_full_PFAM.405.607--1||RS_GCF_900177775.1_protein.faa_NZ_FXWH01000002.1_243@PF00015_full_PFAM.334.528--1||RS_GCF_900187445.1_protein.faa_NZ_FYEB01000003.1_79@PF00015_full_PFAM.443.616--2||RS_GCF_900187455.1_protein.faa_NZ_FYDX01000001.1_217@PF00015_full_PFAM.334.522--1||RS_GCF_900187455.1_protein.faa_NZ_FYDX01000006.1_348@PF00015_full_PFAM.463.621--1||RS_GCF_900187565.1_protein.faa_NZ_FYED01000001.1_304@PF00015_full_PFAM.443.616--23||RS_GCF_900187605.1_protein.faa_NZ_FYEA01000015.1_96@PF00015_full_PFAM.484.660--1||RS_GCF_900188155.1_protein.faa_NZ_FZOG01000002.1_876@PF00015_full_PFAM.437.627--1||RS_GCF_900188435.1_protein.faa_NZ_FYFA01000002.1_570@PF00015_full_PFAM.413.599--1||RS_GCF_900215155.1_protein.faa_NZ_LT907980.1_2082@PF00015_full_PFAM.374.549--2||RS_GCF_900215155.1_protein.faa_NZ_LT907980.1_955@PF00015_full_PFAM.423.605--1||RS_GCF_900215315.1_protein.faa_NZ_OBEB01000006.1_77@PF00015_full_PFAM.448.631--1||RS_GCF_900277125.1_protein.faa_NZ_OPYN01000108.1_11@PF00015_full_PFAM.331.530--1||RS_GCF_900277125.1_protein.faa_NZ_OPYN01000109.1_1@PF00015_full_PFAM.334.445--4||RS_GCF_900277125.1_protein.faa_NZ_OPYN01000150.1_93@PF00015_full_PFAM.342.525--2||RS_GCF_900277125.1_protein.faa_NZ_OPYN01000154.1_5@PF00015_full_PFAM.329.524--8||RS_GCF_900456975.1_protein.faa_NZ_UGYM01000002.1_3970@PF00015_full_PFAM.423.610--1||RS_GCF_900475285.1_protein.faa_NZ_LS483370.1_2340@PF00015_full_PFAM.334.521--1||RS_GCF_900580675.1_protein.faa_NZ_UTBG01000086.1_1@PF00015_full_PFAM.15.114--32||RS_GCF_900580865.1_protein.faa_NZ_UTBZ01000168.1_80@PF00015_full_PFAM.326.527--2||RS_GCF_900581005.1_protein.faa_NZ_UTCP01000069.1_9@PF00015_full_PFAM.331.522--2||RS_GCF_900581005.1_protein.faa_NZ_UTCP01000150.1_202@PF00015_full_PFAM.430.616--3||RS_GCF_900581005.1_protein.faa_NZ_UTCP01000253.1_5@PF00015_full_PFAM.338.526--1||RS_GCF_900581005.1_protein.faa_NZ_UTCP01000288.1_4@PF00015_full_PFAM.488.674--2||RS_GCF_900582195.1_protein.faa_NZ_UTHA01000259.1_40@PF00015_full_PFAM.443.616--3||RS_GCF_900582625.1_protein.faa_NZ_UTIQ01000199.1_257@PF00015_full_PFAM.371.540--1||RS_GCF_900589395.1_protein.faa_NZ_UUIS01000007.1_20@PF00015_full_PFAM.341.529--1||RS_GCF_900589395.1_protein.faa_NZ_UUIS01000013.1_6@PF00015_full_PFAM.308.527--1||RS_GCF_900589395.1_protein.faa_NZ_UUIS01000031.1_6@PF00015_full_PFAM.365.542--1||RS_GCF_900589395.1_protein.faa_NZ_UUIS01000031.1_94@PF00015_full_PFAM.328.527--5||RS_GCF_900589395.1_protein.faa_NZ_UUIS01000041.1_25@PF00015_full_PFAM.514.696--2||RS_GCF_900589395.1_protein.faa_NZ_UUIS01000061.1_67@PF00015_full_PFAM.462.647--2||RS_GCF_900590755.1_protein.faa_NZ_UUOC01000001.1_113@PF00015_full_PFAM.324.524--1||RS_GCF_900590755.1_protein.faa_NZ_UUOC01000001.1_549@PF00015_full_PFAM.332.524--4||RS_GCF_900601905.1_protein.faa_NZ_UWFA01000380.1_55@PF00015_full_PFAM.332.521--1||RS_GCF_900601905.1_protein.faa_NZ_UWFA01000416.1_435@PF00015_full_PFAM.257.456--7||RS_GCF_900624995.1_protein.faa_NZ_UYXQ01000004.1_153@PF00015_full_PFAM.411.644--6||RS_GCF_900636545.1_protein.faa_NZ_LR134290.1_2050@PF00015_full_PFAM.343.526--1||RS_GCF_900636545.1_protein.faa_NZ_LR134290.1_3767@PF00015_full_PFAM.470.648--1||RS_GCF_900636825.1_protein.faa_NZ_LR134318.1_346@PF00015_full_PFAM.440.616--1||RS_GCF_900636825.1_protein.faa_NZ_LR134318.1_4352@PF00015_full_PFAM.525.691--8||RS_GCF_900637545.1_protein.faa_NZ_LR134376.1_1541@PF00015_full_PFAM.473.653--3||RS_GCF_902497625.1_protein.faa_NZ_CABVGX010000023.1_88@PF00015_full_PFAM.332.522--1||RS_GCF_902497785.1_protein.faa_NZ_CABVHK010000027.1_32@PF00015_full_PFAM.471.662--4||RS_GCF_902497855.1_protein.faa_NZ_CABVHU010000002.1_37@PF00015_full_PFAM.443.618--1||RS_GCF_902498065.1_protein.faa_NZ_CABVIR010000007.1_91@PF00015_full_PFAM.478.660--1||RS_GCF_902498135.1_protein.faa_NZ_CABVIE010000001.1_273@PF00015_full_PFAM.437.616--1||RS_GCF_902506495.1_protein.faa_NZ_LR733264.1_1034@PF00015_full_PFAM.366.541--6||RS_GCF_902506495.1_protein.faa_NZ_LR733264.1_147@PF00015_full_PFAM.423.623--8||RS_GCF_902506495.1_protein.faa_NZ_LR733264.1_1489@PF00015_full_PFAM.328.527--2||RS_GCF_902506495.1_protein.faa_NZ_LR733265.1_426@PF00015_full_PFAM.464.612--4||RS_GCF_902506495.1_protein.faa_NZ_LR733267.1_7@PF00015_full_PFAM.446.631--1||RS_GCF_902506505.1_protein.faa_NZ_LR733406.1_1206@PF00015_full_PFAM.504.700--10||RS_GCF_902506505.1_protein.faa_NZ_LR733406.1_1756@PF00015_full_PFAM.427.611--3||RS_GCF_902506505.1_protein.faa_NZ_LR733406.1_2227@PF00015_full_PFAM.453.620--4||RS_GCF_902506505.1_protein.faa_NZ_LR733406.1_3669@PF00015_full_PFAM.477.662--1||RS_GCF_902506535.1_protein.faa_NZ_LR733825.1_341@PF00015_full_PFAM.470.645--1||RS_GCF_902506535.1_protein.faa_NZ_LR733826.1_384@PF00015_full_PFAM.336.523--1||RS_GCF_902506535.1_protein.faa_NZ_LR733826.1_579@PF00015_full_PFAM.442.631--1||RS_GCF_904061905.1_protein.faa_NZ_CAJFCI010000026.1_91@PF00015_full_PFAM.506.694--1||RS_GCF_904063055.1_protein.faa_NZ_CAJFCN010000005.1_161@PF00015_full_PFAM.340.521--4||RS_GCF_904063055.1_protein.faa_NZ_CAJFCN010000005.1_319@PF00015_full_PFAM.465.619--2||RS_GCF_904063055.1_protein.faa_NZ_CAJFCN010000008.1_167@PF00015_full_PFAM.324.528--1||RS_GCF_904063055.1_protein.faa_NZ_CAJFCN010000018.1_43@PF00015_full_PFAM.483.658--1||RS_GCF_904067045.1_protein.faa_NZ_CAJFDC010000011.1_40@PF00015_full_PFAM.193.369--2:scovhsp_avg=73.2587853577371:scovhsp_max=100.0:scovhsp_min=50.0:scovhsp_std=13.296861799748196:scovhsp_sum=440285.3:send_avg=154.44026622296172:send_max=267.0:send_min=25.0:send_std=29.894764822901944:send_sum=928186.0:sstart_avg=19.893843594009983:sstart_max=114.0:sstart_min=1.0:sstart_std=21.37698720577425:sstart_sum=119562.0],(((((((RS_GCF_004378355.1_protein.faa_NZ_SNUB01000034.1_21@PF00015_full_PFAM.351.536:0.0547818[&&NHX:Type=GTDB:gtdb_class=c__Gammaproteobacteria:gtdb_domain=d__Bacteria:gtdb_family=f__Psychromonadaceae:gtdb_genus=g__Psychromonas:gtdb_order=o__Enterobacterales:gtdb_phylum=p__Proteobacteria:gtdb_species=s__Psychromonas sp004378355:heptad=MCP-40H:species=d__Bacteria_p__Proteobacteria_c__Gammaproteobacteria_o__Enterobacterales_f__Psychromonadaceae_g__Psychromonas_s__Psychromonas sp004378355],(RS_GCF_003318165.1_protein.faa_NZ_QOCB01000048.1_4@PF00015_full_PFAM.359.531:0.0516223[&&NHX:Type=GTDB:gtdb_class=c__Gammaproteobacteria:gtdb_domain=d__Bacteria:gtdb_family=f__Psychromonadaceae:gtdb_genus=g__Psychromonas:gtdb_order=o__Enterobacterales:gtdb_phylum=p__Proteobacteria:gtdb_species=s__Psychromonas sp003318165:heptad=MCP-40H:species=d__Bacteria_p__Proteobacteria_c__Gammaproteobacteria_o__Enterobacterales_f__Psychromonadaceae_g__Psychromonas_s__Psychromonas sp003318165],((RS_GCF_000482725.1_protein.faa_NZ_KI519479.1_122@PF00015_full_PFAM.359.523:0.0138628[&&NHX:Type=GTDB:gtdb_class=c__Gammaproteobacteria:gtdb_domain=d__Bacteria:gtdb_family=f__Psychromonadaceae:gtdb_genus=g__Psychromonas:gtdb_order=o__Enterobacterales:gtdb_phylum=p__Proteobacteria:gtdb_species=s__Psychromonas arctica:heptad=MCP-40H:species=d__Bacteria_p__Proteobacteria_c__Gammaproteobacteria_o__Enterobacterales_f__Psychromonadaceae_g__Psychromonas_s__Psychromonas arctica],RS_GCF_011378715.1_protein.faa_NZ_WTKU01000003.1_230@PF00015_full_PFAM.360.528:5e-09[&&NHX:Type=GTDB:gtdb_class=c__Gammaproteobacteria:gtdb_domain=d__Bacteria:gtdb_family=f__Psychromonadaceae:gtdb_genus=g__Psychromonas:gtdb_order=o__Enterobacterales:gtdb_phylum=p__Proteobacteria:gtdb_species=s__Psychromonas sp011378715:heptad=MCP-40H:species=d__Bacteria_p__Proteobacteria_c__Gammaproteobacteria_o__Enterobacterales_f__Psychromonadaceae_g__Psychromonas_s__Psychromonas sp011378715])0.997:0.0738554[&&NHX:Sample_counter=:Type_counter=GTDB--2:capture_class_counter=:capture_domain_counter=:capture_family_counter=:capture_genus_counter=:capture_order_counter=:capture_phylum_counter=:capture_species_counter=:evoltype=D:gtdb_class_counter=c__Gammaproteobacteria--2:gtdb_domain_counter=d__Bacteria--2:gtdb_family_counter=f__Psychromonadaceae--2:gtdb_genus_counter=g__Psychromonas--2:gtdb_order_counter=o__Enterobacterales--2:gtdb_phylum_counter=p__Proteobacteria--2:gtdb_species_counter=s__Psychromonas arctica--1||s__Psychromonas sp011378715--1:heptad_counter=MCP-40H--2:lbd_counter=:lca=d__Bacteria:lca_tree=g__Psychromonas:name=N458734:ref_name_counter=],(RS_GCF_009828855.1_protein.faa_NZ_WUAG01000001.1_1145@PF00015_full_PFAM.360.529:0.00436855[&&NHX:Type=GTDB:gtdb_class=c__Gammaproteobacteria:gtdb_domain=d__Bacteria:gtdb_family=f__Psychromonadaceae:gtdb_genus=g__Psychromonas:gtdb_order=o__Enterobacterales:gtdb_phylum=p__Proteobacteria:gtdb_species=s__Psychromonas sp009828855:heptad=MCP-40H:species=d__Bacteria_p__Proteobacteria_c__Gammaproteobacteria_o__Enterobacterales_f__Psychromonadaceae_g__Psychromonas_s__Psychromonas sp009828855],RS_GCF_000470315.2_protein.faa_NZ_CBRF02000002.1_210@PF00015_full_PFAM.359.529:0.00916475[&&NHX:Type=GTDB:gtdb_class=c__Gammaproteobacteria:gtdb_domain=d__Bacteria:gtdb_family=f__Psychromonadaceae:gtdb_genus=g__Psychromonas:gtdb_order=o__Enterobacterales:gtdb_phylum=p__Proteobacteria:gtdb_species=s__Psychromonas sp000470315:heptad=MCP-40H:species=d__Bacteria_p__Proteobacteria_c__Gammaproteobacteria_o__Enterobacterales_f__Psychromonadaceae_g__Psychromonas_s__Psychromonas sp000470315])0.872:0.0259895[&&NHX:Sample_counter=:Type_counter=GTDB--2:capture_class_counter=:capture_domain_counter=:capture_family_counter=:capture_genus_counter=:capture_order_counter=:capture_phylum_counter=:capture_species_counter=:evoltype=D:gtdb_class_counter=c__Gammaproteobacteria--2:gtdb_domain_counter=d__Bacteria--2:gtdb_family_counter=f__Psychromonadaceae--2:gtdb_genus_counter=g__Psychromonas--2:gtdb_order_counter=o__Enterobacterales--2:gtdb_phylum_counter=p__Proteobacteria--2:gtdb_species_counter=s__Psychromonas sp000470315--1||s__Psychromonas sp009828855--1:heptad_counter=MCP-40H--2:lbd_counter=:lca=d__Bacteria:lca_tree=g__Psychromonas:name=N458737:ref_name_counter=])0.729:0.027023[&&NHX:Sample_counter=:Type_counter=GTDB--4:capture_class_counter=:capture_domain_counter=:capture_family_counter=:capture_genus_counter=:capture_order_counter=:capture_phylum_counter=:capture_species_counter=:evoltype=D:gtdb_class_counter=c__Gammaproteobacteria--4:gtdb_domain_counter=d__Bacteria--4:gtdb_family_counter=f__Psychromonadaceae--4:gtdb_genus_counter=g__Psychromonas--4:gtdb_order_counter=o__Enterobacterales--4:gtdb_phylum_counter=p__Proteobacteria--4:gtdb_species_counter=s__Psychromonas arctica--1||s__Psychromonas sp000470315--1||s__Psychromonas sp009828855--1||s__Psychromonas sp011378715--1:heptad_counter=MCP-40H--4:lbd_counter=:lca=d__Bacteria:lca_tree=g__Psychromonas:name=N458738:ref_name_counter=])0.959:0.0560375[&&NHX:Sample_counter=:Type_counter=GTDB--5:capture_class_counter=:capture_domain_counter=:capture_family_counter=:capture_genus_counter=:capture_order_counter=:capture_phylum_counter=:capture_species_counter=:evoltype=D:gtdb_class_counter=c__Gammaproteobacteria--5:gtdb_domain_counter=d__Bacteria--5:gtdb_family_counter=f__Psychromonadaceae--5:gtdb_genus_counter=g__Psychromonas--5:gtdb_order_counter=o__Enterobacterales--5:gtdb_phylum_counter=p__Proteobacteria--5:gtdb_species_counter=s__Psychromonas arctica--1||s__Psychromonas sp000470315--1||s__Psychromonas sp003318165--1||s__Psychromonas sp009828855--1||s__Psychromonas sp011378715--1:heptad_counter=MCP-40H--5:lbd_counter=:lca=d__Bacteria:lca_tree=g__Psychromonas:name=N458739:ref_name_counter=])0.991:0.126593[&&NHX:Sample_counter=:Type_counter=GTDB--6:capture_class_counter=:capture_domain_counter=:capture_family_counter=:capture_genus_counter=:capture_order_counter=:capture_phylum_counter=:capture_species_counter=:evoltype=D:gtdb_class_counter=c__Gammaproteobacteria--6:gtdb_domain_counter=d__Bacteria--6:gtdb_family_counter=f__Psychromonadaceae--6:gtdb_genus_counter=g__Psychromonas--6:gtdb_order_counter=o__Enterobacterales--6:gtdb_phylum_counter=p__Proteobacteria--6:gtdb_species_counter=s__Psychromonas arctica--1||s__Psychromonas sp000470315--1||s__Psychromonas sp003318165--1||s__Psychromonas sp004378355--1||s__Psychromonas sp009828855--1||s__Psychromonas sp011378715--1:heptad_counter=MCP-40H--6:lbd_counter=:lca=d__Bacteria:lca_tree=g__Psychromonas:name=N458740:ref_name_counter=],(RS_GCF_014647855.1_protein.faa_NZ_BMPZ01000013.1_52@PF00015_full_PFAM.364.532:0.0443249[&&NHX:Type=GTDB:gtdb_class=c__Gammaproteobacteria:gtdb_domain=d__Bacteria:gtdb_family=f__Shewanellaceae:gtdb_genus=g__Shewanella:gtdb_order=o__Enterobacterales:gtdb_phylum=p__Proteobacteria:gtdb_species=s__Shewanella gelidii:heptad=MCP-40H:species=d__Bacteria_p__Proteobacteria_c__Gammaproteobacteria_o__Enterobacterales_f__Shewanellaceae_g__Shewanella_s__Shewanella gelidii],(((((RS_GCF_000018025.1_protein.faa_NC_009831.1_3876@PF00015_full_PFAM.359.538:0.0174602[&&NHX:Type=GTDB:gtdb_class=c__Gammaproteobacteria:gtdb_domain=d__Bacteria:gtdb_family=f__Shewanellaceae:gtdb_genus=g__Shewanella:gtdb_order=o__Enterobacterales:gtdb_phylum=p__Proteobacteria:gtdb_species=s__Shewanella sediminis:heptad=MCP-40H:species=d__Bacteria_p__Proteobacteria_c__Gammaproteobacteria_o__Enterobacterales_f__Shewanellaceae_g__Shewanella_s__Shewanella sediminis],(((RS_GCF_000690055.1_protein.faa_NZ_JJNZ01000020.1_83@PF00015_full_PFAM.361.533:0.0472861[&&NHX:Type=GTDB:gtdb_class=c__Gammaproteobacteria:gtdb_domain=d__Bacteria:gtdb_family=f__Alteromonadaceae:gtdb_genus=g__Pseudoalteromonas:gtdb_order=o__Enterobacterales:gtdb_phylum=p__Proteobacteria:gtdb_species=s__Pseudoalteromonas fuliginea:heptad=MCP-40H:species=d__Bacteria_p__Proteobacteria_c__Gammaproteobacteria_o__Enterobacterales_f__Alteromonadaceae_g__Pseudoalteromonas_s__Pseudoalteromonas fuliginea],(RS_GCF_014905615.1_protein.faa_NZ_AQGU01000026.1_322@PF00015_full_PFAM.363.533:0.0522748[&&NHX:Type=GTDB:gtdb_class=c__Gammaproteobacteria:gtdb_domain=d__Bacteria:gtdb_family=f__Alteromonadaceae:gtdb_genus=g__Pseudoalteromonas:gtdb_order=o__Enterobacterales:gtdb_phylum=p__Proteobacteria:gtdb_species=s__Pseudoalteromonas aliena:heptad=MCP-40H:species=d__Bacteria_p__Proteobacteria_c__Gammaproteobacteria_o__Enterobacterales_f__Alteromonadaceae_g__Pseudoalteromonas_s__Pseudoalteromonas aliena],(((RS_GCF_018100905.1_protein.faa_NZ_JAGJEG010000001.1_325@PF00015_full_PFAM.358.535:0.0373214[&&NHX:Type=GTDB:gtdb_class=c__Gammaproteobacteria:gtdb_domain=d__Bacteria:gtdb_family=f__Alteromonadaceae:gtdb_genus=g__Pseudoalteromonas:gtdb_order=o__Enterobacterales:gtdb_phylum=p__Proteobacteria:gtdb_species=s__Pseudoalteromonas sp018100905:heptad=MCP-40H:species=d__Bacteria_p__Proteobacteria_c__Gammaproteobacteria_o__Enterobacterales_f__Alteromonadaceae_g__Pseudoalteromonas_s__Pseudoalteromonas sp018100905],(((RS_GCF_000238275.3_protein.faa_NZ_AHCF03000003.1_407@PF00015_full_PFAM.361.534:5e-09[&&NHX:Type=GTDB:gtdb_class=c__Gammaproteobacteria:gtdb_domain=d__Bacteria:gtdb_family=f__Alteromonadaceae:gtdb_genus=g__Pseudoalteromonas:gtdb_order=o__Enterobacterales:gtdb_phylum=p__Proteobacteria:gtdb_species=s__Pseudoalteromonas undina:heptad=MCP-40H:species=d__Bacteria_p__Proteobacteria_c__Gammaproteobacteria_o__Enterobacterales_f__Alteromonadaceae_g__Pseudoalteromonas_s__Pseudoalteromonas undina],(RS_GCF_002310835.1_protein.faa_NZ_CP011041.1_2297@PF00015_full_PFAM.365.535:5e-09[&&NHX:Type=GTDB:gtdb_class=c__Gammaproteobacteria:gtdb_domain=d__Bacteria:gtdb_family=f__Alteromonadaceae:gtdb_genus=g__Pseudoalteromonas:gtdb_order=o__Enterobacterales:gtdb_phylum=p__Proteobacteria:gtdb_species=s__Pseudoalteromonas tetraodonis:heptad=MCP-40H:species=d__Bacteria_p__Proteobacteria_c__Gammaproteobacteria_o__Enterobacterales_f__Alteromonadaceae_g__Pseudoalteromonas_s__Pseudoalteromonas tetraodonis],GB_GCA_018402495.1_protein.faa_JAGYIU010000002.1_490@PF00015_full_PFAM.361.535:0.00419793[&&NHX:Type=GTDB:gtdb_class=c__Gammaproteobacteria:gtdb_domain=d__Bacteria:gtdb_family=f__Alteromonadaceae:gtdb_genus=g__Pseudoalteromonas:gtdb_order=o__Enterobacterales:gtdb_phylum=p__Proteobacteria:gtdb_species=s__Pseudoalteromonas sp018402495:heptad=MCP-40H:species=d__Bacteria_p__Proteobacteria_c__Gammaproteobacteria_o__Enterobacterales_f__Alteromonadaceae_g__Pseudoalteromonas_s__Pseudoalteromonas sp018402495])0.918:0.008475[&&NHX:Sample_counter=:Type_counter=GTDB--2:capture_class_counter=:capture_domain_counter=:capture_family_counter=:capture_genus_counter=:capture_order_counter=:capture_phylum_counter=:capture_species_counter=:evoltype=D:gtdb_class_counter=c__Gammaproteobacteria--2:gtdb_domain_counter=d__Bacteria--2:gtdb_family_counter=f__Alteromonadaceae--2:gtdb_genus_counter=g__Pseudoalteromonas--2:gtdb_order_counter=o__Enterobacterales--2:gtdb_phylum_counter=p__Proteobacteria--2:gtdb_species_counter=s__Pseudoalteromonas sp018402495--1||s__Pseudoalteromonas tetraodonis--1:heptad_counter=MCP-40H--2:lbd_counter=:lca=d__Bacteria:lca_tree=g__Pseudoalteromonas:name=N458749:ref_name_counter=])0.635:0.00418036[&&NHX:Sample_counter=:Type_counter=GTDB--3:capture_class_counter=:capture_domain_counter=:capture_family_counter=:capture_genus_counter=:capture_order_counter=:capture_phylum_counter=:capture_species_counter=:evoltype=D:gtdb_class_counter=c__Gammaproteobacteria--3:gtdb_domain_counter=d__Bacteria--3:gtdb_family_counter=f__Alteromonadaceae--3:gtdb_genus_counter=g__Pseudoalteromonas--3:gtdb_order_counter=o__Enterobacterales--3:gtdb_phylum_counter=p__Proteobacteria--3:gtdb_species_counter=s__Pseudoalteromonas sp018402495--1||s__Pseudoalteromonas tetraodonis--1||s__Pseudoalteromonas undina--1:heptad_counter=MCP-40H--3:lbd_counter=:lca=d__Bacteria:lca_tree=g__Pseudoalteromonas:name=N458750:ref_name_counter=],RS_GCF_004328665.1_protein.faa_NZ_CP019770.1_2172@PF00015_full_PFAM.358.533:5e-09[&&NHX:Type=GTDB:gtdb_class=c__Gammaproteobacteria:gtdb_domain=d__Bacteria:gtdb_family=f__Alteromonadaceae:gtdb_genus=g__Pseudoalteromonas:gtdb_order=o__Enterobacterales:gtdb_phylum=p__Proteobacteria:gtdb_species=s__Pseudoalteromonas sp001974855:heptad=MCP-40H:species=d__Bacteria_p__Proteobacteria_c__Gammaproteobacteria_o__Enterobacterales_f__Alteromonadaceae_g__Pseudoalteromonas_s__Pseudoalteromonas sp001974855])0.729:0.00417849[&&NHX:Sample_counter=:Type_counter=GTDB--4:capture_class_counter=:capture_domain_counter=:capture_family_counter=:capture_genus_counter=:capture_order_counter=:capture_phylum_counter=:capture_species_counter=:evoltype=D:gtdb_class_counter=c__Gammaproteobacteria--4:gtdb_domain_counter=d__Bacteria--4:gtdb_family_counter=f__Alteromonadaceae--4:gtdb_genus_counter=g__Pseudoalteromonas--4:gtdb_order_counter=o__Enterobacterales--4:gtdb_phylum_counter=p__Proteobacteria--4:gtdb_species_counter=s__Pseudoalteromonas sp001974855--1||s__Pseudoalteromonas sp018402495--1||s__Pseudoalteromonas tetraodonis--1||s__Pseudoalteromonas undina--1:heptad_counter=MCP-40H--4:lbd_counter=:lca=d__Bacteria:lca_tree=g__Pseudoalteromonas:name=N458752:ref_name_counter=],(RS_GCF_000238355.1_protein.faa_NZ_AHCA01000006.1_73@PF00015_full_PFAM.360.536:0.00986029[&&NHX:Type=GTDB:gtdb_class=c__Gammaproteobacteria:gtdb_domain=d__Bacteria:gtdb_family=f__Alteromonadaceae:gtdb_genus=g__Pseudoalteromonas:gtdb_order=o__Enterobacterales:gtdb_phylum=p__Proteobacteria:gtdb_species=s__Pseudoalteromonas haloplanktis:heptad=MCP-40H:species=d__Bacteria_p__Proteobacteria_c__Gammaproteobacteria_o__Enterobacterales_f__Alteromonadaceae_g__Pseudoalteromonas_s__Pseudoalteromonas haloplanktis],(RS_GCF_902498845.1_protein.faa_NZ_CABVLM010000006.1_271@PF00015_full_PFAM.358.532:5e-09[&&NHX:Type=GTDB:gtdb_class=c__Gammaproteobacteria:gtdb_domain=d__Bacteria:gtdb_family=f__Alteromonadaceae:gtdb_genus=g__Pseudoalteromonas:gtdb_order=o__Enterobacterales:gtdb_phylum=p__Proteobacteria:gtdb_species=s__Pseudoalteromonas rhizosphaerae:heptad=MCP-40H:species=d__Bacteria_p__Proteobacteria_c__Gammaproteobacteria_o__Enterobacterales_f__Alteromonadaceae_g__Pseudoalteromonas_s__Pseudoalteromonas rhizosphaerae],GB_GCA_011050055.1_protein.faa_DRGM01000116.1_15@PF00015_full_PFAM.360.532:5e-09[&&NHX:Type=GTDB:gtdb_class=c__Gammaproteobacteria:gtdb_domain=d__Bacteria:gtdb_family=f__Alteromonadaceae:gtdb_genus=g__Pseudoalteromonas:gtdb_order=o__Enterobacterales:gtdb_phylum=p__Proteobacteria:gtdb_species=s__Pseudoalteromonas prydzensis_A:heptad=MCP-40H:species=d__Bacteria_p__Proteobacteria_c__Gammaproteobacteria_o__Enterobacterales_f__Alteromonadaceae_g__Pseudoalteromonas_s__Pseudoalteromonas prydzensis_A])0.769:0.00433282[&&NHX:Sample_counter=:Type_counter=GTDB--2:capture_class_counter=:capture_domain_counter=:capture_family_counter=:capture_genus_counter=:capture_order_counter=:capture_phylum_counter=:capture_species_counter=:evoltype=D:gtdb_class_counter=c__Gammaproteobacteria--2:gtdb_domain_counter=d__Bacteria--2:gtdb_family_counter=f__Alteromonadaceae--2:gtdb_genus_counter=g__Pseudoalteromonas--2:gtdb_order_counter=o__Enterobacterales--2:gtdb_phylum_counter=p__Proteobacteria--2:gtdb_species_counter=s__Pseudoalteromonas prydzensis_A--1||s__Pseudoalteromonas rhizosphaerae--1:heptad_counter=MCP-40H--2:lbd_counter=:lca=d__Bacteria:lca_tree=g__Pseudoalteromonas:name=N458756:ref_name_counter=])0.988:0.0416184[&&NHX:Sample_counter=:Type_counter=GTDB--3:capture_class_counter=:capture_domain_counter=:capture_family_counter=:capture_genus_counter=:capture_order_counter=:capture_phylum_counter=:capture_species_counter=:evoltype=D:gtdb_class_counter=c__Gammaproteobacteria--3:gtdb_domain_counter=d__Bacteria--3:gtdb_family_counter=f__Alteromonadaceae--3:gtdb_genus_counter=g__Pseudoalteromonas--3:gtdb_order_counter=o__Enterobacterales--3:gtdb_phylum_counter=p__Proteobacteria--3:gtdb_species_counter=s__Pseudoalteromonas haloplanktis--1||s__Pseudoalteromonas prydzensis_A--1||s__Pseudoalteromonas rhizosphaerae--1:heptad_counter=MCP-40H--3:lbd_counter=:lca=d__Bacteria:lca_tree=g__Pseudoalteromonas:name=N458757:ref_name_counter=])0.924:0.0165139[&&NHX:Sample_counter=:Type_counter=GTDB--7:capture_class_counter=:capture_domain_counter=:capture_family_counter=:capture_genus_counter=:capture_order_counter=:capture_phylum_counter=:capture_species_counter=:evoltype=D:gtdb_class_counter=c__Gammaproteobacteria--7:gtdb_domain_counter=d__Bacteria--7:gtdb_family_counter=f__Alteromonadaceae--7:gtdb_genus_counter=g__Pseudoalteromonas--7:gtdb_order_counter=o__Enterobacterales--7:gtdb_phylum_counter=p__Proteobacteria--7:gtdb_species_counter=s__Pseudoalteromonas haloplanktis--1||s__Pseudoalteromonas prydzensis_A--1||s__Pseudoalteromonas rhizosphaerae--1||s__Pseudoalteromonas sp001974855--1||s__Pseudoalteromonas sp018402495--1||s__Pseudoalteromonas tetraodonis--1||s__Pseudoalteromonas undina--1:heptad_counter=MCP-40H--7:lbd_counter=:lca=d__Bacteria:lca_tree=g__Pseudoalteromonas:name=N458758:ref_name_counter=])0.847:0.00910957[&&NHX:Sample_counter=:Type_counter=GTDB--8:capture_class_counter=:capture_domain_counter=:capture_family_counter=:capture_genus_counter=:capture_order_counter=:capture_phylum_counter=:capture_species_counter=:evoltype=D:gtdb_class_counter=c__Gammaproteobacteria--8:gtdb_domain_counter=d__Bacteria--8:gtdb_family_counter=f__Alteromonadaceae--8:gtdb_genus_counter=g__Pseudoalteromonas--8:gtdb_order_counter=o__Enterobacterales--8:gtdb_phylum_counter=p__Proteobacteria--8:gtdb_species_counter=s__Pseudoalteromonas haloplanktis--1||s__Pseudoalteromonas prydzensis_A--1||s__Pseudoalteromonas rhizosphaerae--1||s__Pseudoalteromonas sp001974855--1||s__Pseudoalteromonas sp018100905--1||s__Pseudoalteromonas sp018402495--1||s__Pseudoalteromonas tetraodonis--1||s__Pseudoalteromonas undina--1:heptad_counter=MCP-40H--8:lbd_counter=:lca=d__Bacteria:lca_tree=g__Pseudoalteromonas:name=N458759:ref_name_counter=],((RS_GCF_002221525.1_protein.faa_NZ_CP011028.1_2503@PF00015_full_PFAM.364.534:0.0235601[&&NHX:Type=GTDB:gtdb_class=c__Gammaproteobacteria:gtdb_domain=d__Bacteria:gtdb_family=f__Alteromonadaceae:gtdb_genus=g__Pseudoalteromonas:gtdb_order=o__Enterobacterales:gtdb_phylum=p__Proteobacteria:gtdb_species=s__Pseudoalteromonas espejiana:heptad=MCP-40H:species=d__Bacteria_p__Proteobacteria_c__Gammaproteobacteria_o__Enterobacterales_f__Alteromonadaceae_g__Pseudoalteromonas_s__Pseudoalteromonas espejiana],(GB_GCA_007988745.1_protein.faa_BJUT01000026.1_46@PF00015_full_PFAM.363.535:0.00458189[&&NHX:Type=GTDB:gtdb_class=c__Gammaproteobacteria:gtdb_domain=d__Bacteria:gtdb_family=f__Alteromonadaceae:gtdb_genus=g__Pseudoalteromonas:gtdb_order=o__Enterobacterales:gtdb_phylum=p__Proteobacteria:gtdb_species=s__Pseudoalteromonas atlantica:heptad=MCP-40H:species=d__Bacteria_p__Proteobacteria_c__Gammaproteobacteria_o__Enterobacterales_f__Alteromonadaceae_g__Pseudoalteromonas_s__Pseudoalteromonas atlantica],RS_GCF_001401805.1_protein.faa_NZ_LKDW01000003.1_137@PF00015_full_PFAM.363.534:0.00447928[&&NHX:Type=GTDB:gtdb_class=c__Gammaproteobacteria:gtdb_domain=d__Bacteria:gtdb_family=f__Alteromonadaceae:gtdb_genus=g__Pseudoalteromonas:gtdb_order=o__Enterobacterales:gtdb_phylum=p__Proteobacteria:gtdb_species=s__Pseudoalteromonas sp001401805:heptad=MCP-40H:species=d__Bacteria_p__Proteobacteria_c__Gammaproteobacteria_o__Enterobacterales_f__Alteromonadaceae_g__Pseudoalteromonas_s__Pseudoalteromonas sp001401805])0.95:0.0331056[&&NHX:Sample_counter=:Type_counter=GTDB--2:capture_class_counter=:capture_domain_counter=:capture_family_counter=:capture_genus_counter=:capture_order_counter=:capture_phylum_counter=:capture_species_counter=:evoltype=D:gtdb_class_counter=c__Gammaproteobacteria--2:gtdb_domain_counter=d__Bacteria--2:gtdb_family_counter=f__Alteromonadaceae--2:gtdb_genus_counter=g__Pseudoalteromonas--2:gtdb_order_counter=o__Enterobacterales--2:gtdb_phylum_counter=p__Proteobacteria--2:gtdb_species_counter=s__Pseudoalteromonas atlantica--1||s__Pseudoalteromonas sp001401805--1:heptad_counter=MCP-40H--2:lbd_counter=:lca=d__Bacteria:lca_tree=g__Pseudoalteromonas:name=N458763:ref_name_counter=])0.952:0.0341555[&&NHX:Sample_counter=:Type_counter=GTDB--3:capture_class_counter=:capture_domain_counter=:capture_family_counter=:capture_genus_counter=:capture_order_counter=:capture_phylum_counter=:capture_species_counter=:evoltype=D:gtdb_class_counter=c__Gammaproteobacteria--3:gtdb_domain_counter=d__Bacteria--3:gtdb_family_counter=f__Alteromonadaceae--3:gtdb_genus_counter=g__Pseudoalteromonas--3:gtdb_order_counter=o__Enterobacterales--3:gtdb_phylum_counter=p__Proteobacteria--3:gtdb_species_counter=s__Pseudoalteromonas atlantica--1||s__Pseudoalteromonas espejiana--1||s__Pseudoalteromonas sp001401805--1:heptad_counter=MCP-40H--3:lbd_counter=:lca=d__Bacteria:lca_tree=g__Pseudoalteromonas:name=N458764:ref_name_counter=],((RS_GCF_000498095.1_protein.faa_NZ_AUTQ01000099.1_89@PF00015_full_PFAM.366.531:0.00920001[&&NHX:Type=GTDB:gtdb_class=c__Gammaproteobacteria:gtdb_domain=d__Bacteria:gtdb_family=f__Alteromonadaceae:gtdb_genus=g__Pseudoalteromonas:gtdb_order=o__Enterobacterales:gtdb_phylum=p__Proteobacteria:gtdb_species=s__Pseudoalteromonas sp000498095:heptad=MCP-40H:species=d__Bacteria_p__Proteobacteria_c__Gammaproteobacteria_o__Enterobacterales_f__Alteromonadaceae_g__Pseudoalteromonas_s__Pseudoalteromonas sp000498095],RS_GCF_000239855.1_protein.faa_NZ_BADT01000156.1_33@PF00015_full_PFAM.365.531:0.00445178[&&NHX:Type=GTDB:gtdb_class=c__Gammaproteobacteria:gtdb_domain=d__Bacteria:gtdb_family=f__Alteromonadaceae:gtdb_genus=g__Pseudoalteromonas:gtdb_order=o__Enterobacterales:gtdb_phylum=p__Proteobacteria:gtdb_species=s__Pseudoalteromonas sp000239855:heptad=MCP-40H:species=d__Bacteria_p__Proteobacteria_c__Gammaproteobacteria_o__Enterobacterales_f__Alteromonadaceae_g__Pseudoalteromonas_s__Pseudoalteromonas sp000239855])0.874:0.0100442[&&NHX:Sample_counter=:Type_counter=GTDB--2:capture_class_counter=:capture_domain_counter=:capture_family_counter=:capture_genus_counter=:capture_order_counter=:capture_phylum_counter=:capture_species_counter=:evoltype=D:gtdb_class_counter=c__Gammaproteobacteria--2:gtdb_domain_counter=d__Bacteria--2:gtdb_family_counter=f__Alteromonadaceae--2:gtdb_genus_counter=g__Pseudoalteromonas--2:gtdb_order_counter=o__Enterobacterales--2:gtdb_phylum_counter=p__Proteobacteria--2:gtdb_species_counter=s__Pseudoalteromonas sp000239855--1||s__Pseudoalteromonas sp000498095--1:heptad_counter=MCP-40H--2:lbd_counter=:lca=d__Bacteria:lca_tree=g__Pseudoalteromonas:name=N458767:ref_name_counter=],(RS_GCF_900239935.1_protein.faa_NZ_LT965928.1_835@PF00015_full_PFAM.366.528:6e-09[&&NHX:Type=GTDB:gtdb_class=c__Gammaproteobacteria:gtdb_domain=d__Bacteria:gtdb_family=f__Alteromonadaceae:gtdb_genus=g__Pseudoalteromonas:gtdb_order=o__Enterobacterales:gtdb_phylum=p__Proteobacteria:gtdb_species=s__Pseudoalteromonas carrageenovora:heptad=MCP-40H:species=d__Bacteria_p__Proteobacteria_c__Gammaproteobacteria_o__Enterobacterales_f__Alteromonadaceae_g__Pseudoalteromonas_s__Pseudoalteromonas carrageenovora],(RS_GCF_018100985.1_protein.faa_NZ_JAGJEI010000017.1_23@PF00015_full_PFAM.360.529:0.0317823[&&NHX:Type=GTDB:gtdb_class=c__Gammaproteobacteria:gtdb_domain=d__Bacteria:gtdb_family=f__Alteromonadaceae:gtdb_genus=g__Pseudoalteromonas:gtdb_order=o__Enterobacterales:gtdb_phylum=p__Proteobacteria:gtdb_species=s__Pseudoalteromonas sp018100985:heptad=MCP-40H:species=d__Bacteria_p__Proteobacteria_c__Gammaproteobacteria_o__Enterobacterales_f__Alteromonadaceae_g__Pseudoalteromonas_s__Pseudoalteromonas sp018100985],(((GB_GCA_000814675.1_protein.faa_JWIG01000006.1_49@PF00015_full_PFAM.360.530:5e-09[&&NHX:Type=GTDB:gtdb_class=c__Gammaproteobacteria:gtdb_domain=d__Bacteria:gtdb_family=f__Alteromonadaceae:gtdb_genus=g__Pseudoalteromonas:gtdb_order=o__Enterobacterales:gtdb_phylum=p__Proteobacteria:gtdb_species=s__Pseudoalteromonas distincta:heptad=MCP-40H:species=d__Bacteria_p__Proteobacteria_c__Gammaproteobacteria_o__Enterobacterales_f__Alteromonadaceae_g__Pseudoalteromonas_s__Pseudoalteromonas distincta],RS_GCF_001974875.1_protein.faa_NZ_MTQD01000011.1_79@PF00015_full_PFAM.365.530:0.00921213[&&NHX:Type=GTDB:gtdb_class=c__Gammaproteobacteria:gtdb_domain=d__Bacteria:gtdb_family=f__Alteromonadaceae:gtdb_genus=g__Pseudoalteromonas:gtdb_order=o__Enterobacterales:gtdb_phylum=p__Proteobacteria:gtdb_species=s__Pseudoalteromonas sp001974875:heptad=MCP-40H:species=d__Bacteria_p__Proteobacteria_c__Gammaproteobacteria_o__Enterobacterales_f__Alteromonadaceae_g__Pseudoalteromonas_s__Pseudoalteromonas sp001974875])0.837:0.00438853[&&NHX:Sample_counter=:Type_counter=GTDB--2:capture_class_counter=:capture_domain_counter=:capture_family_counter=:capture_genus_counter=:capture_order_counter=:capture_phylum_counter=:capture_species_counter=:evoltype=D:gtdb_class_counter=c__Gammaproteobacteria--2:gtdb_domain_counter=d__Bacteria--2:gtdb_family_counter=f__Alteromonadaceae--2:gtdb_genus_counter=g__Pseudoalteromonas--2:gtdb_order_counter=o__Enterobacterales--2:gtdb_phylum_counter=p__Proteobacteria--2:gtdb_species_counter=s__Pseudoalteromonas distincta--1||s__Pseudoalteromonas sp001974875--1:heptad_counter=MCP-40H--2:lbd_counter=:lca=d__Bacteria:lca_tree=g__Pseudoalteromonas:name=N458772:ref_name_counter=],(RS_GCF_000238395.3_protein.faa_NZ_CP011025.1_2583@PF00015_full_PFAM.365.533:0.00447461[&&NHX:Type=GTDB:gtdb_class=c__Gammaproteobacteria:gtdb_domain=d__Bacteria:gtdb_family=f__Alteromonadaceae:gtdb_genus=g__Pseudoalteromonas:gtdb_order=o__Enterobacterales:gtdb_phylum=p__Proteobacteria:gtdb_species=s__Pseudoalteromonas arctica:heptad=MCP-40H:species=d__Bacteria_p__Proteobacteria_c__Gammaproteobacteria_o__Enterobacterales_f__Alteromonadaceae_g__Pseudoalteromonas_s__Pseudoalteromonas arctica],RS_GCF_008370255.1_protein.faa_NZ_SEUI01000005.1_91@PF00015_full_PFAM.363.533:0.00438815[&&NHX:Type=GTDB:gtdb_class=c__Gammaproteobacteria:gtdb_domain=d__Bacteria:gtdb_family=f__Alteromonadaceae:gtdb_genus=g__Pseudoalteromonas:gtdb_order=o__Enterobacterales:gtdb_phylum=p__Proteobacteria:gtdb_species=s__Pseudoalteromonas sp008370255:heptad=MCP-40H:species=d__Bacteria_p__Proteobacteria_c__Gammaproteobacteria_o__Enterobacterales_f__Alteromonadaceae_g__Pseudoalteromonas_s__Pseudoalteromonas sp008370255])0:5e-09[&&NHX:Sample_counter=:Type_counter=GTDB--2:capture_class_counter=:capture_domain_counter=:capture_family_counter=:capture_genus_counter=:capture_order_counter=:capture_phylum_counter=:capture_species_counter=:evoltype=D:gtdb_class_counter=c__Gammaproteobacteria--2:gtdb_domain_counter=d__Bacteria--2:gtdb_family_counter=f__Alteromonadaceae--2:gtdb_genus_counter=g__Pseudoalteromonas--2:gtdb_order_counter=o__Enterobacterales--2:gtdb_phylum_counter=p__Proteobacteria--2:gtdb_species_counter=s__Pseudoalteromonas arctica--1||s__Pseudoalteromonas sp008370255--1:heptad_counter=MCP-40H--2:lbd_counter=:lca=d__Bacteria:lca_tree=g__Pseudoalteromonas:name=N458775:ref_name_counter=])0:5e-09[&&NHX:Sample_counter=:Type_counter=GTDB--4:capture_class_counter=:capture_domain_counter=:capture_family_counter=:capture_genus_counter=:capture_order_counter=:capture_phylum_counter=:capture_species_counter=:evoltype=D:gtdb_class_counter=c__Gammaproteobacteria--4:gtdb_domain_counter=d__Bacteria--4:gtdb_family_counter=f__Alteromonadaceae--4:gtdb_genus_counter=g__Pseudoalteromonas--4:gtdb_order_counter=o__Enterobacterales--4:gtdb_phylum_counter=p__Proteobacteria--4:gtdb_species_counter=s__Pseudoalteromonas arctica--1||s__Pseudoalteromonas distincta--1||s__Pseudoalteromonas sp001974875--1||s__Pseudoalteromonas sp008370255--1:heptad_counter=MCP-40H--4:lbd_counter=:lca=d__Bacteria:lca_tree=g__Pseudoalteromonas:name=N458776:ref_name_counter=],RS_GCF_011378855.1_protein.faa_NZ_WTLB01000015.1_38@PF00015_full_PFAM.367.533:0.00456284[&&NHX:Type=GTDB:gtdb_class=c__Gammaproteobacteria:gtdb_domain=d__Bacteria:gtdb_family=f__Alteromonadaceae:gtdb_genus=g__Pseudoalteromonas:gtdb_order=o__Enterobacterales:gtdb_phylum=p__Proteobacteria:gtdb_species=s__Pseudoalteromonas sp011378855:heptad=MCP-40H:species=d__Bacteria_p__Proteobacteria_c__Gammaproteobacteria_o__Enterobacterales_f__Alteromonadaceae_g__Pseudoalteromonas_s__Pseudoalteromonas sp011378855])0.944:0.0177388[&&NHX:Sample_counter=:Type_counter=GTDB--5:capture_class_counter=:capture_domain_counter=:capture_family_counter=:capture_genus_counter=:capture_order_counter=:capture_phylum_counter=:capture_species_counter=:evoltype=D:gtdb_class_counter=c__Gammaproteobacteria--5:gtdb_domain_counter=d__Bacteria--5:gtdb_family_counter=f__Alteromonadaceae--5:gtdb_genus_counter=g__Pseudoalteromonas--5:gtdb_order_counter=o__Enterobacterales--5:gtdb_phylum_counter=p__Proteobacteria--5:gtdb_species_counter=s__Pseudoalteromonas arctica--1||s__Pseudoalteromonas distincta--1||s__Pseudoalteromonas sp001974875--1||s__Pseudoalteromonas sp008370255--1||s__Pseudoalteromonas sp011378855--1:heptad_counter=MCP-40H--5:lbd_counter=:lca=d__Bacteria:lca_tree=g__Pseudoalteromonas:name=N458778:ref_name_counter=])0.28:0.00446769[&&NHX:Sample_counter=:Type_counter=GTDB--6:capture_class_counter=:capture_domain_counter=:capture_family_counter=:capture_genus_counter=:capture_order_counter=:capture_phylum_counter=:capture_species_counter=:evoltype=D:gtdb_class_counter=c__Gammaproteobacteria--6:gtdb_domain_counter=d__Bacteria--6:gtdb_family_counter=f__Alteromonadaceae--6:gtdb_genus_counter=g__Pseudoalteromonas--6:gtdb_order_counter=o__Enterobacterales--6:gtdb_phylum_counter=p__Proteobacteria--6:gtdb_species_counter=s__Pseudoalteromonas arctica--1||s__Pseudoalteromonas distincta--1||s__Pseudoalteromonas sp001974875--1||s__Pseudoalteromonas sp008370255--1||s__Pseudoalteromonas sp011378855--1||s__Pseudoalteromonas sp018100985--1:heptad_counter=MCP-40H--6:lbd_counter=:lca=d__Bacteria:lca_tree=g__Pseudoalteromonas:name=N458779:ref_name_counter=])0.867:0.0123224[&&NHX:Sample_counter=:Type_counter=GTDB--7:capture_class_counter=:capture_domain_counter=:capture_family_counter=:capture_genus_counter=:capture_order_counter=:capture_phylum_counter=:capture_species_counter=:evoltype=D:gtdb_class_counter=c__Gammaproteobacteria--7:gtdb_domain_counter=d__Bacteria--7:gtdb_family_counter=f__Alteromonadaceae--7:gtdb_genus_counter=g__Pseudoalteromonas--7:gtdb_order_counter=o__Enterobacterales--7:gtdb_phylum_counter=p__Proteobacteria--7:gtdb_species_counter=s__Pseudoalteromonas arctica--1||s__Pseudoalteromonas carrageenovora--1||s__Pseudoalteromonas distincta--1||s__Pseudoalteromonas sp001974875--1||s__Pseudoalteromonas sp008370255--1||s__Pseudoalteromonas sp011378855--1||s__Pseudoalteromonas sp018100985--1:heptad_counter=MCP-40H--7:lbd_counter=:lca=d__Bacteria:lca_tree=g__Pseudoalteromonas:name=N458780:ref_name_counter=])0.917:0.0204734[&&NHX:Sample_counter=:Type_counter=GTDB--9:capture_class_counter=:capture_domain_counter=:capture_family_counter=:capture_genus_counter=:capture_order_counter=:capture_phylum_counter=:capture_species_counter=:evoltype=D:gtdb_class_counter=c__Gammaproteobacteria--9:gtdb_domain_counter=d__Bacteria--9:gtdb_family_counter=f__Alteromonadaceae--9:gtdb_genus_counter=g__Pseudoalteromonas--9:gtdb_order_counter=o__Enterobacterales--9:gtdb_phylum_counter=p__Proteobacteria--9:gtdb_species_counter=s__Pseudoalteromonas arctica--1||s__Pseudoalteromonas carrageenovora--1||s__Pseudoalteromonas distincta--1||s__Pseudoalteromonas sp000239855--1||s__Pseudoalteromonas sp000498095--1||s__Pseudoalteromonas sp001974875--1||s__Pseudoalteromonas sp008370255--1||s__Pseudoalteromonas sp011378855--1||s__Pseudoalteromonas sp018100985--1:heptad_counter=MCP-40H--9:lbd_counter=:lca=d__Bacteria:lca_tree=g__Pseudoalteromonas:name=N458781:ref_name_counter=])0.866:0.0122474[&&NHX:Sample_counter=:Type_counter=GTDB--12:capture_class_counter=:capture_domain_counter=:capture_family_counter=:capture_genus_counter=:capture_order_counter=:capture_phylum_counter=:capture_species_counter=:evoltype=D:gtdb_class_counter=c__Gammaproteobacteria--12:gtdb_domain_counter=d__Bacteria--12:gtdb_family_counter=f__Alteromonadaceae--12:gtdb_genus_counter=g__Pseudoalteromonas--12:gtdb_order_counter=o__Enterobacterales--12:gtdb_phylum_counter=p__Proteobacteria--12:gtdb_species_counter=s__Pseudoalteromonas arctica--1||s__Pseudoalteromonas atlantica--1||s__Pseudoalteromonas carrageenovora--1||s__Pseudoalteromonas distincta--1||s__Pseudoalteromonas espejiana--1||s__Pseudoalteromonas sp000239855--1||s__Pseudoalteromonas sp000498095--1||s__Pseudoalteromonas sp001401805--1||s__Pseudoalteromonas sp001974875--1||s__Pseudoalteromonas sp008370255--1||s__Pseudoalteromonas sp011378855--1||s__Pseudoalteromonas sp018100985--1:heptad_counter=MCP-40H--12:lbd_counter=:lca=d__Bacteria:lca_tree=g__Pseudoalteromonas:name=N458782:ref_name_counter=])0.755:0.00778945[&&NHX:Sample_counter=:Type_counter=GTDB--20:capture_class_counter=:capture_domain_counter=:capture_family_counter=:capture_genus_counter=:capture_order_counter=:capture_phylum_counter=:capture_species_counter=:evoltype=D:gtdb_class_counter=c__Gammaproteobacteria--20:gtdb_domain_counter=d__Bacteria--20:gtdb_family_counter=f__Alteromonadaceae--20:gtdb_genus_counter=g__Pseudoalteromonas--20:gtdb_order_counter=o__Enterobacterales--20:gtdb_phylum_counter=p__Proteobacteria--20:gtdb_species_counter=s__Pseudoalteromonas arctica--1||s__Pseudoalteromonas atlantica--1||s__Pseudoalteromonas carrageenovora--1||s__Pseudoalteromonas distincta--1||s__Pseudoalteromonas espejiana--1||s__Pseudoalteromonas haloplanktis--1||s__Pseudoalteromonas prydzensis_A--1||s__Pseudoalteromonas rhizosphaerae--1||s__Pseudoalteromonas sp000239855--1||s__Pseudoalteromonas sp000498095--1||s__Pseudoalteromonas sp001401805--1||s__Pseudoalteromonas sp001974855--1||s__Pseudoalteromonas sp001974875--1||s__Pseudoalteromonas sp008370255--1||s__Pseudoalteromonas sp011378855--1||s__Pseudoalteromonas sp018100905--1||s__Pseudoalteromonas sp018100985--1||s__Pseudoalteromonas sp018402495--1||s__Pseudoalteromonas tetraodonis--1||s__Pseudoalteromonas undina--1:heptad_counter=MCP-40H--20:lbd_counter=:lca=d__Bacteria:lca_tree=g__Pseudoalteromonas:name=N458783:ref_name_counter=],(RS_GCF_002221505.1_protein.faa_NZ_CP011036.1_722@PF00015_full_PFAM.358.530:5e-09[&&NHX:Type=GTDB:gtdb_class=c__Gammaproteobacteria:gtdb_domain=d__Bacteria:gtdb_family=f__Alteromonadaceae:gtdb_genus=g__Pseudoalteromonas:gtdb_order=o__Enterobacterales:gtdb_phylum=p__Proteobacteria:gtdb_species=s__Pseudoalteromonas nigrifaciens:heptad=MCP-40H:species=d__Bacteria_p__Proteobacteria_c__Gammaproteobacteria_o__Enterobacterales_f__Alteromonadaceae_g__Pseudoalteromonas_s__Pseudoalteromonas nigrifaciens],RS_GCF_001465295.1_protein.faa_NZ_CP011034.1_691@PF00015_full_PFAM.363.530:5e-09[&&NHX:Type=GTDB:gtdb_class=c__Gammaproteobacteria:gtdb_domain=d__Bacteria:gtdb_family=f__Alteromonadaceae:gtdb_genus=g__Pseudoalteromonas:gtdb_order=o__Enterobacterales:gtdb_phylum=p__Proteobacteria:gtdb_species=s__Pseudoalteromonas translucida:heptad=MCP-40H:species=d__Bacteria_p__Proteobacteria_c__Gammaproteobacteria_o__Enterobacterales_f__Alteromonadaceae_g__Pseudoalteromonas_s__Pseudoalteromonas translucida])0.466:0.000646834[&&NHX:Sample_counter=:Type_counter=GTDB--2:capture_class_counter=:capture_domain_counter=:capture_family_counter=:capture_genus_counter=:capture_order_counter=:capture_phylum_counter=:capture_species_counter=:evoltype=D:gtdb_class_counter=c__Gammaproteobacteria--2:gtdb_domain_counter=d__Bacteria--2:gtdb_family_counter=f__Alteromonadaceae--2:gtdb_genus_counter=g__Pseudoalteromonas--2:gtdb_order_counter=o__Enterobacterales--2:gtdb_phylum_counter=p__Proteobacteria--2:gtdb_species_counter=s__Pseudoalteromonas nigrifaciens--1||s__Pseudoalteromonas translucida--1:heptad_counter=MCP-40H--2:lbd_counter=:lca=d__Bacteria:lca_tree=g__Pseudoalteromonas:name=N458786:ref_name_counter=])0.795:0.00938906[&&NHX:Sample_counter=:Type_counter=GTDB--22:capture_class_counter=:capture_domain_counter=:capture_family_counter=:capture_genus_counter=:capture_order_counter=:capture_phylum_counter=:capture_species_counter=:evoltype=D:gtdb_class_counter=c__Gammaproteobacteria--22:gtdb_domain_counter=d__Bacteria--22:gtdb_family_counter=f__Alteromonadaceae--22:gtdb_genus_counter=g__Pseudoalteromonas--22:gtdb_order_counter=o__Enterobacterales--22:gtdb_phylum_counter=p__Proteobacteria--22:gtdb_species_counter=s__Pseudoalteromonas arctica--1||s__Pseudoalteromonas atlantica--1||s__Pseudoalteromonas carrageenovora--1||s__Pseudoalteromonas distincta--1||s__Pseudoalteromonas espejiana--1||s__Pseudoalteromonas haloplanktis--1||s__Pseudoalteromonas nigrifaciens--1||s__Pseudoalteromonas prydzensis_A--1||s__Pseudoalteromonas rhizosphaerae--1||s__Pseudoalteromonas sp000239855--1||s__Pseudoalteromonas sp000498095--1||s__Pseudoalteromonas sp001401805--1||s__Pseudoalteromonas sp001974855--1||s__Pseudoalteromonas sp001974875--1||s__Pseudoalteromonas sp008370255--1||s__Pseudoalteromonas sp011378855--1||s__Pseudoalteromonas sp018100905--1||s__Pseudoalteromonas sp018100985--1||s__Pseudoalteromonas sp018402495--1||s__Pseudoalteromonas tetraodonis--1||s__Pseudoalteromonas translucida--1||s__Pseudoalteromonas undina--1:heptad_counter=MCP-40H--22:lbd_counter=:lca=d__Bacteria:lca_tree=g__Pseudoalteromonas:name=N458787:ref_name_counter=])0.803:0.0108043[&&NHX:Sample_counter=:Type_counter=GTDB--23:capture_class_counter=:capture_domain_counter=:capture_family_counter=:capture_genus_counter=:capture_order_counter=:capture_phylum_counter=:capture_species_counter=:evoltype=D:gtdb_class_counter=c__Gammaproteobacteria--23:gtdb_domain_counter=d__Bacteria--23:gtdb_family_counter=f__Alteromonadaceae--23:gtdb_genus_counter=g__Pseudoalteromonas--23:gtdb_order_counter=o__Enterobacterales--23:gtdb_phylum_counter=p__Proteobacteria--23:gtdb_species_counter=s__Pseudoalteromonas aliena--1||s__Pseudoalteromonas arctica--1||s__Pseudoalteromonas atlantica--1||s__Pseudoalteromonas carrageenovora--1||s__Pseudoalteromonas distincta--1||s__Pseudoalteromonas espejiana--1||s__Pseudoalteromonas haloplanktis--1||s__Pseudoalteromonas nigrifaciens--1||s__Pseudoalteromonas prydzensis_A--1||s__Pseudoalteromonas rhizosphaerae--1||s__Pseudoalteromonas sp000239855--1||s__Pseudoalteromonas sp000498095--1||s__Pseudoalteromonas sp001401805--1||s__Pseudoalteromonas sp001974855--1||s__Pseudoalteromonas sp001974875--1||s__Pseudoalteromonas sp008370255--1||s__Pseudoalteromonas sp011378855--1||s__Pseudoalteromonas sp018100905--1||s__Pseudoalteromonas sp018100985--1||s__Pseudoalteromonas sp018402495--1||s__Pseudoalteromonas tetraodonis--1||s__Pseudoalteromonas translucida--1||s__Pseudoalteromonas undina--1:heptad_counter=MCP-40H--23:lbd_counter=:lca=d__Bacteria:lca_tree=g__Pseudoalteromonas:name=N458788:ref_name_counter=])0.98:0.0456307[&&NHX:Sample_counter=:Type_counter=GTDB--24:capture_class_counter=:capture_domain_counter=:capture_family_counter=:capture_genus_counter=:capture_order_counter=:capture_phylum_counter=:capture_species_counter=:evoltype=D:gtdb_class_counter=c__Gammaproteobacteria--24:gtdb_domain_counter=d__Bacteria--24:gtdb_family_counter=f__Alteromonadaceae--24:gtdb_genus_counter=g__Pseudoalteromonas--24:gtdb_order_counter=o__Enterobacterales--24:gtdb_phylum_counter=p__Proteobacteria--24:gtdb_species_counter=s__Pseudoalteromonas aliena--1||s__Pseudoalteromonas arctica--1||s__Pseudoalteromonas atlantica--1||s__Pseudoalteromonas carrageenovora--1||s__Pseudoalteromonas distincta--1||s__Pseudoalteromonas espejiana--1||s__Pseudoalteromonas fuliginea--1||s__Pseudoalteromonas haloplanktis--1||s__Pseudoalteromonas nigrifaciens--1||s__Pseudoalteromonas prydzensis_A--1||s__Pseudoalteromonas rhizosphaerae--1||s__Pseudoalteromonas sp000239855--1||s__Pseudoalteromonas sp000498095--1||s__Pseudoalteromonas sp001401805--1||s__Pseudoalteromonas sp001974855--1||s__Pseudoalteromonas sp001974875--1||s__Pseudoalteromonas sp008370255--1||s__Pseudoalteromonas sp011378855--1||s__Pseudoalteromonas sp018100905--1||s__Pseudoalteromonas sp018100985--1||s__Pseudoalteromonas sp018402495--1||s__Pseudoalteromonas tetraodonis--1||s__Pseudoalteromonas translucida--1||s__Pseudoalteromonas undina--1:heptad_counter=MCP-40H--24:lbd_counter=:lca=d__Bacteria:lca_tree=g__Pseudoalteromonas:name=N458789:ref_name_counter=],(RS_GCF_018860755.1_protein.faa_NZ_JAHKPW010000091.1_13@PF00015_full_PFAM.359.535:0.0799878[&&NHX:Type=GTDB:gtdb_class=c__Gammaproteobacteria:gtdb_domain=d__Bacteria:gtdb_family=f__Alteromonadaceae:gtdb_genus=g__Colwellia:gtdb_order=o__Enterobacterales:gtdb_phylum=p__Proteobacteria:gtdb_species=s__Colwellia sp018860755:heptad=MCP-40H:species=d__Bacteria_p__Proteobacteria_c__Gammaproteobacteria_o__Enterobacterales_f__Alteromonadaceae_g__Colwellia_s__Colwellia sp018860755],RS_GCF_002836775.1_protein.faa_NZ_PJAQ01000065.1_157@PF00015_full_PFAM.361.541:0.023115[&&NHX:Type=GTDB:gtdb_class=c__Gammaproteobacteria:gtdb_domain=d__Bacteria:gtdb_family=f__Alteromonadaceae:gtdb_genus=g__Colwellia:gtdb_order=o__Enterobacterales:gtdb_phylum=p__Proteobacteria:gtdb_species=s__Colwellia sp002836775:heptad=MCP-40H:species=d__Bacteria_p__Proteobacteria_c__Gammaproteobacteria_o__Enterobacterales_f__Alteromonadaceae_g__Colwellia_s__Colwellia sp002836775])0.858:0.0153094[&&NHX:Sample_counter=:Type_counter=GTDB--2:capture_class_counter=:capture_domain_counter=:capture_family_counter=:capture_genus_counter=:capture_order_counter=:capture_phylum_counter=:capture_species_counter=:evoltype=D:gtdb_class_counter=c__Gammaproteobacteria--2:gtdb_domain_counter=d__Bacteria--2:gtdb_family_counter=f__Alteromonadaceae--2:gtdb_genus_counter=g__Colwellia--2:gtdb_order_counter=o__Enterobacterales--2:gtdb_phylum_counter=p__Proteobacteria--2:gtdb_species_counter=s__Colwellia sp002836775--1||s__Colwellia sp018860755--1:heptad_counter=MCP-40H--2:lbd_counter=:lca=d__Bacteria:lca_tree=g__Colwellia:name=N458792:ref_name_counter=])0.989:0.0544926[&&NHX:Sample_counter=:Type_counter=GTDB--26:capture_class_counter=:capture_domain_counter=:capture_family_counter=:capture_genus_counter=:capture_order_counter=:capture_phylum_counter=:capture_species_counter=:evoltype=D:gtdb_class_counter=c__Gammaproteobacteria--26:gtdb_domain_counter=d__Bacteria--26:gtdb_family_counter=f__Alteromonadaceae--26:gtdb_genus_counter=g__Colwellia--2||g__Pseudoalteromonas--24:gtdb_order_counter=o__Enterobacterales--26:gtdb_phylum_counter=p__Proteobacteria--26:gtdb_species_counter=s__Colwellia sp002836775--1||s__Colwellia sp018860755--1||s__Pseudoalteromonas aliena--1||s__Pseudoalteromonas arctica--1||s__Pseudoalteromonas atlantica--1||s__Pseudoalteromonas carrageenovora--1||s__Pseudoalteromonas distincta--1||s__Pseudoalteromonas espejiana--1||s__Pseudoalteromonas fuliginea--1||s__Pseudoalteromonas haloplanktis--1||s__Pseudoalteromonas nigrifaciens--1||s__Pseudoalteromonas prydzensis_A--1||s__Pseudoalteromonas rhizosphaerae--1||s__Pseudoalteromonas sp000239855--1||s__Pseudoalteromonas sp000498095--1||s__Pseudoalteromonas sp001401805--1||s__Pseudoalteromonas sp001974855--1||s__Pseudoalteromonas sp001974875--1||s__Pseudoalteromonas sp008370255--1||s__Pseudoalteromonas sp011378855--1||s__Pseudoalteromonas sp018100905--1||s__Pseudoalteromonas sp018100985--1||s__Pseudoalteromonas sp018402495--1||s__Pseudoalteromonas tetraodonis--1||s__Pseudoalteromonas translucida--1||s__Pseudoalteromonas undina--1:heptad_counter=MCP-40H--26:lbd_counter=:lca=d__Bacteria:lca_tree=g__Pseudoalteromonas:name=N458793:ref_name_counter=],(RS_GCF_002836205.1_protein.faa_NZ_PJBE01000013.1_2389@PF00015_full_PFAM.359.532:0.0170983[&&NHX:Type=GTDB:gtdb_class=c__Gammaproteobacteria:gtdb_domain=d__Bacteria:gtdb_family=f__Shewanellaceae:gtdb_genus=g__Shewanella:gtdb_order=o__Enterobacterales:gtdb_phylum=p__Proteobacteria:gtdb_species=s__Shewanella sp002836205:heptad=MCP-40H:species=d__Bacteria_p__Proteobacteria_c__Gammaproteobacteria_o__Enterobacterales_f__Shewanellaceae_g__Shewanella_s__Shewanella sp002836205],(RS_GCF_003966265.1_protein.faa_NZ_RXNV01000001.1_950@PF00015_full_PFAM.360.539:0.00403469[&&NHX:Type=GTDB:gtdb_class=c__Gammaproteobacteria:gtdb_domain=d__Bacteria:gtdb_family=f__Shewanellaceae:gtdb_genus=g__Shewanella:gtdb_order=o__Enterobacterales:gtdb_phylum=p__Proteobacteria:gtdb_species=s__Shewanella atlantica:heptad=MCP-40H:species=d__Bacteria_p__Proteobacteria_c__Gammaproteobacteria_o__Enterobacterales_f__Shewanellaceae_g__Shewanella_s__Shewanella atlantica],(RS_GCF_000018025.1_protein.faa_NC_009831.1_862@PF00015_full_PFAM.359.539:5e-09[&&NHX:Type=GTDB:gtdb_class=c__Gammaproteobacteria:gtdb_domain=d__Bacteria:gtdb_family=f__Shewanellaceae:gtdb_genus=g__Shewanella:gtdb_order=o__Enterobacterales:gtdb_phylum=p__Proteobacteria:gtdb_species=s__Shewanella sediminis:heptad=MCP-40H:species=d__Bacteria_p__Proteobacteria_c__Gammaproteobacteria_o__Enterobacterales_f__Shewanellaceae_g__Shewanella_s__Shewanella sediminis],RS_GCF_003966225.1_protein.faa_NZ_RXNU01000001.1_427@PF00015_full_PFAM.361.539:0.00403953[&&NHX:Type=GTDB:gtdb_class=c__Gammaproteobacteria:gtdb_domain=d__Bacteria:gtdb_family=f__Shewanellaceae:gtdb_genus=g__Shewanella:gtdb_order=o__Enterobacterales:gtdb_phylum=p__Proteobacteria:gtdb_species=s__Shewanella canadensis:heptad=MCP-40H:species=d__Bacteria_p__Proteobacteria_c__Gammaproteobacteria_o__Enterobacterales_f__Shewanellaceae_g__Shewanella_s__Shewanella canadensis])0:6e-09[&&NHX:Sample_counter=:Type_counter=GTDB--2:capture_class_counter=:capture_domain_counter=:capture_family_counter=:capture_genus_counter=:capture_order_counter=:capture_phylum_counter=:capture_species_counter=:evoltype=D:gtdb_class_counter=c__Gammaproteobacteria--2:gtdb_domain_counter=d__Bacteria--2:gtdb_family_counter=f__Shewanellaceae--2:gtdb_genus_counter=g__Shewanella--2:gtdb_order_counter=o__Enterobacterales--2:gtdb_phylum_counter=p__Proteobacteria--2:gtdb_species_counter=s__Shewanella canadensis--1||s__Shewanella sediminis--1:heptad_counter=MCP-40H--2:lbd_counter=:lca=d__Bacteria:lca_tree=g__Shewanella:name=N458798:ref_name_counter=])0.76:0.00403393[&&NHX:Sample_counter=:Type_counter=GTDB--3:capture_class_counter=:capture_domain_counter=:capture_family_counter=:capture_genus_counter=:capture_order_counter=:capture_phylum_counter=:capture_species_counter=:evoltype=D:gtdb_class_counter=c__Gammaproteobacteria--3:gtdb_domain_counter=d__Bacteria--3:gtdb_family_counter=f__Shewanellaceae--3:gtdb_genus_counter=g__Shewanella--3:gtdb_order_counter=o__Enterobacterales--3:gtdb_phylum_counter=p__Proteobacteria--3:gtdb_species_counter=s__Shewanella atlantica--1||s__Shewanella canadensis--1||s__Shewanella sediminis--1:heptad_counter=MCP-40H--3:lbd_counter=:lca=d__Bacteria:lca_tree=g__Shewanella:name=N458799:ref_name_counter=])0.74:0.00497563[&&NHX:Sample_counter=:Type_counter=GTDB--4:capture_class_counter=:capture_domain_counter=:capture_family_counter=:capture_genus_counter=:capture_order_counter=:capture_phylum_counter=:capture_species_counter=:evoltype=D:gtdb_class_counter=c__Gammaproteobacteria--4:gtdb_domain_counter=d__Bacteria--4:gtdb_family_counter=f__Shewanellaceae--4:gtdb_genus_counter=g__Shewanella--4:gtdb_order_counter=o__Enterobacterales--4:gtdb_phylum_counter=p__Proteobacteria--4:gtdb_species_counter=s__Shewanella atlantica--1||s__Shewanella canadensis--1||s__Shewanella sediminis--1||s__Shewanella sp002836205--1:heptad_counter=MCP-40H--4:lbd_counter=:lca=d__Bacteria:lca_tree=g__Shewanella:name=N458800:ref_name_counter=])0.202:0.0064059[&&NHX:Sample_counter=:Type_counter=GTDB--30:capture_class_counter=:capture_domain_counter=:capture_family_counter=:capture_genus_counter=:capture_order_counter=:capture_phylum_counter=:capture_species_counter=:evoltype=D:gtdb_class_counter=c__Gammaproteobacteria--30:gtdb_domain_counter=d__Bacteria--30:gtdb_family_counter=f__Alteromonadaceae--26||f__Shewanellaceae--4:gtdb_genus_counter=g__Colwellia--2||g__Pseudoalteromonas--24||g__Shewanella--4:gtdb_order_counter=o__Enterobacterales--30:gtdb_phylum_counter=p__Proteobacteria--30:gtdb_species_counter=s__Colwellia sp002836775--1||s__Colwellia sp018860755--1||s__Pseudoalteromonas aliena--1||s__Pseudoalteromonas arctica--1||s__Pseudoalteromonas atlantica--1||s__Pseudoalteromonas carrageenovora--1||s__Pseudoalteromonas distincta--1||s__Pseudoalteromonas espejiana--1||s__Pseudoalteromonas fuliginea--1||s__Pseudoalteromonas haloplanktis--1||s__Pseudoalteromonas nigrifaciens--1||s__Pseudoalteromonas prydzensis_A--1||s__Pseudoalteromonas rhizosphaerae--1||s__Pseudoalteromonas sp000239855--1||s__Pseudoalteromonas sp000498095--1||s__Pseudoalteromonas sp001401805--1||s__Pseudoalteromonas sp001974855--1||s__Pseudoalteromonas sp001974875--1||s__Pseudoalteromonas sp008370255--1||s__Pseudoalteromonas sp011378855--1||s__Pseudoalteromonas sp018100905--1||s__Pseudoalteromonas sp018100985--1||s__Pseudoalteromonas sp018402495--1||s__Pseudoalteromonas tetraodonis--1||s__Pseudoalteromonas translucida--1||s__Pseudoalteromonas undina--1||s__Shewanella atlantica--1||s__Shewanella canadensis--1||s__Shewanella sediminis--1||s__Shewanella sp002836205--1:heptad_counter=MCP-40H--30:lbd_counter=:lca=d__Bacteria:lca_tree=o__Enterobacterales:name=N458801:ref_name_counter=])0.656:0.0194242[&&NHX:Sample_counter=:Type_counter=GTDB--31:capture_class_counter=:capture_domain_counter=:capture_family_counter=:capture_genus_counter=:capture_order_counter=:capture_phylum_counter=:capture_species_counter=:evoltype=D:gtdb_class_counter=c__Gammaproteobacteria--31:gtdb_domain_counter=d__Bacteria--31:gtdb_family_counter=f__Alteromonadaceae--26||f__Shewanellaceae--5:gtdb_genus_counter=g__Colwellia--2||g__Pseudoalteromonas--24||g__Shewanella--5:gtdb_order_counter=o__Enterobacterales--31:gtdb_phylum_counter=p__Proteobacteria--31:gtdb_species_counter=s__Colwellia sp002836775--1||s__Colwellia sp018860755--1||s__Pseudoalteromonas aliena--1||s__Pseudoalteromonas arctica--1||s__Pseudoalteromonas atlantica--1||s__Pseudoalteromonas carrageenovora--1||s__Pseudoalteromonas distincta--1||s__Pseudoalteromonas espejiana--1||s__Pseudoalteromonas fuliginea--1||s__Pseudoalteromonas haloplanktis--1||s__Pseudoalteromonas nigrifaciens--1||s__Pseudoalteromonas prydzensis_A--1||s__Pseudoalteromonas rhizosphaerae--1||s__Pseudoalteromonas sp000239855--1||s__Pseudoalteromonas sp000498095--1||s__Pseudoalteromonas sp001401805--1||s__Pseudoalteromonas sp001974855--1||s__Pseudoalteromonas sp001974875--1||s__Pseudoalteromonas sp008370255--1||s__Pseudoalteromonas sp011378855--1||s__Pseudoalteromonas sp018100905--1||s__Pseudoalteromonas sp018100985--1||s__Pseudoalteromonas sp018402495--1||s__Pseudoalteromonas tetraodonis--1||s__Pseudoalteromonas translucida--1||s__Pseudoalteromonas undina--1||s__Shewanella atlantica--1||s__Shewanella canadensis--1||s__Shewanella sediminis--2||s__Shewanella sp002836205--1:heptad_counter=MCP-40H--31:lbd_counter=:lca=d__Bacteria:lca_tree=o__Enterobacterales:name=N458802:ref_name_counter=],RS_GCF_001957125.1_protein.faa_NZ_MPHJ01000019.1_76@PF00015_full_PFAM.357.528:0.0578872[&&NHX:Type=GTDB:gtdb_class=c__Gammaproteobacteria:gtdb_domain=d__Bacteria:gtdb_family=f__Shewanellaceae:gtdb_genus=g__Shewanella:gtdb_order=o__Enterobacterales:gtdb_phylum=p__Proteobacteria:gtdb_species=s__Shewanella sp001957125:heptad=MCP-40H:species=d__Bacteria_p__Proteobacteria_c__Gammaproteobacteria_o__Enterobacterales_f__Shewanellaceae_g__Shewanella_s__Shewanella sp001957125])0.56:0.0306456[&&NHX:Sample_counter=:Type_counter=GTDB--32:capture_class_counter=:capture_domain_counter=:capture_family_counter=:capture_genus_counter=:capture_order_counter=:capture_phylum_counter=:capture_species_counter=:evoltype=D:gtdb_class_counter=c__Gammaproteobacteria--32:gtdb_domain_counter=d__Bacteria--32:gtdb_family_counter=f__Alteromonadaceae--26||f__Shewanellaceae--6:gtdb_genus_counter=g__Colwellia--2||g__Pseudoalteromonas--24||g__Shewanella--6:gtdb_order_counter=o__Enterobacterales--32:gtdb_phylum_counter=p__Proteobacteria--32:gtdb_species_counter=s__Colwellia sp002836775--1||s__Colwellia sp018860755--1||s__Pseudoalteromonas aliena--1||s__Pseudoalteromonas arctica--1||s__Pseudoalteromonas atlantica--1||s__Pseudoalteromonas carrageenovora--1||s__Pseudoalteromonas distincta--1||s__Pseudoalteromonas espejiana--1||s__Pseudoalteromonas fuliginea--1||s__Pseudoalteromonas haloplanktis--1||s__Pseudoalteromonas nigrifaciens--1||s__Pseudoalteromonas prydzensis_A--1||s__Pseudoalteromonas rhizosphaerae--1||s__Pseudoalteromonas sp000239855--1||s__Pseudoalteromonas sp000498095--1||s__Pseudoalteromonas sp001401805--1||s__Pseudoalteromonas sp001974855--1||s__Pseudoalteromonas sp001974875--1||s__Pseudoalteromonas sp008370255--1||s__Pseudoalteromonas sp011378855--1||s__Pseudoalteromonas sp018100905--1||s__Pseudoalteromonas sp018100985--1||s__Pseudoalteromonas sp018402495--1||s__Pseudoalteromonas tetraodonis--1||s__Pseudoalteromonas translucida--1||s__Pseudoalteromonas undina--1||s__Shewanella atlantica--1||s__Shewanella canadensis--1||s__Shewanella sediminis--2||s__Shewanella sp001957125--1||s__Shewanella sp002836205--1:heptad_counter=MCP-40H--32:lbd_counter=:lca=d__Bacteria:lca_tree=o__Enterobacterales:name=N458804:ref_name_counter=],(RS_GCF_000518805.1_protein.faa_NZ_JAEH01000006.1_141@PF00015_full_PFAM.360.536:0.0585993[&&NHX:Type=GTDB:gtdb_class=c__Gammaproteobacteria:gtdb_domain=d__Bacteria:gtdb_family=f__Shewanellaceae:gtdb_genus=g__Shewanella:gtdb_order=o__Enterobacterales:gtdb_phylum=p__Proteobacteria:gtdb_species=s__Shewanella waksmanii:heptad=MCP-40H:species=d__Bacteria_p__Proteobacteria_c__Gammaproteobacteria_o__Enterobacterales_f__Shewanellaceae_g__Shewanella_s__Shewanella waksmanii],((RS_GCF_002215585.1_protein.faa_NZ_CP022272.1_3008@PF00015_full_PFAM.363.537:0.00408178[&&NHX:Type=GTDB:gtdb_class=c__Gammaproteobacteria:gtdb_domain=d__Bacteria:gtdb_family=f__Shewanellaceae:gtdb_genus=g__Shewanella:gtdb_order=o__Enterobacterales:gtdb_phylum=p__Proteobacteria:gtdb_species=s__Shewanella marisflavi:heptad=MCP-40H:species=d__Bacteria_p__Proteobacteria_c__Gammaproteobacteria_o__Enterobacterales_f__Shewanellaceae_g__Shewanella_s__Shewanella marisflavi],(RS_GCF_000016065.1_protein.faa_NC_009092.1_809@PF00015_full_PFAM.361.538:5e-09[&&NHX:Type=GTDB:gtdb_class=c__Gammaproteobacteria:gtdb_domain=d__Bacteria:gtdb_family=f__Shewanellaceae:gtdb_genus=g__Shewanella:gtdb_order=o__Enterobacterales:gtdb_phylum=p__Proteobacteria:gtdb_species=s__Shewanella loihica:heptad=MCP-40H:species=d__Bacteria_p__Proteobacteria_c__Gammaproteobacteria_o__Enterobacterales_f__Shewanellaceae_g__Shewanella_s__Shewanella loihica],(RS_GCF_009831655.1_protein.faa_NZ_WRPA01000022.1_42@PF00015_full_PFAM.362.537:0.012621[&&NHX:Type=GTDB:gtdb_class=c__Gammaproteobacteria:gtdb_domain=d__Bacteria:gtdb_family=f__Shewanellaceae:gtdb_genus=g__Shewanella:gtdb_order=o__Enterobacterales:gtdb_phylum=p__Proteobacteria:gtdb_species=s__Shewanella insulae:heptad=MCP-40H:species=d__Bacteria_p__Proteobacteria_c__Gammaproteobacteria_o__Enterobacterales_f__Shewanellaceae_g__Shewanella_s__Shewanella insulae],RS_GCF_000832025.1_protein.faa_NZ_JPII01000027.1_72@PF00015_full_PFAM.362.538:0.00412002[&&NHX:Type=GTDB:gtdb_class=c__Gammaproteobacteria:gtdb_domain=d__Bacteria:gtdb_family=f__Shewanellaceae:gtdb_genus=g__Shewanella:gtdb_order=o__Enterobacterales:gtdb_phylum=p__Proteobacteria:gtdb_species=s__Shewanella sp000832025:heptad=MCP-40H:species=d__Bacteria_p__Proteobacteria_c__Gammaproteobacteria_o__Enterobacterales_f__Shewanellaceae_g__Shewanella_s__Shewanella sp000832025])0:5e-09[&&NHX:Sample_counter=:Type_counter=GTDB--2:capture_class_counter=:capture_domain_counter=:capture_family_counter=:capture_genus_counter=:capture_order_counter=:capture_phylum_counter=:capture_species_counter=:evoltype=D:gtdb_class_counter=c__Gammaproteobacteria--2:gtdb_domain_counter=d__Bacteria--2:gtdb_family_counter=f__Shewanellaceae--2:gtdb_genus_counter=g__Shewanella--2:gtdb_order_counter=o__Enterobacterales--2:gtdb_phylum_counter=p__Proteobacteria--2:gtdb_species_counter=s__Shewanella insulae--1||s__Shewanella sp000832025--1:heptad_counter=MCP-40H--2:lbd_counter=:lca=d__Bacteria:lca_tree=g__Shewanella:name=N458810:ref_name_counter=])0.783:0.00473568[&&NHX:Sample_counter=:Type_counter=GTDB--3:capture_class_counter=:capture_domain_counter=:capture_family_counter=:capture_genus_counter=:capture_order_counter=:capture_phylum_counter=:capture_species_counter=:evoltype=D:gtdb_class_counter=c__Gammaproteobacteria--3:gtdb_domain_counter=d__Bacteria--3:gtdb_family_counter=f__Shewanellaceae--3:gtdb_genus_counter=g__Shewanella--3:gtdb_order_counter=o__Enterobacterales--3:gtdb_phylum_counter=p__Proteobacteria--3:gtdb_species_counter=s__Shewanella insulae--1||s__Shewanella loihica--1||s__Shewanella sp000832025--1:heptad_counter=MCP-40H--3:lbd_counter=:lca=d__Bacteria:lca_tree=g__Shewanella:name=N458811:ref_name_counter=])0.815:0.00820587[&&NHX:Sample_counter=:Type_counter=GTDB--4:capture_class_counter=:capture_domain_counter=:capture_family_counter=:capture_genus_counter=:capture_order_counter=:capture_phylum_counter=:capture_species_counter=:evoltype=D:gtdb_class_counter=c__Gammaproteobacteria--4:gtdb_domain_counter=d__Bacteria--4:gtdb_family_counter=f__Shewanellaceae--4:gtdb_genus_counter=g__Shewanella--4:gtdb_order_counter=o__Enterobacterales--4:gtdb_phylum_counter=p__Proteobacteria--4:gtdb_species_counter=s__Shewanella insulae--1||s__Shewanella loihica--1||s__Shewanella marisflavi--1||s__Shewanella sp000832025--1:heptad_counter=MCP-40H--4:lbd_counter=:lca=d__Bacteria:lca_tree=g__Shewanella:name=N458812:ref_name_counter=],(RS_GCF_000518705.1_protein.faa_NZ_JAEC01000005.1_222@PF00015_full_PFAM.356.538:0.0244496[&&NHX:Type=GTDB:gtdb_class=c__Gammaproteobacteria:gtdb_domain=d__Bacteria:gtdb_family=f__Shewanellaceae:gtdb_genus=g__Shewanella:gtdb_order=o__Enterobacterales:gtdb_phylum=p__Proteobacteria:gtdb_species=s__Shewanella colwelliana:heptad=MCP-40H:species=d__Bacteria_p__Proteobacteria_c__Gammaproteobacteria_o__Enterobacterales_f__Shewanellaceae_g__Shewanella_s__Shewanella colwelliana],RS_GCF_003605125.1_protein.faa_NZ_QPQT01000004.1_72@PF00015_full_PFAM.363.539:0.00843353[&&NHX:Type=GTDB:gtdb_class=c__Gammaproteobacteria:gtdb_domain=d__Bacteria:gtdb_family=f__Shewanellaceae:gtdb_genus=g__Shewanella:gtdb_order=o__Enterobacterales:gtdb_phylum=p__Proteobacteria:gtdb_species=s__Shewanella algidipiscicola:heptad=MCP-40H:species=d__Bacteria_p__Proteobacteria_c__Gammaproteobacteria_o__Enterobacterales_f__Shewanellaceae_g__Shewanella_s__Shewanella algidipiscicola])0.554:0.0156945[&&NHX:Sample_counter=:Type_counter=GTDB--2:capture_class_counter=:capture_domain_counter=:capture_family_counter=:capture_genus_counter=:capture_order_counter=:capture_phylum_counter=:capture_species_counter=:evoltype=D:gtdb_class_counter=c__Gammaproteobacteria--2:gtdb_domain_counter=d__Bacteria--2:gtdb_family_counter=f__Shewanellaceae--2:gtdb_genus_counter=g__Shewanella--2:gtdb_order_counter=o__Enterobacterales--2:gtdb_phylum_counter=p__Proteobacteria--2:gtdb_species_counter=s__Shewanella algidipiscicola--1||s__Shewanella colwelliana--1:heptad_counter=MCP-40H--2:lbd_counter=:lca=d__Bacteria:lca_tree=g__Shewanella:name=N458815:ref_name_counter=])0.861:0.0312519[&&NHX:Sample_counter=:Type_counter=GTDB--6:capture_class_counter=:capture_domain_counter=:capture_family_counter=:capture_genus_counter=:capture_order_counter=:capture_phylum_counter=:capture_species_counter=:evoltype=D:gtdb_class_counter=c__Gammaproteobacteria--6:gtdb_domain_counter=d__Bacteria--6:gtdb_family_counter=f__Shewanellaceae--6:gtdb_genus_counter=g__Shewanella--6:gtdb_order_counter=o__Enterobacterales--6:gtdb_phylum_counter=p__Proteobacteria--6:gtdb_species_counter=s__Shewanella algidipiscicola--1||s__Shewanella colwelliana--1||s__Shewanella insulae--1||s__Shewanella loihica--1||s__Shewanella marisflavi--1||s__Shewanella sp000832025--1:heptad_counter=MCP-40H--6:lbd_counter=:lca=d__Bacteria:lca_tree=g__Shewanella:name=N458816:ref_name_counter=])0.528:0.0167433[&&NHX:Sample_counter=:Type_counter=GTDB--7:capture_class_counter=:capture_domain_counter=:capture_family_counter=:capture_genus_counter=:capture_order_counter=:capture_phylum_counter=:capture_species_counter=:evoltype=D:gtdb_class_counter=c__Gammaproteobacteria--7:gtdb_domain_counter=d__Bacteria--7:gtdb_family_counter=f__Shewanellaceae--7:gtdb_genus_counter=g__Shewanella--7:gtdb_order_counter=o__Enterobacterales--7:gtdb_phylum_counter=p__Proteobacteria--7:gtdb_species_counter=s__Shewanella algidipiscicola--1||s__Shewanella colwelliana--1||s__Shewanella insulae--1||s__Shewanella loihica--1||s__Shewanella marisflavi--1||s__Shewanella sp000832025--1||s__Shewanella waksmanii--1:heptad_counter=MCP-40H--7:lbd_counter=:lca=d__Bacteria:lca_tree=g__Shewanella:name=N458817:ref_name_counter=])0.991:0.0599661[&&NHX:Sample_counter=:Type_counter=GTDB--39:capture_class_counter=:capture_domain_counter=:capture_family_counter=:capture_genus_counter=:capture_order_counter=:capture_phylum_counter=:capture_species_counter=:evoltype=D:gtdb_class_counter=c__Gammaproteobacteria--39:gtdb_domain_counter=d__Bacteria--39:gtdb_family_counter=f__Alteromonadaceae--26||f__Shewanellaceae--13:gtdb_genus_counter=g__Colwellia--2||g__Pseudoalteromonas--24||g__Shewanella--13:gtdb_order_counter=o__Enterobacterales--39:gtdb_phylum_counter=p__Proteobacteria--39:gtdb_species_counter=s__Colwellia sp002836775--1||s__Colwellia sp018860755--1||s__Pseudoalteromonas aliena--1||s__Pseudoalteromonas arctica--1||s__Pseudoalteromonas atlantica--1||s__Pseudoalteromonas carrageenovora--1||s__Pseudoalteromonas distincta--1||s__Pseudoalteromonas espejiana--1||s__Pseudoalteromonas fuliginea--1||s__Pseudoalteromonas haloplanktis--1||s__Pseudoalteromonas nigrifaciens--1||s__Pseudoalteromonas prydzensis_A--1||s__Pseudoalteromonas rhizosphaerae--1||s__Pseudoalteromonas sp000239855--1||s__Pseudoalteromonas sp000498095--1||s__Pseudoalteromonas sp001401805--1||s__Pseudoalteromonas sp001974855--1||s__Pseudoalteromonas sp001974875--1||s__Pseudoalteromonas sp008370255--1||s__Pseudoalteromonas sp011378855--1||s__Pseudoalteromonas sp018100905--1||s__Pseudoalteromonas sp018100985--1||s__Pseudoalteromonas sp018402495--1||s__Pseudoalteromonas tetraodonis--1||s__Pseudoalteromonas translucida--1||s__Pseudoalteromonas undina--1||s__Shewanella algidipiscicola--1||s__Shewanella atlantica--1||s__Shewanella canadensis--1||s__Shewanella colwelliana--1||s__Shewanella insulae--1||s__Shewanella loihica--1||s__Shewanella marisflavi--1||s__Shewanella sediminis--2||s__Shewanella sp000832025--1||s__Shewanella sp001957125--1||s__Shewanella sp002836205--1||s__Shewanella waksmanii--1:heptad_counter=MCP-40H--39:lbd_counter=:lca=d__Bacteria:lca_tree=o__Enterobacterales:name=N458818:ref_name_counter=],(((RS_GCF_009183365.2_protein.faa_NZ_CP068230.1_3477@PF00015_full_PFAM.357.533:0.0041404[&&NHX:Type=GTDB:gtdb_class=c__Gammaproteobacteria:gtdb_domain=d__Bacteria:gtdb_family=f__Shewanellaceae:gtdb_genus=g__Shewanella:gtdb_order=o__Enterobacterales:gtdb_phylum=p__Proteobacteria:gtdb_species=s__Shewanella algae:heptad=MCP-40H:species=d__Bacteria_p__Proteobacteria_c__Gammaproteobacteria_o__Enterobacterales_f__Shewanellaceae_g__Shewanella_s__Shewanella algae],(RS_GCF_002836945.1_protein.faa_NZ_NIJM01000002.1_88@PF00015_full_PFAM.357.533:0.00416185[&&NHX:Type=GTDB:gtdb_class=c__Gammaproteobacteria:gtdb_domain=d__Bacteria:gtdb_family=f__Shewanellaceae:gtdb_genus=g__Shewanella:gtdb_order=o__Enterobacterales:gtdb_phylum=p__Proteobacteria:gtdb_species=s__Shewanella chilikensis:heptad=MCP-40H:species=d__Bacteria_p__Proteobacteria_c__Gammaproteobacteria_o__Enterobacterales_f__Shewanellaceae_g__Shewanella_s__Shewanella chilikensis],RS_GCF_002836975.1_protein.faa_NZ_NIJK01000027.1_253@PF00015_full_PFAM.355.533:5e-09[&&NHX:Type=GTDB:gtdb_class=c__Gammaproteobacteria:gtdb_domain=d__Bacteria:gtdb_family=f__Shewanellaceae:gtdb_genus=g__Shewanella:gtdb_order=o__Enterobacterales:gtdb_phylum=p__Proteobacteria:gtdb_species=s__Shewanella indica:heptad=MCP-40H:species=d__Bacteria_p__Proteobacteria_c__Gammaproteobacteria_o__Enterobacterales_f__Shewanellaceae_g__Shewanella_s__Shewanella indica])0:5e-09[&&NHX:Sample_counter=:Type_counter=GTDB--2:capture_class_counter=:capture_domain_counter=:capture_family_counter=:capture_genus_counter=:capture_order_counter=:capture_phylum_counter=:capture_species_counter=:evoltype=D:gtdb_class_counter=c__Gammaproteobacteria--2:gtdb_domain_counter=d__Bacteria--2:gtdb_family_counter=f__Shewanellaceae--2:gtdb_genus_counter=g__Shewanella--2:gtdb_order_counter=o__Enterobacterales--2:gtdb_phylum_counter=p__Proteobacteria--2:gtdb_species_counter=s__Shewanella chilikensis--1||s__Shewanella indica--1:heptad_counter=MCP-40H--2:lbd_counter=:lca=d__Bacteria:lca_tree=g__Shewanella:name=N458822:ref_name_counter=])0.695:0.00672347[&&NHX:Sample_counter=:Type_counter=GTDB--3:capture_class_counter=:capture_domain_counter=:capture_family_counter=:capture_genus_counter=:capture_order_counter=:capture_phylum_counter=:capture_species_counter=:evoltype=D:gtdb_class_counter=c__Gammaproteobacteria--3:gtdb_domain_counter=d__Bacteria--3:gtdb_family_counter=f__Shewanellaceae--3:gtdb_genus_counter=g__Shewanella--3:gtdb_order_counter=o__Enterobacterales--3:gtdb_phylum_counter=p__Proteobacteria--3:gtdb_species_counter=s__Shewanella algae--1||s__Shewanella chilikensis--1||s__Shewanella indica--1:heptad_counter=MCP-40H--3:lbd_counter=:lca=d__Bacteria:lca_tree=g__Shewanella:name=N458823:ref_name_counter=],(RS_GCF_009183365.2_protein.faa_NZ_CP068230.1_3476@PF00015_full_PFAM.361.537:0.00416315[&&NHX:Type=GTDB:gtdb_class=c__Gammaproteobacteria:gtdb_domain=d__Bacteria:gtdb_family=f__Shewanellaceae:gtdb_genus=g__Shewanella:gtdb_order=o__Enterobacterales:gtdb_phylum=p__Proteobacteria:gtdb_species=s__Shewanella algae:heptad=MCP-40H:species=d__Bacteria_p__Proteobacteria_c__Gammaproteobacteria_o__Enterobacterales_f__Shewanellaceae_g__Shewanella_s__Shewanella algae],RS_GCF_002777975.1_protein.faa_NZ_NGVS01000006.1_346@PF00015_full_PFAM.362.539:0.00409844[&&NHX:Type=GTDB:gtdb_class=c__Gammaproteobacteria:gtdb_domain=d__Bacteria:gtdb_family=f__Shewanellaceae:gtdb_genus=g__Shewanella:gtdb_order=o__Enterobacterales:gtdb_phylum=p__Proteobacteria:gtdb_species=s__Shewanella carassii:heptad=MCP-40H:species=d__Bacteria_p__Proteobacteria_c__Gammaproteobacteria_o__Enterobacterales_f__Shewanellaceae_g__Shewanella_s__Shewanella carassii])0.877:0.0140774[&&NHX:Sample_counter=:Type_counter=GTDB--2:capture_class_counter=:capture_domain_counter=:capture_family_counter=:capture_genus_counter=:capture_order_counter=:capture_phylum_counter=:capture_species_counter=:evoltype=D:gtdb_class_counter=c__Gammaproteobacteria--2:gtdb_domain_counter=d__Bacteria--2:gtdb_family_counter=f__Shewanellaceae--2:gtdb_genus_counter=g__Shewanella--2:gtdb_order_counter=o__Enterobacterales--2:gtdb_phylum_counter=p__Proteobacteria--2:gtdb_species_counter=s__Shewanella algae--1||s__Shewanella carassii--1:heptad_counter=MCP-40H--2:lbd_counter=:lca=d__Bacteria:lca_tree=g__Shewanella:name=N458826:ref_name_counter=])0.583:0.0257147[&&NHX:Sample_counter=:Type_counter=GTDB--5:capture_class_counter=:capture_domain_counter=:capture_family_counter=:capture_genus_counter=:capture_order_counter=:capture_phylum_counter=:capture_species_counter=:evoltype=D:gtdb_class_counter=c__Gammaproteobacteria--5:gtdb_domain_counter=d__Bacteria--5:gtdb_family_counter=f__Shewanellaceae--5:gtdb_genus_counter=g__Shewanella--5:gtdb_order_counter=o__Enterobacterales--5:gtdb_phylum_counter=p__Proteobacteria--5:gtdb_species_counter=s__Shewanella algae--2||s__Shewanella carassii--1||s__Shewanella chilikensis--1||s__Shewanella indica--1:heptad_counter=MCP-40H--5:lbd_counter=:lca=d__Bacteria:lca_tree=g__Shewanella:name=N458827:ref_name_counter=],((RS_GCF_017354945.1_protein.faa_NZ_CP071503.1_2927@PF00015_full_PFAM.363.534:0.0302224[&&NHX:Type=GTDB:gtdb_class=c__Gammaproteobacteria:gtdb_domain=d__Bacteria:gtdb_family=f__Shewanellaceae:gtdb_genus=g__Shewanella:gtdb_order=o__Enterobacterales:gtdb_phylum=p__Proteobacteria:gtdb_species=s__Shewanella sp017354945:heptad=MCP-40H:species=d__Bacteria_p__Proteobacteria_c__Gammaproteobacteria_o__Enterobacterales_f__Shewanellaceae_g__Shewanella_s__Shewanella sp017354945],RS_GCF_000753795.1_protein.faa_NZ_JPEO01000006.1_121@PF00015_full_PFAM.354.535:0.0275833[&&NHX:Type=GTDB:gtdb_class=c__Gammaproteobacteria:gtdb_domain=d__Bacteria:gtdb_family=f__Shewanellaceae:gtdb_genus=g__Shewanella:gtdb_order=o__Enterobacterales:gtdb_phylum=p__Proteobacteria:gtdb_species=s__Shewanella mangrovi:heptad=MCP-40H:species=d__Bacteria_p__Proteobacteria_c__Gammaproteobacteria_o__Enterobacterales_f__Shewanellaceae_g__Shewanella_s__Shewanella mangrovi])0.986:0.06401[&&NHX:Sample_counter=:Type_counter=GTDB--2:capture_class_counter=:capture_domain_counter=:capture_family_counter=:capture_genus_counter=:capture_order_counter=:capture_phylum_counter=:capture_species_counter=:evoltype=D:gtdb_class_counter=c__Gammaproteobacteria--2:gtdb_domain_counter=d__Bacteria--2:gtdb_family_counter=f__Shewanellaceae--2:gtdb_genus_counter=g__Shewanella--2:gtdb_order_counter=o__Enterobacterales--2:gtdb_phylum_counter=p__Proteobacteria--2:gtdb_species_counter=s__Shewanella mangrovi--1||s__Shewanella sp017354945--1:heptad_counter=MCP-40H--2:lbd_counter=:lca=d__Bacteria:lca_tree=g__Shewanella:name=N458830:ref_name_counter=],(RS_GCF_018223345.1_protein.faa_NZ_CP073587.1_2670@PF00015_full_PFAM.360.533:0.0188768[&&NHX:Type=GTDB:gtdb_class=c__Gammaproteobacteria:gtdb_domain=d__Bacteria:gtdb_family=f__Shewanellaceae:gtdb_genus=g__Shewanella:gtdb_order=o__Enterobacterales:gtdb_phylum=p__Proteobacteria:gtdb_species=s__Shewanella sp018223345:heptad=MCP-40H:species=d__Bacteria_p__Proteobacteria_c__Gammaproteobacteria_o__Enterobacterales_f__Shewanellaceae_g__Shewanella_s__Shewanella sp018223345],(RS_GCF_014651955.1_protein.faa_NZ_BMXW01000021.1_49@PF00015_full_PFAM.356.528:0.0201747[&&NHX:Type=GTDB:gtdb_class=c__Gammaproteobacteria:gtdb_domain=d__Bacteria:gtdb_family=f__Shewanellaceae:gtdb_genus=g__Shewanella:gtdb_order=o__Enterobacterales:gtdb_phylum=p__Proteobacteria:gtdb_species=s__Shewanella fodinae:heptad=MCP-40H:species=d__Bacteria_p__Proteobacteria_c__Gammaproteobacteria_o__Enterobacterales_f__Shewanellaceae_g__Shewanella_s__Shewanella fodinae],RS_GCF_018394335.1_protein.faa_NZ_CP074572.1_3056@PF00015_full_PFAM.326.502:0.02329[&&NHX:Type=GTDB:gtdb_class=c__Gammaproteobacteria:gtdb_domain=d__Bacteria:gtdb_family=f__Shewanellaceae:gtdb_genus=g__Shewanella:gtdb_order=o__Enterobacterales:gtdb_phylum=p__Proteobacteria:gtdb_species=s__Shewanella dokdonensis:heptad=MCP-40H:species=d__Bacteria_p__Proteobacteria_c__Gammaproteobacteria_o__Enterobacterales_f__Shewanellaceae_g__Shewanella_s__Shewanella dokdonensis])0.86:0.0168703[&&NHX:Sample_counter=:Type_counter=GTDB--2:capture_class_counter=:capture_domain_counter=:capture_family_counter=:capture_genus_counter=:capture_order_counter=:capture_phylum_counter=:capture_species_counter=:evoltype=D:gtdb_class_counter=c__Gammaproteobacteria--2:gtdb_domain_counter=d__Bacteria--2:gtdb_family_counter=f__Shewanellaceae--2:gtdb_genus_counter=g__Shewanella--2:gtdb_order_counter=o__Enterobacterales--2:gtdb_phylum_counter=p__Proteobacteria--2:gtdb_species_counter=s__Shewanella dokdonensis--1||s__Shewanella fodinae--1:heptad_counter=MCP-40H--2:lbd_counter=:lca=d__Bacteria:lca_tree=g__Shewanella:name=N458834:ref_name_counter=])0.964:0.0447209[&&NHX:Sample_counter=:Type_counter=GTDB--3:capture_class_counter=:capture_domain_counter=:capture_family_counter=:capture_genus_counter=:capture_order_counter=:capture_phylum_counter=:capture_species_counter=:evoltype=D:gtdb_class_counter=c__Gammaproteobacteria--3:gtdb_domain_counter=d__Bacteria--3:gtdb_family_counter=f__Shewanellaceae--3:gtdb_genus_counter=g__Shewanella--3:gtdb_order_counter=o__Enterobacterales--3:gtdb_phylum_counter=p__Proteobacteria--3:gtdb_species_counter=s__Shewanella dokdonensis--1||s__Shewanella fodinae--1||s__Shewanella sp018223345--1:heptad_counter=MCP-40H--3:lbd_counter=:lca=d__Bacteria:lca_tree=g__Shewanella:name=N458835:ref_name_counter=])0.939:0.0365795[&&NHX:Sample_counter=:Type_counter=GTDB--5:capture_class_counter=:capture_domain_counter=:capture_family_counter=:capture_genus_counter=:capture_order_counter=:capture_phylum_counter=:capture_species_counter=:evoltype=D:gtdb_class_counter=c__Gammaproteobacteria--5:gtdb_domain_counter=d__Bacteria--5:gtdb_family_counter=f__Shewanellaceae--5:gtdb_genus_counter=g__Shewanella--5:gtdb_order_counter=o__Enterobacterales--5:gtdb_phylum_counter=p__Proteobacteria--5:gtdb_species_counter=s__Shewanella dokdonensis--1||s__Shewanella fodinae--1||s__Shewanella mangrovi--1||s__Shewanella sp017354945--1||s__Shewanella sp018223345--1:heptad_counter=MCP-40H--5:lbd_counter=:lca=d__Bacteria:lca_tree=g__Shewanella:name=N458836:ref_name_counter=])0.75:0.01492[&&NHX:Sample_counter=:Type_counter=GTDB--10:capture_class_counter=:capture_domain_counter=:capture_family_counter=:capture_genus_counter=:capture_order_counter=:capture_phylum_counter=:capture_species_counter=:evoltype=D:gtdb_class_counter=c__Gammaproteobacteria--10:gtdb_domain_counter=d__Bacteria--10:gtdb_family_counter=f__Shewanellaceae--10:gtdb_genus_counter=g__Shewanella--10:gtdb_order_counter=o__Enterobacterales--10:gtdb_phylum_counter=p__Proteobacteria--10:gtdb_species_counter=s__Shewanella algae--2||s__Shewanella carassii--1||s__Shewanella chilikensis--1||s__Shewanella dokdonensis--1||s__Shewanella fodinae--1||s__Shewanella indica--1||s__Shewanella mangrovi--1||s__Shewanella sp017354945--1||s__Shewanella sp018223345--1:heptad_counter=MCP-40H--10:lbd_counter=:lca=d__Bacteria:lca_tree=g__Shewanella:name=N458837:ref_name_counter=])0.628:0.00513569[&&NHX:Sample_counter=:Type_counter=GTDB--49:capture_class_counter=:capture_domain_counter=:capture_family_counter=:capture_genus_counter=:capture_order_counter=:capture_phylum_counter=:capture_species_counter=:evoltype=D:gtdb_class_counter=c__Gammaproteobacteria--49:gtdb_domain_counter=d__Bacteria--49:gtdb_family_counter=f__Alteromonadaceae--26||f__Shewanellaceae--23:gtdb_genus_counter=g__Colwellia--2||g__Pseudoalteromonas--24||g__Shewanella--23:gtdb_order_counter=o__Enterobacterales--49:gtdb_phylum_counter=p__Proteobacteria--49:gtdb_species_counter=s__Colwellia sp002836775--1||s__Colwellia sp018860755--1||s__Pseudoalteromonas aliena--1||s__Pseudoalteromonas arctica--1||s__Pseudoalteromonas atlantica--1||s__Pseudoalteromonas carrageenovora--1||s__Pseudoalteromonas distincta--1||s__Pseudoalteromonas espejiana--1||s__Pseudoalteromonas fuliginea--1||s__Pseudoalteromonas haloplanktis--1||s__Pseudoalteromonas nigrifaciens--1||s__Pseudoalteromonas prydzensis_A--1||s__Pseudoalteromonas rhizosphaerae--1||s__Pseudoalteromonas sp000239855--1||s__Pseudoalteromonas sp000498095--1||s__Pseudoalteromonas sp001401805--1||s__Pseudoalteromonas sp001974855--1||s__Pseudoalteromonas sp001974875--1||s__Pseudoalteromonas sp008370255--1||s__Pseudoalteromonas sp011378855--1||s__Pseudoalteromonas sp018100905--1||s__Pseudoalteromonas sp018100985--1||s__Pseudoalteromonas sp018402495--1||s__Pseudoalteromonas tetraodonis--1||s__Pseudoalteromonas translucida--1||s__Pseudoalteromonas undina--1||s__Shewanella algae--2||s__Shewanella algidipiscicola--1||s__Shewanella atlantica--1||s__Shewanella canadensis--1||s__Shewanella carassii--1||s__Shewanella chilikensis--1||s__Shewanella colwelliana--1||s__Shewanella dokdonensis--1||s__Shewanella fodinae--1||s__Shewanella indica--1||s__Shewanella insulae--1||s__Shewanella loihica--1||s__Shewanella mangrovi--1||s__Shewanella marisflavi--1||s__Shewanella sediminis--2||s__Shewanella sp000832025--1||s__Shewanella sp001957125--1||s__Shewanella sp002836205--1||s__Shewanella sp017354945--1||s__Shewanella sp018223345--1||s__Shewanella waksmanii--1:heptad_counter=MCP-40H--49:lbd_counter=:lca=d__Bacteria:lca_tree=o__Enterobacterales:name=N458838:ref_name_counter=],(((RS_GCF_011765625.1_protein.faa_NZ_CP050313.1_565@PF00015_full_PFAM.359.533:0.0714649[&&NHX:Type=GTDB:gtdb_class=c__Gammaproteobacteria:gtdb_domain=d__Bacteria:gtdb_family=f__Shewanellaceae:gtdb_genus=g__Shewanella:gtdb_order=o__Enterobacterales:gtdb_phylum=p__Proteobacteria:gtdb_species=s__Shewanella aestuarii_A:heptad=MCP-40H:species=d__Bacteria_p__Proteobacteria_c__Gammaproteobacteria_o__Enterobacterales_f__Shewanellaceae_g__Shewanella_s__Shewanella aestuarii_A],(RS_GCF_009663145.1_protein.faa_NZ_VKHR01000053.1_17@PF00015_full_PFAM.359.532:0.00362418[&&NHX:Type=GTDB:gtdb_class=c__Gammaproteobacteria:gtdb_domain=d__Bacteria:gtdb_family=f__Shewanellaceae:gtdb_genus=g__Shewanella:gtdb_order=o__Enterobacterales:gtdb_phylum=p__Proteobacteria:gtdb_species=s__Shewanella sp009663145:heptad=MCP-40H:species=d__Bacteria_p__Proteobacteria_c__Gammaproteobacteria_o__Enterobacterales_f__Shewanellaceae_g__Shewanella_s__Shewanella sp009663145],(RS_GCF_002075795.1_protein.faa_NZ_CP020472.1_3510@PF00015_full_PFAM.360.533:0.0050706[&&NHX:Type=GTDB:gtdb_class=c__Gammaproteobacteria:gtdb_domain=d__Bacteria:gtdb_family=f__Shewanellaceae:gtdb_genus=g__Shewanella:gtdb_order=o__Enterobacterales:gtdb_phylum=p__Proteobacteria:gtdb_species=s__Shewanella japonica:heptad=MCP-40H:species=d__Bacteria_p__Proteobacteria_c__Gammaproteobacteria_o__Enterobacterales_f__Shewanellaceae_g__Shewanella_s__Shewanella japonica],RS_GCF_002873615.1_protein.faa_NZ_MCUF01000061.1_64@PF00015_full_PFAM.364.532:0.0222125[&&NHX:Type=GTDB:gtdb_class=c__Gammaproteobacteria:gtdb_domain=d__Bacteria:gtdb_family=f__Shewanellaceae:gtdb_genus=g__Shewanella:gtdb_order=o__Enterobacterales:gtdb_phylum=p__Proteobacteria:gtdb_species=s__Shewanella sp002873615:heptad=MCP-40H:species=d__Bacteria_p__Proteobacteria_c__Gammaproteobacteria_o__Enterobacterales_f__Shewanellaceae_g__Shewanella_s__Shewanella sp002873615])0.933:0.0185561[&&NHX:Sample_counter=:Type_counter=GTDB--2:capture_class_counter=:capture_domain_counter=:capture_family_counter=:capture_genus_counter=:capture_order_counter=:capture_phylum_counter=:capture_species_counter=:evoltype=D:gtdb_class_counter=c__Gammaproteobacteria--2:gtdb_domain_counter=d__Bacteria--2:gtdb_family_counter=f__Shewanellaceae--2:gtdb_genus_counter=g__Shewanella--2:gtdb_order_counter=o__Enterobacterales--2:gtdb_phylum_counter=p__Proteobacteria--2:gtdb_species_counter=s__Shewanella japonica--1||s__Shewanella sp002873615--1:heptad_counter=MCP-40H--2:lbd_counter=:lca=d__Bacteria:lca_tree=g__Shewanella:name=N458843:ref_name_counter=])0.879:0.0235706[&&NHX:Sample_counter=:Type_counter=GTDB--3:capture_class_counter=:capture_domain_counter=:capture_family_counter=:capture_genus_counter=:capture_order_counter=:capture_phylum_counter=:capture_species_counter=:evoltype=D:gtdb_class_counter=c__Gammaproteobacteria--3:gtdb_domain_counter=d__Bacteria--3:gtdb_family_counter=f__Shewanellaceae--3:gtdb_genus_counter=g__Shewanella--3:gtdb_order_counter=o__Enterobacterales--3:gtdb_phylum_counter=p__Proteobacteria--3:gtdb_species_counter=s__Shewanella japonica--1||s__Shewanella sp002873615--1||s__Shewanella sp009663145--1:heptad_counter=MCP-40H--3:lbd_counter=:lca=d__Bacteria:lca_tree=g__Shewanella:name=N458844:ref_name_counter=])0.943:0.0343428[&&NHX:Sample_counter=:Type_counter=GTDB--4:capture_class_counter=:capture_domain_counter=:capture_family_counter=:capture_genus_counter=:capture_order_counter=:capture_phylum_counter=:capture_species_counter=:evoltype=D:gtdb_class_counter=c__Gammaproteobacteria--4:gtdb_domain_counter=d__Bacteria--4:gtdb_family_counter=f__Shewanellaceae--4:gtdb_genus_counter=g__Shewanella--4:gtdb_order_counter=o__Enterobacterales--4:gtdb_phylum_counter=p__Proteobacteria--4:gtdb_species_counter=s__Shewanella aestuarii_A--1||s__Shewanella japonica--1||s__Shewanella sp002873615--1||s__Shewanella sp009663145--1:heptad_counter=MCP-40H--4:lbd_counter=:lca=d__Bacteria:lca_tree=g__Shewanella:name=N458845:ref_name_counter=],((RS_GCF_003797885.1_protein.faa_NZ_RKKD01000010.1_140@PF00015_full_PFAM.359.535:0.00610858[&&NHX:Type=GTDB:gtdb_class=c__Gammaproteobacteria:gtdb_domain=d__Bacteria:gtdb_family=f__Shewanellaceae:gtdb_genus=g__Shewanella:gtdb_order=o__Enterobacterales:gtdb_phylum=p__Proteobacteria:gtdb_species=s__Shewanella vesiculosa:heptad=MCP-40H:species=d__Bacteria_p__Proteobacteria_c__Gammaproteobacteria_o__Enterobacterales_f__Shewanellaceae_g__Shewanella_s__Shewanella vesiculosa],(((RS_GCF_003855395.1_protein.faa_NZ_CP034015.1_873@PF00015_full_PFAM.361.534:0.0136628[&&NHX:Type=GTDB:gtdb_class=c__Gammaproteobacteria:gtdb_domain=d__Bacteria:gtdb_family=f__Shewanellaceae:gtdb_genus=g__Shewanella:gtdb_order=o__Enterobacterales:gtdb_phylum=p__Proteobacteria:gtdb_species=s__Shewanella livingstonensis:heptad=MCP-40H:species=d__Bacteria_p__Proteobacteria_c__Gammaproteobacteria_o__Enterobacterales_f__Shewanellaceae_g__Shewanella_s__Shewanella livingstonensis],(RS_GCF_003797125.1_protein.faa_NZ_RKKE01000004.1_93@PF00015_full_PFAM.357.533:0.004061[&&NHX:Type=GTDB:gtdb_class=c__Gammaproteobacteria:gtdb_domain=d__Bacteria:gtdb_family=f__Shewanellaceae:gtdb_genus=g__Shewanella:gtdb_order=o__Enterobacterales:gtdb_phylum=p__Proteobacteria:gtdb_species=s__Shewanella frigidimarina:heptad=MCP-40H:species=d__Bacteria_p__Proteobacteria_c__Gammaproteobacteria_o__Enterobacterales_f__Shewanellaceae_g__Shewanella_s__Shewanella frigidimarina],(RS_GCF_010092445.1_protein.faa_NZ_CP048031.1_614@PF00015_full_PFAM.359.533:0.00843605[&&NHX:Type=GTDB:gtdb_class=c__Gammaproteobacteria:gtdb_domain=d__Bacteria:gtdb_family=f__Shewanellaceae:gtdb_genus=g__Shewanella:gtdb_order=o__Enterobacterales:gtdb_phylum=p__Proteobacteria:gtdb_species=s__Shewanella sp002836315:heptad=MCP-40H:species=d__Bacteria_p__Proteobacteria_c__Gammaproteobacteria_o__Enterobacterales_f__Shewanellaceae_g__Shewanella_s__Shewanella sp002836315],RS_GCF_014164505.1_protein.faa_NZ_JACJFI010000010.1_28@PF00015_full_PFAM.357.532:5e-09[&&NHX:Type=GTDB:gtdb_class=c__Gammaproteobacteria:gtdb_domain=d__Bacteria:gtdb_family=f__Shewanellaceae:gtdb_genus=g__Shewanella:gtdb_order=o__Enterobacterales:gtdb_phylum=p__Proteobacteria:gtdb_species=s__Shewanella sp014164505:heptad=MCP-40H:species=d__Bacteria_p__Proteobacteria_c__Gammaproteobacteria_o__Enterobacterales_f__Shewanellaceae_g__Shewanella_s__Shewanella sp014164505])0.836:0.00407091[&&NHX:Sample_counter=:Type_counter=GTDB--2:capture_class_counter=:capture_domain_counter=:capture_family_counter=:capture_genus_counter=:capture_order_counter=:capture_phylum_counter=:capture_species_counter=:evoltype=D:gtdb_class_counter=c__Gammaproteobacteria--2:gtdb_domain_counter=d__Bacteria--2:gtdb_family_counter=f__Shewanellaceae--2:gtdb_genus_counter=g__Shewanella--2:gtdb_order_counter=o__Enterobacterales--2:gtdb_phylum_counter=p__Proteobacteria--2:gtdb_species_counter=s__Shewanella sp002836315--1||s__Shewanella sp014164505--1:heptad_counter=MCP-40H--2:lbd_counter=:lca=d__Bacteria:lca_tree=g__Shewanella:name=N458851:ref_name_counter=])0.597:0.000942583[&&NHX:Sample_counter=:Type_counter=GTDB--3:capture_class_counter=:capture_domain_counter=:capture_family_counter=:capture_genus_counter=:capture_order_counter=:capture_phylum_counter=:capture_species_counter=:evoltype=D:gtdb_class_counter=c__Gammaproteobacteria--3:gtdb_domain_counter=d__Bacteria--3:gtdb_family_counter=f__Shewanellaceae--3:gtdb_genus_counter=g__Shewanella--3:gtdb_order_counter=o__Enterobacterales--3:gtdb_phylum_counter=p__Proteobacteria--3:gtdb_species_counter=s__Shewanella frigidimarina--1||s__Shewanella sp002836315--1||s__Shewanella sp014164505--1:heptad_counter=MCP-40H--3:lbd_counter=:lca=d__Bacteria:lca_tree=g__Shewanella:name=N458852:ref_name_counter=])0.964:0.0226661[&&NHX:Sample_counter=:Type_counter=GTDB--4:capture_class_counter=:capture_domain_counter=:capture_family_counter=:capture_genus_counter=:capture_order_counter=:capture_phylum_counter=:capture_species_counter=:evoltype=D:gtdb_class_counter=c__Gammaproteobacteria--4:gtdb_domain_counter=d__Bacteria--4:gtdb_family_counter=f__Shewanellaceae--4:gtdb_genus_counter=g__Shewanella--4:gtdb_order_counter=o__Enterobacterales--4:gtdb_phylum_counter=p__Proteobacteria--4:gtdb_species_counter=s__Shewanella frigidimarina--1||s__Shewanella livingstonensis--1||s__Shewanella sp002836315--1||s__Shewanella sp014164505--1:heptad_counter=MCP-40H--4:lbd_counter=:lca=d__Bacteria:lca_tree=g__Shewanella:name=N458853:ref_name_counter=],(RS_GCF_006385555.1_protein.faa_NZ_CP041036.1_552@PF00015_full_PFAM.353.532:0.0400814[&&NHX:Type=GTDB:gtdb_class=c__Gammaproteobacteria:gtdb_domain=d__Bacteria:gtdb_family=f__Shewanellaceae:gtdb_genus=g__Shewanella:gtdb_order=o__Enterobacterales:gtdb_phylum=p__Proteobacteria:gtdb_species=s__Shewanella polaris:heptad=MCP-40H:species=d__Bacteria_p__Proteobacteria_c__Gammaproteobacteria_o__Enterobacterales_f__Shewanellaceae_g__Shewanella_s__Shewanella polaris],((RS_GCF_014648035.1_protein.faa_NZ_BMQI01000050.1_20@PF00015_full_PFAM.357.531:0[&&NHX:Type=GTDB:gtdb_class=c__Gammaproteobacteria:gtdb_domain=d__Bacteria:gtdb_family=f__Shewanellaceae:gtdb_genus=g__Shewanella:gtdb_order=o__Enterobacterales:gtdb_phylum=p__Proteobacteria:gtdb_species=s__Shewanella algicola:heptad=MCP-40H:species=d__Bacteria_p__Proteobacteria_c__Gammaproteobacteria_o__Enterobacterales_f__Shewanellaceae_g__Shewanella_s__Shewanella algicola],RS_GCF_014648295.1_protein.faa_NZ_BMQV01000010.1_19@PF00015_full_PFAM.357.531:0[&&NHX:Type=GTDB:gtdb_class=c__Gammaproteobacteria:gtdb_domain=d__Bacteria:gtdb_family=f__Shewanellaceae:gtdb_genus=g__Shewanella:gtdb_order=o__Enterobacterales:gtdb_phylum=p__Proteobacteria:gtdb_species=s__Shewanella saliphila:heptad=MCP-40H:species=d__Bacteria_p__Proteobacteria_c__Gammaproteobacteria_o__Enterobacterales_f__Shewanellaceae_g__Shewanella_s__Shewanella saliphila]):0.00829809[&&NHX:Sample_counter=:Type_counter=GTDB--2:capture_class_counter=:capture_domain_counter=:capture_family_counter=:capture_genus_counter=:capture_order_counter=:capture_phylum_counter=:capture_species_counter=:evoltype=D:gtdb_class_counter=c__Gammaproteobacteria--2:gtdb_domain_counter=d__Bacteria--2:gtdb_family_counter=f__Shewanellaceae--2:gtdb_genus_counter=g__Shewanella--2:gtdb_order_counter=o__Enterobacterales--2:gtdb_phylum_counter=p__Proteobacteria--2:gtdb_species_counter=s__Shewanella algicola--1||s__Shewanella saliphila--1:heptad_counter=MCP-40H--2:lbd_counter=:lca=d__Bacteria:lca_tree=g__Shewanella:name=N458857:ref_name_counter=],(RS_GCF_014648315.1_protein.faa_NZ_BMQW01000007.1_45@PF00015_full_PFAM.359.532:5e-09[&&NHX:Type=GTDB:gtdb_class=c__Gammaproteobacteria:gtdb_domain=d__Bacteria:gtdb_family=f__Shewanellaceae:gtdb_genus=g__Shewanella:gtdb_order=o__Enterobacterales:gtdb_phylum=p__Proteobacteria:gtdb_species=s__Shewanella ulleungensis:heptad=MCP-40H:species=d__Bacteria_p__Proteobacteria_c__Gammaproteobacteria_o__Enterobacterales_f__Shewanellaceae_g__Shewanella_s__Shewanella ulleungensis],(RS_GCF_009828585.1_protein.faa_NZ_WSRZ01000019.1_72@PF00015_full_PFAM.359.532:5e-09[&&NHX:Type=GTDB:gtdb_class=c__Gammaproteobacteria:gtdb_domain=d__Bacteria:gtdb_family=f__Shewanellaceae:gtdb_genus=g__Shewanella:gtdb_order=o__Enterobacterales:gtdb_phylum=p__Proteobacteria:gtdb_species=s__Shewanella litoralis:heptad=MCP-40H:species=d__Bacteria_p__Proteobacteria_c__Gammaproteobacteria_o__Enterobacterales_f__Shewanellaceae_g__Shewanella_s__Shewanella litoralis],RS_GCF_014641855.1_protein.faa_NZ_BMII01000009.1_32@PF00015_full_PFAM.357.531:0.00822066[&&NHX:Type=GTDB:gtdb_class=c__Gammaproteobacteria:gtdb_domain=d__Bacteria:gtdb_family=f__Shewanellaceae:gtdb_genus=g__Shewanella:gtdb_order=o__Enterobacterales:gtdb_phylum=p__Proteobacteria:gtdb_species=s__Shewanella inventionis:heptad=MCP-40H:species=d__Bacteria_p__Proteobacteria_c__Gammaproteobacteria_o__Enterobacterales_f__Shewanellaceae_g__Shewanella_s__Shewanella inventionis])0.838:0.00409076[&&NHX:Sample_counter=:Type_counter=GTDB--2:capture_class_counter=:capture_domain_counter=:capture_family_counter=:capture_genus_counter=:capture_order_counter=:capture_phylum_counter=:capture_species_counter=:evoltype=D:gtdb_class_counter=c__Gammaproteobacteria--2:gtdb_domain_counter=d__Bacteria--2:gtdb_family_counter=f__Shewanellaceae--2:gtdb_genus_counter=g__Shewanella--2:gtdb_order_counter=o__Enterobacterales--2:gtdb_phylum_counter=p__Proteobacteria--2:gtdb_species_counter=s__Shewanella inventionis--1||s__Shewanella litoralis--1:heptad_counter=MCP-40H--2:lbd_counter=:lca=d__Bacteria:lca_tree=g__Shewanella:name=N458861:ref_name_counter=])0.783:0.00416286[&&NHX:Sample_counter=:Type_counter=GTDB--3:capture_class_counter=:capture_domain_counter=:capture_family_counter=:capture_genus_counter=:capture_order_counter=:capture_phylum_counter=:capture_species_counter=:evoltype=D:gtdb_class_counter=c__Gammaproteobacteria--3:gtdb_domain_counter=d__Bacteria--3:gtdb_family_counter=f__Shewanellaceae--3:gtdb_genus_counter=g__Shewanella--3:gtdb_order_counter=o__Enterobacterales--3:gtdb_phylum_counter=p__Proteobacteria--3:gtdb_species_counter=s__Shewanella inventionis--1||s__Shewanella litoralis--1||s__Shewanella ulleungensis--1:heptad_counter=MCP-40H--3:lbd_counter=:lca=d__Bacteria:lca_tree=g__Shewanella:name=N458862:ref_name_counter=])0.95:0.0292201[&&NHX:Sample_counter=:Type_counter=GTDB--5:capture_class_counter=:capture_domain_counter=:capture_family_counter=:capture_genus_counter=:capture_order_counter=:capture_phylum_counter=:capture_species_counter=:evoltype=D:gtdb_class_counter=c__Gammaproteobacteria--5:gtdb_domain_counter=d__Bacteria--5:gtdb_family_counter=f__Shewanellaceae--5:gtdb_genus_counter=g__Shewanella--5:gtdb_order_counter=o__Enterobacterales--5:gtdb_phylum_counter=p__Proteobacteria--5:gtdb_species_counter=s__Shewanella algicola--1||s__Shewanella inventionis--1||s__Shewanella litoralis--1||s__Shewanella saliphila--1||s__Shewanella ulleungensis--1:heptad_counter=MCP-40H--5:lbd_counter=:lca=d__Bacteria:lca_tree=g__Shewanella:name=N458863:ref_name_counter=])0.797:0.0104395[&&NHX:Sample_counter=:Type_counter=GTDB--6:capture_class_counter=:capture_domain_counter=:capture_family_counter=:capture_genus_counter=:capture_order_counter=:capture_phylum_counter=:capture_species_counter=:evoltype=D:gtdb_class_counter=c__Gammaproteobacteria--6:gtdb_domain_counter=d__Bacteria--6:gtdb_family_counter=f__Shewanellaceae--6:gtdb_genus_counter=g__Shewanella--6:gtdb_order_counter=o__Enterobacterales--6:gtdb_phylum_counter=p__Proteobacteria--6:gtdb_species_counter=s__Shewanella algicola--1||s__Shewanella inventionis--1||s__Shewanella litoralis--1||s__Shewanella polaris--1||s__Shewanella saliphila--1||s__Shewanella ulleungensis--1:heptad_counter=MCP-40H--6:lbd_counter=:lca=d__Bacteria:lca_tree=g__Shewanella:name=N458864:ref_name_counter=])0.765:0.00444727[&&NHX:Sample_counter=:Type_counter=GTDB--10:capture_class_counter=:capture_domain_counter=:capture_family_counter=:capture_genus_counter=:capture_order_counter=:capture_phylum_counter=:capture_species_counter=:evoltype=D:gtdb_class_counter=c__Gammaproteobacteria--10:gtdb_domain_counter=d__Bacteria--10:gtdb_family_counter=f__Shewanellaceae--10:gtdb_genus_counter=g__Shewanella--10:gtdb_order_counter=o__Enterobacterales--10:gtdb_phylum_counter=p__Proteobacteria--10:gtdb_species_counter=s__Shewanella algicola--1||s__Shewanella frigidimarina--1||s__Shewanella inventionis--1||s__Shewanella litoralis--1||s__Shewanella livingstonensis--1||s__Shewanella polaris--1||s__Shewanella saliphila--1||s__Shewanella sp002836315--1||s__Shewanella sp014164505--1||s__Shewanella ulleungensis--1:heptad_counter=MCP-40H--10:lbd_counter=:lca=d__Bacteria:lca_tree=g__Shewanella:name=N458865:ref_name_counter=],RS_GCF_003855155.1_protein.faa_NZ_CP034073.1_270@PF00015_full_PFAM.357.537:0.0175186[&&NHX:Type=GTDB:gtdb_class=c__Gammaproteobacteria:gtdb_domain=d__Bacteria:gtdb_family=f__Shewanellaceae:gtdb_genus=g__Shewanella:gtdb_order=o__Enterobacterales:gtdb_phylum=p__Proteobacteria:gtdb_species=s__Shewanella sp002836275:heptad=MCP-40H:species=d__Bacteria_p__Proteobacteria_c__Gammaproteobacteria_o__Enterobacterales_f__Shewanellaceae_g__Shewanella_s__Shewanella sp002836275])0.788:0.00586614[&&NHX:Sample_counter=:Type_counter=GTDB--11:capture_class_counter=:capture_domain_counter=:capture_family_counter=:capture_genus_counter=:capture_order_counter=:capture_phylum_counter=:capture_species_counter=:evoltype=D:gtdb_class_counter=c__Gammaproteobacteria--11:gtdb_domain_counter=d__Bacteria--11:gtdb_family_counter=f__Shewanellaceae--11:gtdb_genus_counter=g__Shewanella--11:gtdb_order_counter=o__Enterobacterales--11:gtdb_phylum_counter=p__Proteobacteria--11:gtdb_species_counter=s__Shewanella algicola--1||s__Shewanella frigidimarina--1||s__Shewanella inventionis--1||s__Shewanella litoralis--1||s__Shewanella livingstonensis--1||s__Shewanella polaris--1||s__Shewanella saliphila--1||s__Shewanella sp002836275--1||s__Shewanella sp002836315--1||s__Shewanella sp014164505--1||s__Shewanella ulleungensis--1:heptad_counter=MCP-40H--11:lbd_counter=:lca=d__Bacteria:lca_tree=g__Shewanella:name=N458867:ref_name_counter=])0.974:0.0452696[&&NHX:Sample_counter=:Type_counter=GTDB--12:capture_class_counter=:capture_domain_counter=:capture_family_counter=:capture_genus_counter=:capture_order_counter=:capture_phylum_counter=:capture_species_counter=:evoltype=D:gtdb_class_counter=c__Gammaproteobacteria--12:gtdb_domain_counter=d__Bacteria--12:gtdb_family_counter=f__Shewanellaceae--12:gtdb_genus_counter=g__Shewanella--12:gtdb_order_counter=o__Enterobacterales--12:gtdb_phylum_counter=p__Proteobacteria--12:gtdb_species_counter=s__Shewanella algicola--1||s__Shewanella frigidimarina--1||s__Shewanella inventionis--1||s__Shewanella litoralis--1||s__Shewanella livingstonensis--1||s__Shewanella polaris--1||s__Shewanella saliphila--1||s__Shewanella sp002836275--1||s__Shewanella sp002836315--1||s__Shewanella sp014164505--1||s__Shewanella ulleungensis--1||s__Shewanella vesiculosa--1:heptad_counter=MCP-40H--12:lbd_counter=:lca=d__Bacteria:lca_tree=g__Shewanella:name=N458868:ref_name_counter=],(RS_GCF_004295345.1_protein.faa_NZ_CP036200.1_1492@PF00015_full_PFAM.359.538:0.0275705[&&NHX:Type=GTDB:gtdb_class=c__Gammaproteobacteria:gtdb_domain=d__Bacteria:gtdb_family=f__Shewanellaceae:gtdb_genus=g__Shewanella:gtdb_order=o__Enterobacterales:gtdb_phylum=p__Proteobacteria:gtdb_species=s__Shewanella maritima:heptad=MCP-40H:species=d__Bacteria_p__Proteobacteria_c__Gammaproteobacteria_o__Enterobacterales_f__Shewanellaceae_g__Shewanella_s__Shewanella maritima],RS_GCF_007567505.1_protein.faa_NZ_CP041783.1_2047@PF00015_full_PFAM.354.537:0.0537114[&&NHX:Type=GTDB:gtdb_class=c__Gammaproteobacteria:gtdb_domain=d__Bacteria:gtdb_family=f__Shewanellaceae:gtdb_genus=g__Shewanella:gtdb_order=o__Enterobacterales:gtdb_phylum=p__Proteobacteria:gtdb_species=s__Shewanella donghaensis:heptad=MCP-40H:species=d__Bacteria_p__Proteobacteria_c__Gammaproteobacteria_o__Enterobacterales_f__Shewanellaceae_g__Shewanella_s__Shewanella donghaensis])0.961:0.0394359[&&NHX:Sample_counter=:Type_counter=GTDB--2:capture_class_counter=:capture_domain_counter=:capture_family_counter=:capture_genus_counter=:capture_order_counter=:capture_phylum_counter=:capture_species_counter=:evoltype=D:gtdb_class_counter=c__Gammaproteobacteria--2:gtdb_domain_counter=d__Bacteria--2:gtdb_family_counter=f__Shewanellaceae--2:gtdb_genus_counter=g__Shewanella--2:gtdb_order_counter=o__Enterobacterales--2:gtdb_phylum_counter=p__Proteobacteria--2:gtdb_species_counter=s__Shewanella donghaensis--1||s__Shewanella maritima--1:heptad_counter=MCP-40H--2:lbd_counter=:lca=d__Bacteria:lca_tree=g__Shewanella:name=N458871:ref_name_counter=])0.836:0.0159129[&&NHX:Sample_counter=:Type_counter=GTDB--14:capture_class_counter=:capture_domain_counter=:capture_family_counter=:capture_genus_counter=:capture_order_counter=:capture_phylum_counter=:capture_species_counter=:evoltype=D:gtdb_class_counter=c__Gammaproteobacteria--14:gtdb_domain_counter=d__Bacteria--14:gtdb_family_counter=f__Shewanellaceae--14:gtdb_genus_counter=g__Shewanella--14:gtdb_order_counter=o__Enterobacterales--14:gtdb_phylum_counter=p__Proteobacteria--14:gtdb_species_counter=s__Shewanella algicola--1||s__Shewanella donghaensis--1||s__Shewanella frigidimarina--1||s__Shewanella inventionis--1||s__Shewanella litoralis--1||s__Shewanella livingstonensis--1||s__Shewanella maritima--1||s__Shewanella polaris--1||s__Shewanella saliphila--1||s__Shewanella sp002836275--1||s__Shewanella sp002836315--1||s__Shewanella sp014164505--1||s__Shewanella ulleungensis--1||s__Shewanella vesiculosa--1:heptad_counter=MCP-40H--14:lbd_counter=:lca=d__Bacteria:lca_tree=g__Shewanella:name=N458872:ref_name_counter=])0.994:0.0616721[&&NHX:Sample_counter=:Type_counter=GTDB--18:capture_class_counter=:capture_domain_counter=:capture_family_counter=:capture_genus_counter=:capture_order_counter=:capture_phylum_counter=:capture_species_counter=:evoltype=D:gtdb_class_counter=c__Gammaproteobacteria--18:gtdb_domain_counter=d__Bacteria--18:gtdb_family_counter=f__Shewanellaceae--18:gtdb_genus_counter=g__Shewanella--18:gtdb_order_counter=o__Enterobacterales--18:gtdb_phylum_counter=p__Proteobacteria--18:gtdb_species_counter=s__Shewanella aestuarii_A--1||s__Shewanella algicola--1||s__Shewanella donghaensis--1||s__Shewanella frigidimarina--1||s__Shewanella inventionis--1||s__Shewanella japonica--1||s__Shewanella litoralis--1||s__Shewanella livingstonensis--1||s__Shewanella maritima--1||s__Shewanella polaris--1||s__Shewanella saliphila--1||s__Shewanella sp002836275--1||s__Shewanella sp002836315--1||s__Shewanella sp002873615--1||s__Shewanella sp009663145--1||s__Shewanella sp014164505--1||s__Shewanella ulleungensis--1||s__Shewanella vesiculosa--1:heptad_counter=MCP-40H--18:lbd_counter=:lca=d__Bacteria:lca_tree=g__Shewanella:name=N458873:ref_name_counter=],(((RS_GCF_018596335.1_protein.faa_NZ_JAHEPS010000001.1_788@PF00015_full_PFAM.362.534:0.0611364[&&NHX:Type=GTDB:gtdb_class=c__Gammaproteobacteria:gtdb_domain=d__Bacteria:gtdb_family=f__Shewanellaceae:gtdb_genus=g__Shewanella:gtdb_order=o__Enterobacterales:gtdb_phylum=p__Proteobacteria:gtdb_species=s__Shewanella sp018596335:heptad=MCP-40H:species=d__Bacteria_p__Proteobacteria_c__Gammaproteobacteria_o__Enterobacterales_f__Shewanellaceae_g__Shewanella_s__Shewanella sp018596335],(RS_GCF_003957745.1_protein.faa_NZ_CP020373.1_2679@PF00015_full_PFAM.365.538:0.0148837[&&NHX:Type=GTDB:gtdb_class=c__Gammaproteobacteria:gtdb_domain=d__Bacteria:gtdb_family=f__Shewanellaceae:gtdb_genus=g__Shewanella:gtdb_order=o__Enterobacterales:gtdb_phylum=p__Proteobacteria:gtdb_species=s__Shewanella khirikhana:heptad=MCP-40H:species=d__Bacteria_p__Proteobacteria_c__Gammaproteobacteria_o__Enterobacterales_f__Shewanellaceae_g__Shewanella_s__Shewanella khirikhana],(RS_GCF_000015245.1_protein.faa_NC_008700.1_2928@PF00015_full_PFAM.363.536:0.003933[&&NHX:Type=GTDB:gtdb_class=c__Gammaproteobacteria:gtdb_domain=d__Bacteria:gtdb_family=f__Shewanellaceae:gtdb_genus=g__Shewanella:gtdb_order=o__Enterobacterales:gtdb_phylum=p__Proteobacteria:gtdb_species=s__Shewanella amazonensis:heptad=MCP-40H:species=d__Bacteria_p__Proteobacteria_c__Gammaproteobacteria_o__Enterobacterales_f__Shewanellaceae_g__Shewanella_s__Shewanella amazonensis],RS_GCF_016834455.1_protein.faa_NZ_CP069213.1_2898@PF00015_full_PFAM.363.538:0.00503873[&&NHX:Type=GTDB:gtdb_class=c__Gammaproteobacteria:gtdb_domain=d__Bacteria:gtdb_family=f__Shewanellaceae:gtdb_genus=g__Shewanella:gtdb_order=o__Enterobacterales:gtdb_phylum=p__Proteobacteria:gtdb_species=s__Shewanella litorisediminis:heptad=MCP-40H:species=d__Bacteria_p__Proteobacteria_c__Gammaproteobacteria_o__Enterobacterales_f__Shewanellaceae_g__Shewanella_s__Shewanella litorisediminis])0.988:0.0517082[&&NHX:Sample_counter=:Type_counter=GTDB--2:capture_class_counter=:capture_domain_counter=:capture_family_counter=:capture_genus_counter=:capture_order_counter=:capture_phylum_counter=:capture_species_counter=:evoltype=D:gtdb_class_counter=c__Gammaproteobacteria--2:gtdb_domain_counter=d__Bacteria--2:gtdb_family_counter=f__Shewanellaceae--2:gtdb_genus_counter=g__Shewanella--2:gtdb_order_counter=o__Enterobacterales--2:gtdb_phylum_counter=p__Proteobacteria--2:gtdb_species_counter=s__Shewanella amazonensis--1||s__Shewanella litorisediminis--1:heptad_counter=MCP-40H--2:lbd_counter=:lca=d__Bacteria:lca_tree=g__Shewanella:name=N458878:ref_name_counter=])0.454:0.0118114[&&NHX:Sample_counter=:Type_counter=GTDB--3:capture_class_counter=:capture_domain_counter=:capture_family_counter=:capture_genus_counter=:capture_order_counter=:capture_phylum_counter=:capture_species_counter=:evoltype=D:gtdb_class_counter=c__Gammaproteobacteria--3:gtdb_domain_counter=d__Bacteria--3:gtdb_family_counter=f__Shewanellaceae--3:gtdb_genus_counter=g__Shewanella--3:gtdb_order_counter=o__Enterobacterales--3:gtdb_phylum_counter=p__Proteobacteria--3:gtdb_species_counter=s__Shewanella amazonensis--1||s__Shewanella khirikhana--1||s__Shewanella litorisediminis--1:heptad_counter=MCP-40H--3:lbd_counter=:lca=d__Bacteria:lca_tree=g__Shewanella:name=N458879:ref_name_counter=])0.989:0.0525375[&&NHX:Sample_counter=:Type_counter=GTDB--4:capture_class_counter=:capture_domain_counter=:capture_family_counter=:capture_genus_counter=:capture_order_counter=:capture_phylum_counter=:capture_species_counter=:evoltype=D:gtdb_class_counter=c__Gammaproteobacteria--4:gtdb_domain_counter=d__Bacteria--4:gtdb_family_counter=f__Shewanellaceae--4:gtdb_genus_counter=g__Shewanella--4:gtdb_order_counter=o__Enterobacterales--4:gtdb_phylum_counter=p__Proteobacteria--4:gtdb_species_counter=s__Shewanella amazonensis--1||s__Shewanella khirikhana--1||s__Shewanella litorisediminis--1||s__Shewanella sp018596335--1:heptad_counter=MCP-40H--4:lbd_counter=:lca=d__Bacteria:lca_tree=g__Shewanella:name=N458880:ref_name_counter=],(((RS_GCF_016406325.1_protein.faa_NZ_CP066370.1_3134@PF00015_full_PFAM.364.535:0.00561851[&&NHX:Type=GTDB:gtdb_class=c__Gammaproteobacteria:gtdb_domain=d__Bacteria:gtdb_family=f__Shewanellaceae:gtdb_genus=g__Shewanella:gtdb_order=o__Enterobacterales:gtdb_phylum=p__Proteobacteria:gtdb_species=s__Shewanella putrefaciens:heptad=MCP-40H:species=d__Bacteria_p__Proteobacteria_c__Gammaproteobacteria_o__Enterobacterales_f__Shewanellaceae_g__Shewanella_s__Shewanella putrefaciens],(RS_GCF_002966515.1_protein.faa_NZ_CP023019.1_792@PF00015_full_PFAM.360.533:0.00431561[&&NHX:Type=GTDB:gtdb_class=c__Gammaproteobacteria:gtdb_domain=d__Bacteria:gtdb_family=f__Shewanellaceae:gtdb_genus=g__Shewanella:gtdb_order=o__Enterobacterales:gtdb_phylum=p__Proteobacteria:gtdb_species=s__Shewanella sp002966515:heptad=MCP-40H:species=d__Bacteria_p__Proteobacteria_c__Gammaproteobacteria_o__Enterobacterales_f__Shewanellaceae_g__Shewanella_s__Shewanella sp002966515],((RS_GCF_900456975.1_protein.faa_NZ_UGYM01000002.1_340@PF00015_full_PFAM.360.533:5e-09[&&NHX:Type=GTDB:gtdb_class=c__Gammaproteobacteria:gtdb_domain=d__Bacteria:gtdb_family=f__Shewanellaceae:gtdb_genus=g__Shewanella:gtdb_order=o__Enterobacterales:gtdb_phylum=p__Proteobacteria:gtdb_species=s__Shewanella baltica:heptad=MCP-40H:species=d__Bacteria_p__Proteobacteria_c__Gammaproteobacteria_o__Enterobacterales_f__Shewanellaceae_g__Shewanella_s__Shewanella baltica],(RS_GCF_014647135.1_protein.faa_NZ_BMOP01000003.1_187@PF00015_full_PFAM.363.535:0.00434601[&&NHX:Type=GTDB:gtdb_class=c__Gammaproteobacteria:gtdb_domain=d__Bacteria:gtdb_family=f__Shewanellaceae:gtdb_genus=g__Shewanella:gtdb_order=o__Enterobacterales:gtdb_phylum=p__Proteobacteria:gtdb_species=s__Shewanella xiamenensis:heptad=MCP-40H:species=d__Bacteria_p__Proteobacteria_c__Gammaproteobacteria_o__Enterobacterales_f__Shewanellaceae_g__Shewanella_s__Shewanella xiamenensis],((RS_GCF_002216875.1_protein.faa_NZ_CP022358.1_643@PF00015_full_PFAM.361.536:0[&&NHX:Type=GTDB:gtdb_class=c__Gammaproteobacteria:gtdb_domain=d__Bacteria:gtdb_family=f__Shewanellaceae:gtdb_genus=g__Shewanella:gtdb_order=o__Enterobacterales:gtdb_phylum=p__Proteobacteria:gtdb_species=s__Shewanella bicestrii:heptad=MCP-40H:species=d__Bacteria_p__Proteobacteria_c__Gammaproteobacteria_o__Enterobacterales_f__Shewanellaceae_g__Shewanella_s__Shewanella bicestrii],RS_GCF_000014665.1_protein.faa_NC_008322.1_646@PF00015_full_PFAM.361.536:0[&&NHX:Type=GTDB:gtdb_class=c__Gammaproteobacteria:gtdb_domain=d__Bacteria:gtdb_family=f__Shewanellaceae:gtdb_genus=g__Shewanella:gtdb_order=o__Enterobacterales:gtdb_phylum=p__Proteobacteria:gtdb_species=s__Shewanella sp000014665:heptad=MCP-40H:species=d__Bacteria_p__Proteobacteria_c__Gammaproteobacteria_o__Enterobacterales_f__Shewanellaceae_g__Shewanella_s__Shewanella sp000014665]):5e-09[&&NHX:Sample_counter=:Type_counter=GTDB--2:capture_class_counter=:capture_domain_counter=:capture_family_counter=:capture_genus_counter=:capture_order_counter=:capture_phylum_counter=:capture_species_counter=:evoltype=D:gtdb_class_counter=c__Gammaproteobacteria--2:gtdb_domain_counter=d__Bacteria--2:gtdb_family_counter=f__Shewanellaceae--2:gtdb_genus_counter=g__Shewanella--2:gtdb_order_counter=o__Enterobacterales--2:gtdb_phylum_counter=p__Proteobacteria--2:gtdb_species_counter=s__Shewanella bicestrii--1||s__Shewanella sp000014665--1:heptad_counter=MCP-40H--2:lbd_counter=:lca=d__Bacteria:lca_tree=g__Shewanella:name=N458887:ref_name_counter=],RS_GCF_000203935.1_protein.faa_NC_008577.1_3581@PF00015_full_PFAM.363.536:5e-09[&&NHX:Type=GTDB:gtdb_class=c__Gammaproteobacteria:gtdb_domain=d__Bacteria:gtdb_family=f__Shewanellaceae:gtdb_genus=g__Shewanella:gtdb_order=o__Enterobacterales:gtdb_phylum=p__Proteobacteria:gtdb_species=s__Shewanella sp000203935:heptad=MCP-40H:species=d__Bacteria_p__Proteobacteria_c__Gammaproteobacteria_o__Enterobacterales_f__Shewanellaceae_g__Shewanella_s__Shewanella sp000203935])0.922:0.0126087[&&NHX:Sample_counter=:Type_counter=GTDB--3:capture_class_counter=:capture_domain_counter=:capture_family_counter=:capture_genus_counter=:capture_order_counter=:capture_phylum_counter=:capture_species_counter=:evoltype=D:gtdb_class_counter=c__Gammaproteobacteria--3:gtdb_domain_counter=d__Bacteria--3:gtdb_family_counter=f__Shewanellaceae--3:gtdb_genus_counter=g__Shewanella--3:gtdb_order_counter=o__Enterobacterales--3:gtdb_phylum_counter=p__Proteobacteria--3:gtdb_species_counter=s__Shewanella bicestrii--1||s__Shewanella sp000014665--1||s__Shewanella sp000203935--1:heptad_counter=MCP-40H--3:lbd_counter=:lca=d__Bacteria:lca_tree=g__Shewanella:name=N458889:ref_name_counter=])0.959:0.0170077[&&NHX:Sample_counter=:Type_counter=GTDB--4:capture_class_counter=:capture_domain_counter=:capture_family_counter=:capture_genus_counter=:capture_order_counter=:capture_phylum_counter=:capture_species_counter=:evoltype=D:gtdb_class_counter=c__Gammaproteobacteria--4:gtdb_domain_counter=d__Bacteria--4:gtdb_family_counter=f__Shewanellaceae--4:gtdb_genus_counter=g__Shewanella--4:gtdb_order_counter=o__Enterobacterales--4:gtdb_phylum_counter=p__Proteobacteria--4:gtdb_species_counter=s__Shewanella bicestrii--1||s__Shewanella sp000014665--1||s__Shewanella sp000203935--1||s__Shewanella xiamenensis--1:heptad_counter=MCP-40H--4:lbd_counter=:lca=d__Bacteria:lca_tree=g__Shewanella:name=N458890:ref_name_counter=])0.832:0.00421026[&&NHX:Sample_counter=:Type_counter=GTDB--5:capture_class_counter=:capture_domain_counter=:capture_family_counter=:capture_genus_counter=:capture_order_counter=:capture_phylum_counter=:capture_species_counter=:evoltype=D:gtdb_class_counter=c__Gammaproteobacteria--5:gtdb_domain_counter=d__Bacteria--5:gtdb_family_counter=f__Shewanellaceae--5:gtdb_genus_counter=g__Shewanella--5:gtdb_order_counter=o__Enterobacterales--5:gtdb_phylum_counter=p__Proteobacteria--5:gtdb_species_counter=s__Shewanella baltica--1||s__Shewanella bicestrii--1||s__Shewanella sp000014665--1||s__Shewanella sp000203935--1||s__Shewanella xiamenensis--1:heptad_counter=MCP-40H--5:lbd_counter=:lca=d__Bacteria:lca_tree=g__Shewanella:name=N458891:ref_name_counter=],RS_GCF_002838165.1_protein.faa_NZ_CP015194.1_4093@PF00015_full_PFAM.365.538:5e-09[&&NHX:Type=GTDB:gtdb_class=c__Gammaproteobacteria:gtdb_domain=d__Bacteria:gtdb_family=f__Shewanellaceae:gtdb_genus=g__Shewanella:gtdb_order=o__Enterobacterales:gtdb_phylum=p__Proteobacteria:gtdb_species=s__Shewanella sp002838165:heptad=MCP-40H:species=d__Bacteria_p__Proteobacteria_c__Gammaproteobacteria_o__Enterobacterales_f__Shewanellaceae_g__Shewanella_s__Shewanella sp002838165])0:5e-09[&&NHX:Sample_counter=:Type_counter=GTDB--6:capture_class_counter=:capture_domain_counter=:capture_family_counter=:capture_genus_counter=:capture_order_counter=:capture_phylum_counter=:capture_species_counter=:evoltype=D:gtdb_class_counter=c__Gammaproteobacteria--6:gtdb_domain_counter=d__Bacteria--6:gtdb_family_counter=f__Shewanellaceae--6:gtdb_genus_counter=g__Shewanella--6:gtdb_order_counter=o__Enterobacterales--6:gtdb_phylum_counter=p__Proteobacteria--6:gtdb_species_counter=s__Shewanella baltica--1||s__Shewanella bicestrii--1||s__Shewanella sp000014665--1||s__Shewanella sp000203935--1||s__Shewanella sp002838165--1||s__Shewanella xiamenensis--1:heptad_counter=MCP-40H--6:lbd_counter=:lca=d__Bacteria:lca_tree=g__Shewanella:name=N458893:ref_name_counter=])0.795:0.00743593[&&NHX:Sample_counter=:Type_counter=GTDB--7:capture_class_counter=:capture_domain_counter=:capture_family_counter=:capture_genus_counter=:capture_order_counter=:capture_phylum_counter=:capture_species_counter=:evoltype=D:gtdb_class_counter=c__Gammaproteobacteria--7:gtdb_domain_counter=d__Bacteria--7:gtdb_family_counter=f__Shewanellaceae--7:gtdb_genus_counter=g__Shewanella--7:gtdb_order_counter=o__Enterobacterales--7:gtdb_phylum_counter=p__Proteobacteria--7:gtdb_species_counter=s__Shewanella baltica--1||s__Shewanella bicestrii--1||s__Shewanella sp000014665--1||s__Shewanella sp000203935--1||s__Shewanella sp002838165--1||s__Shewanella sp002966515--1||s__Shewanella xiamenensis--1:heptad_counter=MCP-40H--7:lbd_counter=:lca=d__Bacteria:lca_tree=g__Shewanella:name=N458894:ref_name_counter=])0.961:0.0219233[&&NHX:Sample_counter=:Type_counter=GTDB--8:capture_class_counter=:capture_domain_counter=:capture_family_counter=:capture_genus_counter=:capture_order_counter=:capture_phylum_counter=:capture_species_counter=:evoltype=D:gtdb_class_counter=c__Gammaproteobacteria--8:gtdb_domain_counter=d__Bacteria--8:gtdb_family_counter=f__Shewanellaceae--8:gtdb_genus_counter=g__Shewanella--8:gtdb_order_counter=o__Enterobacterales--8:gtdb_phylum_counter=p__Proteobacteria--8:gtdb_species_counter=s__Shewanella baltica--1||s__Shewanella bicestrii--1||s__Shewanella putrefaciens--1||s__Shewanella sp000014665--1||s__Shewanella sp000203935--1||s__Shewanella sp002838165--1||s__Shewanella sp002966515--1||s__Shewanella xiamenensis--1:heptad_counter=MCP-40H--8:lbd_counter=:lca=d__Bacteria:lca_tree=g__Shewanella:name=N458895:ref_name_counter=],((RS_GCF_002216875.1_protein.faa_NZ_CP022358.1_833@PF00015_full_PFAM.364.534:5e-09[&&NHX:Type=GTDB:gtdb_class=c__Gammaproteobacteria:gtdb_domain=d__Bacteria:gtdb_family=f__Shewanellaceae:gtdb_genus=g__Shewanella:gtdb_order=o__Enterobacterales:gtdb_phylum=p__Proteobacteria:gtdb_species=s__Shewanella bicestrii:heptad=MCP-40H:species=d__Bacteria_p__Proteobacteria_c__Gammaproteobacteria_o__Enterobacterales_f__Shewanellaceae_g__Shewanella_s__Shewanella bicestrii],RS_GCF_000014665.1_protein.faa_NC_008322.1_3269@PF00015_full_PFAM.365.535:5e-09[&&NHX:Type=GTDB:gtdb_class=c__Gammaproteobacteria:gtdb_domain=d__Bacteria:gtdb_family=f__Shewanellaceae:gtdb_genus=g__Shewanella:gtdb_order=o__Enterobacterales:gtdb_phylum=p__Proteobacteria:gtdb_species=s__Shewanella sp000014665:heptad=MCP-40H:species=d__Bacteria_p__Proteobacteria_c__Gammaproteobacteria_o__Enterobacterales_f__Shewanellaceae_g__Shewanella_s__Shewanella sp000014665])0:5e-09[&&NHX:Sample_counter=:Type_counter=GTDB--2:capture_class_counter=:capture_domain_counter=:capture_family_counter=:capture_genus_counter=:capture_order_counter=:capture_phylum_counter=:capture_species_counter=:evoltype=D:gtdb_class_counter=c__Gammaproteobacteria--2:gtdb_domain_counter=d__Bacteria--2:gtdb_family_counter=f__Shewanellaceae--2:gtdb_genus_counter=g__Shewanella--2:gtdb_order_counter=o__Enterobacterales--2:gtdb_phylum_counter=p__Proteobacteria--2:gtdb_species_counter=s__Shewanella bicestrii--1||s__Shewanella sp000014665--1:heptad_counter=MCP-40H--2:lbd_counter=:lca=d__Bacteria:lca_tree=g__Shewanella:name=N458898:ref_name_counter=],(RS_GCF_000485795.1_protein.faa_NZ_AXZL01000073.1_13@PF00015_full_PFAM.364.533:5e-09[&&NHX:Type=GTDB:gtdb_class=c__Gammaproteobacteria:gtdb_domain=d__Bacteria:gtdb_family=f__Shewanellaceae:gtdb_genus=g__Shewanella:gtdb_order=o__Enterobacterales:gtdb_phylum=p__Proteobacteria:gtdb_species=s__Shewanella decolorationis:heptad=MCP-40H:species=d__Bacteria_p__Proteobacteria_c__Gammaproteobacteria_o__Enterobacterales_f__Shewanellaceae_g__Shewanella_s__Shewanella decolorationis],RS_GCF_000203935.1_protein.faa_NC_008577.1_3384@PF00015_full_PFAM.365.534:0.00883517[&&NHX:Type=GTDB:gtdb_class=c__Gammaproteobacteria:gtdb_domain=d__Bacteria:gtdb_family=f__Shewanellaceae:gtdb_genus=g__Shewanella:gtdb_order=o__Enterobacterales:gtdb_phylum=p__Proteobacteria:gtdb_species=s__Shewanella sp000203935:heptad=MCP-40H:species=d__Bacteria_p__Proteobacteria_c__Gammaproteobacteria_o__Enterobacterales_f__Shewanellaceae_g__Shewanella_s__Shewanella sp000203935])0.89:0.00887728[&&NHX:Sample_counter=:Type_counter=GTDB--2:capture_class_counter=:capture_domain_counter=:capture_family_counter=:capture_genus_counter=:capture_order_counter=:capture_phylum_counter=:capture_species_counter=:evoltype=D:gtdb_class_counter=c__Gammaproteobacteria--2:gtdb_domain_counter=d__Bacteria--2:gtdb_family_counter=f__Shewanellaceae--2:gtdb_genus_counter=g__Shewanella--2:gtdb_order_counter=o__Enterobacterales--2:gtdb_phylum_counter=p__Proteobacteria--2:gtdb_species_counter=s__Shewanella decolorationis--1||s__Shewanella sp000203935--1:heptad_counter=MCP-40H--2:lbd_counter=:lca=d__Bacteria:lca_tree=g__Shewanella:name=N458901:ref_name_counter=])0.796:0.0076683[&&NHX:Sample_counter=:Type_counter=GTDB--4:capture_class_counter=:capture_domain_counter=:capture_family_counter=:capture_genus_counter=:capture_order_counter=:capture_phylum_counter=:capture_species_counter=:evoltype=D:gtdb_class_counter=c__Gammaproteobacteria--4:gtdb_domain_counter=d__Bacteria--4:gtdb_family_counter=f__Shewanellaceae--4:gtdb_genus_counter=g__Shewanella--4:gtdb_order_counter=o__Enterobacterales--4:gtdb_phylum_counter=p__Proteobacteria--4:gtdb_species_counter=s__Shewanella bicestrii--1||s__Shewanella decolorationis--1||s__Shewanella sp000014665--1||s__Shewanella sp000203935--1:heptad_counter=MCP-40H--4:lbd_counter=:lca=d__Bacteria:lca_tree=g__Shewanella:name=N458902:ref_name_counter=])0.765:0.00830564[&&NHX:Sample_counter=:Type_counter=GTDB--12:capture_class_counter=:capture_domain_counter=:capture_family_counter=:capture_genus_counter=:capture_order_counter=:capture_phylum_counter=:capture_species_counter=:evoltype=D:gtdb_class_counter=c__Gammaproteobacteria--12:gtdb_domain_counter=d__Bacteria--12:gtdb_family_counter=f__Shewanellaceae--12:gtdb_genus_counter=g__Shewanella--12:gtdb_order_counter=o__Enterobacterales--12:gtdb_phylum_counter=p__Proteobacteria--12:gtdb_species_counter=s__Shewanella baltica--1||s__Shewanella bicestrii--2||s__Shewanella decolorationis--1||s__Shewanella putrefaciens--1||s__Shewanella sp000014665--2||s__Shewanella sp000203935--2||s__Shewanella sp002838165--1||s__Shewanella sp002966515--1||s__Shewanella xiamenensis--1:heptad_counter=MCP-40H--12:lbd_counter=:lca=d__Bacteria:lca_tree=g__Shewanella:name=N458903:ref_name_counter=],(RS_GCF_014647135.1_protein.faa_NZ_BMOP01000026.1_20@PF00015_full_PFAM.365.535:5e-09[&&NHX:Type=GTDB:gtdb_class=c__Gammaproteobacteria:gtdb_domain=d__Bacteria:gtdb_family=f__Shewanellaceae:gtdb_genus=g__Shewanella:gtdb_order=o__Enterobacterales:gtdb_phylum=p__Proteobacteria:gtdb_species=s__Shewanella xiamenensis:heptad=MCP-40H:species=d__Bacteria_p__Proteobacteria_c__Gammaproteobacteria_o__Enterobacterales_f__Shewanellaceae_g__Shewanella_s__Shewanella xiamenensis],(((RS_GCF_016406325.1_protein.faa_NZ_CP066370.1_2986@PF00015_full_PFAM.364.533:0.018127[&&NHX:Type=GTDB:gtdb_class=c__Gammaproteobacteria:gtdb_domain=d__Bacteria:gtdb_family=f__Shewanellaceae:gtdb_genus=g__Shewanella:gtdb_order=o__Enterobacterales:gtdb_phylum=p__Proteobacteria:gtdb_species=s__Shewanella putrefaciens:heptad=MCP-40H:species=d__Bacteria_p__Proteobacteria_c__Gammaproteobacteria_o__Enterobacterales_f__Shewanellaceae_g__Shewanella_s__Shewanella putrefaciens],(97362bf5-c1dc-4b5d-8190-d4e653145be1_5@MCPsignal.56.160:0.0176365[&&NHX:Sample=rhiztom3:Type=capture:besthit=98.1:bitscore=181.0:capture_class=c__Gammaproteobacteria:capture_domain=d__Bacteria:capture_family=f__Shewanellaceae:capture_genus=g__Shewanella:capture_order=o__Enterobacterales:capture_phylum=p__Proteobacteria:capture_species=s__Shewanella putrefaciens_C:evalue=1.38e-59:gapopen=0.0:heptad=MCP-40H:length=104.0:mismatch=2.0:qcovhsp=100.0:qend=104.0:qstart=1.0:ref_name=RS_GCF_016406305.1_protein.faa_NZ_CP066369.1_813@PF00015_full_PFAM.361.535:scovhsp=59.8:send=109.0:sstart=6.0],(RS_GCF_000146165.2_protein.faa_NC_004347.2_932@PF00015_full_PFAM.360.533:0.0130894[&&NHX:Type=GTDB:gtdb_class=c__Gammaproteobacteria:gtdb_domain=d__Bacteria:gtdb_family=f__Shewanellaceae:gtdb_genus=g__Shewanella:gtdb_order=o__Enterobacterales:gtdb_phylum=p__Proteobacteria:gtdb_species=s__Shewanella oneidensis:heptad=MCP-40H:species=d__Bacteria_p__Proteobacteria_c__Gammaproteobacteria_o__Enterobacterales_f__Shewanellaceae_g__Shewanella_s__Shewanella oneidensis],(RS_GCF_000217915.1_protein.faa_NZ_AFOZ01000013.1_155@PF00015_full_PFAM.360.533:5e-09[&&NHX:Type=GTDB:gtdb_class=c__Gammaproteobacteria:gtdb_domain=d__Bacteria:gtdb_family=f__Shewanellaceae:gtdb_genus=g__Shewanella:gtdb_order=o__Enterobacterales:gtdb_phylum=p__Proteobacteria:gtdb_species=s__Shewanella sp000217915:heptad=MCP-40H:species=d__Bacteria_p__Proteobacteria_c__Gammaproteobacteria_o__Enterobacterales_f__Shewanellaceae_g__Shewanella_s__Shewanella sp000217915],GB_GCA_002783505.1_protein.faa_PFGL01000021.1_53@PF00015_full_PFAM.360.533:0.00431068[&&NHX:Type=GTDB:gtdb_class=c__Gammaproteobacteria:gtdb_domain=d__Bacteria:gtdb_family=f__Shewanellaceae:gtdb_genus=g__Shewanella:gtdb_order=o__Enterobacterales:gtdb_phylum=p__Proteobacteria:gtdb_species=s__Shewanella sp002783505:heptad=MCP-40H:species=d__Bacteria_p__Proteobacteria_c__Gammaproteobacteria_o__Enterobacterales_f__Shewanellaceae_g__Shewanella_s__Shewanella sp002783505])0:6e-09[&&NHX:Sample_counter=:Type_counter=GTDB--2:capture_class_counter=:capture_domain_counter=:capture_family_counter=:capture_genus_counter=:capture_order_counter=:capture_phylum_counter=:capture_species_counter=:evoltype=D:gtdb_class_counter=c__Gammaproteobacteria--2:gtdb_domain_counter=d__Bacteria--2:gtdb_family_counter=f__Shewanellaceae--2:gtdb_genus_counter=g__Shewanella--2:gtdb_order_counter=o__Enterobacterales--2:gtdb_phylum_counter=p__Proteobacteria--2:gtdb_species_counter=s__Shewanella sp000217915--1||s__Shewanella sp002783505--1:heptad_counter=MCP-40H--2:lbd_counter=:lca=d__Bacteria:lca_tree=g__Shewanella:name=N458910:ref_name_counter=])0.855:0.00431076[&&NHX:Sample_counter=:Type_counter=GTDB--3:capture_class_counter=:capture_domain_counter=:capture_family_counter=:capture_genus_counter=:capture_order_counter=:capture_phylum_counter=:capture_species_counter=:evoltype=D:gtdb_class_counter=c__Gammaproteobacteria--3:gtdb_domain_counter=d__Bacteria--3:gtdb_family_counter=f__Shewanellaceae--3:gtdb_genus_counter=g__Shewanella--3:gtdb_order_counter=o__Enterobacterales--3:gtdb_phylum_counter=p__Proteobacteria--3:gtdb_species_counter=s__Shewanella oneidensis--1||s__Shewanella sp000217915--1||s__Shewanella sp002783505--1:heptad_counter=MCP-40H--3:lbd_counter=:lca=d__Bacteria:lca_tree=g__Shewanella:name=N458911:ref_name_counter=])0:5e-09[&&NHX:Sample_counter=rhiztom3--1:Type_counter=GTDB--3||capture--1:besthit_avg=98.1:besthit_max=98.1:besthit_min=98.1:besthit_std=0:besthit_sum=98.1:bitscore_avg=181.0:bitscore_max=181.0:bitscore_min=181.0:bitscore_std=0:bitscore_sum=181.0:capture_class_counter=c__Gammaproteobacteria--1:capture_domain_counter=d__Bacteria--1:capture_family_counter=f__Shewanellaceae--1:capture_genus_counter=g__Shewanella--1:capture_order_counter=o__Enterobacterales--1:capture_phylum_counter=p__Proteobacteria--1:capture_species_counter=s__Shewanella putrefaciens_C--1:evalue_avg=1.38e-59:evalue_max=1.38e-59:evalue_min=1.38e-59:evalue_std=0:evalue_sum=1.38e-59:gapopen_avg=0.0:gapopen_max=0.0:gapopen_min=0.0:gapopen_std=0:gapopen_sum=0.0:gtdb_class_counter=c__Gammaproteobacteria--3:gtdb_domain_counter=d__Bacteria--3:gtdb_family_counter=f__Shewanellaceae--3:gtdb_genus_counter=g__Shewanella--3:gtdb_order_counter=o__Enterobacterales--3:gtdb_phylum_counter=p__Proteobacteria--3:gtdb_species_counter=s__Shewanella oneidensis--1||s__Shewanella sp000217915--1||s__Shewanella sp002783505--1:heptad_counter=MCP-40H--4:lbd_counter=:lca_tree=g__Shewanella:length_avg=104.0:length_max=104.0:length_min=104.0:length_std=0:length_sum=104.0:mismatch_avg=2.0:mismatch_max=2.0:mismatch_min=2.0:mismatch_std=0:mismatch_sum=2.0:name=N458912:qcovhsp_avg=100.0:qcovhsp_max=100.0:qcovhsp_min=100.0:qcovhsp_std=0:qcovhsp_sum=100.0:qend_avg=104.0:qend_max=104.0:qend_min=104.0:qend_std=0:qend_sum=104.0:qstart_avg=1.0:qstart_max=1.0:qstart_min=1.0:qstart_std=0:qstart_sum=1.0:ref_name_counter=RS_GCF_016406305.1_protein.faa_NZ_CP066369.1_813@PF00015_full_PFAM.361.535--1:scovhsp_avg=59.8:scovhsp_max=59.8:scovhsp_min=59.8:scovhsp_std=0:scovhsp_sum=59.8:send_avg=109.0:send_max=109.0:send_min=109.0:send_std=0:send_sum=109.0:sstart_avg=6.0:sstart_max=6.0:sstart_min=6.0:sstart_std=0:sstart_sum=6.0])0:5e-09[&&NHX:Sample_counter=rhiztom3--1:Type_counter=GTDB--4||capture--1:besthit_avg=98.1:besthit_max=98.1:besthit_min=98.1:besthit_std=0:besthit_sum=98.1:bitscore_avg=181.0:bitscore_max=181.0:bitscore_min=181.0:bitscore_std=0:bitscore_sum=181.0:capture_class_counter=c__Gammaproteobacteria--1:capture_domain_counter=d__Bacteria--1:capture_family_counter=f__Shewanellaceae--1:capture_genus_counter=g__Shewanella--1:capture_order_counter=o__Enterobacterales--1:capture_phylum_counter=p__Proteobacteria--1:capture_species_counter=s__Shewanella putrefaciens_C--1:evalue_avg=1.38e-59:evalue_max=1.38e-59:evalue_min=1.38e-59:evalue_std=0:evalue_sum=1.38e-59:gapopen_avg=0.0:gapopen_max=0.0:gapopen_min=0.0:gapopen_std=0:gapopen_sum=0.0:gtdb_class_counter=c__Gammaproteobacteria--4:gtdb_domain_counter=d__Bacteria--4:gtdb_family_counter=f__Shewanellaceae--4:gtdb_genus_counter=g__Shewanella--4:gtdb_order_counter=o__Enterobacterales--4:gtdb_phylum_counter=p__Proteobacteria--4:gtdb_species_counter=s__Shewanella oneidensis--1||s__Shewanella putrefaciens--1||s__Shewanella sp000217915--1||s__Shewanella sp002783505--1:heptad_counter=MCP-40H--5:lbd_counter=:lca_tree=g__Shewanella:length_avg=104.0:length_max=104.0:length_min=104.0:length_std=0:length_sum=104.0:mismatch_avg=2.0:mismatch_max=2.0:mismatch_min=2.0:mismatch_std=0:mismatch_sum=2.0:name=N458913:qcovhsp_avg=100.0:qcovhsp_max=100.0:qcovhsp_min=100.0:qcovhsp_std=0:qcovhsp_sum=100.0:qend_avg=104.0:qend_max=104.0:qend_min=104.0:qend_std=0:qend_sum=104.0:qstart_avg=1.0:qstart_max=1.0:qstart_min=1.0:qstart_std=0:qstart_sum=1.0:ref_name_counter=RS_GCF_016406305.1_protein.faa_NZ_CP066369.1_813@PF00015_full_PFAM.361.535--1:scovhsp_avg=59.8:scovhsp_max=59.8:scovhsp_min=59.8:scovhsp_std=0:scovhsp_sum=59.8:send_avg=109.0:send_max=109.0:send_min=109.0:send_std=0:send_sum=109.0:sstart_avg=6.0:sstart_max=6.0:sstart_min=6.0:sstart_std=0:sstart_sum=6.0],RS_GCF_016406305.1_protein.faa_NZ_CP066369.1_813@PF00015_full_PFAM.361.535:6e-09[&&NHX:Type=GTDB:gtdb_class=c__Gammaproteobacteria:gtdb_domain=d__Bacteria:gtdb_family=f__Shewanellaceae:gtdb_genus=g__Shewanella:gtdb_order=o__Enterobacterales:gtdb_phylum=p__Proteobacteria:gtdb_species=s__Shewanella putrefaciens_C:heptad=MCP-40H:species=d__Bacteria_p__Proteobacteria_c__Gammaproteobacteria_o__Enterobacterales_f__Shewanellaceae_g__Shewanella_s__Shewanella putrefaciens_C])0.848:0.00932315[&&NHX:Sample_counter=rhiztom3--1:Type_counter=GTDB--5||capture--1:besthit_avg=98.1:besthit_max=98.1:besthit_min=98.1:besthit_std=0:besthit_sum=98.1:bitscore_avg=181.0:bitscore_max=181.0:bitscore_min=181.0:bitscore_std=0:bitscore_sum=181.0:capture_class_counter=c__Gammaproteobacteria--1:capture_domain_counter=d__Bacteria--1:capture_family_counter=f__Shewanellaceae--1:capture_genus_counter=g__Shewanella--1:capture_order_counter=o__Enterobacterales--1:capture_phylum_counter=p__Proteobacteria--1:capture_species_counter=s__Shewanella putrefaciens_C--1:evalue_avg=1.38e-59:evalue_max=1.38e-59:evalue_min=1.38e-59:evalue_std=0:evalue_sum=1.38e-59:gapopen_avg=0.0:gapopen_max=0.0:gapopen_min=0.0:gapopen_std=0:gapopen_sum=0.0:gtdb_class_counter=c__Gammaproteobacteria--5:gtdb_domain_counter=d__Bacteria--5:gtdb_family_counter=f__Shewanellaceae--5:gtdb_genus_counter=g__Shewanella--5:gtdb_order_counter=o__Enterobacterales--5:gtdb_phylum_counter=p__Proteobacteria--5:gtdb_species_counter=s__Shewanella oneidensis--1||s__Shewanella putrefaciens--1||s__Shewanella putrefaciens_C--1||s__Shewanella sp000217915--1||s__Shewanella sp002783505--1:heptad_counter=MCP-40H--6:lbd_counter=:lca_tree=g__Shewanella:length_avg=104.0:length_max=104.0:length_min=104.0:length_std=0:length_sum=104.0:mismatch_avg=2.0:mismatch_max=2.0:mismatch_min=2.0:mismatch_std=0:mismatch_sum=2.0:name=N458915:qcovhsp_avg=100.0:qcovhsp_max=100.0:qcovhsp_min=100.0:qcovhsp_std=0:qcovhsp_sum=100.0:qend_avg=104.0:qend_max=104.0:qend_min=104.0:qend_std=0:qend_sum=104.0:qstart_avg=1.0:qstart_max=1.0:qstart_min=1.0:qstart_std=0:qstart_sum=1.0:ref_name_counter=RS_GCF_016406305.1_protein.faa_NZ_CP066369.1_813@PF00015_full_PFAM.361.535--1:scovhsp_avg=59.8:scovhsp_max=59.8:scovhsp_min=59.8:scovhsp_std=0:scovhsp_sum=59.8:send_avg=109.0:send_max=109.0:send_min=109.0:send_std=0:send_sum=109.0:sstart_avg=6.0:sstart_max=6.0:sstart_min=6.0:sstart_std=0:sstart_sum=6.0],(RS_GCF_900156405.1_protein.faa_NZ_FTNN01000001.1_15@PF00015_full_PFAM.360.525:0.00562491[&&NHX:Type=GTDB:gtdb_class=c__Gammaproteobacteria:gtdb_domain=d__Bacteria:gtdb_family=f__Shewanellaceae:gtdb_genus=g__Shewanella:gtdb_order=o__Enterobacterales:gtdb_phylum=p__Proteobacteria:gtdb_species=s__Shewanella morhuae:heptad=MCP-40H:species=d__Bacteria_p__Proteobacteria_c__Gammaproteobacteria_o__Enterobacterales_f__Shewanellaceae_g__Shewanella_s__Shewanella morhuae],(RS_GCF_900456975.1_protein.faa_NZ_UGYM01000002.1_509@PF00015_full_PFAM.361.526:5e-09[&&NHX:Type=GTDB:gtdb_class=c__Gammaproteobacteria:gtdb_domain=d__Bacteria:gtdb_family=f__Shewanellaceae:gtdb_genus=g__Shewanella:gtdb_order=o__Enterobacterales:gtdb_phylum=p__Proteobacteria:gtdb_species=s__Shewanella baltica:heptad=MCP-40H:species=d__Bacteria_p__Proteobacteria_c__Gammaproteobacteria_o__Enterobacterales_f__Shewanellaceae_g__Shewanella_s__Shewanella baltica],(RS_GCF_002966515.1_protein.faa_NZ_CP023019.1_624@PF00015_full_PFAM.361.533:0[&&NHX:Type=GTDB:gtdb_class=c__Gammaproteobacteria:gtdb_domain=d__Bacteria:gtdb_family=f__Shewanellaceae:gtdb_genus=g__Shewanella:gtdb_order=o__Enterobacterales:gtdb_phylum=p__Proteobacteria:gtdb_species=s__Shewanella sp002966515:heptad=MCP-40H:species=d__Bacteria_p__Proteobacteria_c__Gammaproteobacteria_o__Enterobacterales_f__Shewanellaceae_g__Shewanella_s__Shewanella sp002966515],RS_GCF_002838165.1_protein.faa_NZ_CP015194.1_3914@PF00015_full_PFAM.361.533:0[&&NHX:Type=GTDB:gtdb_class=c__Gammaproteobacteria:gtdb_domain=d__Bacteria:gtdb_family=f__Shewanellaceae:gtdb_genus=g__Shewanella:gtdb_order=o__Enterobacterales:gtdb_phylum=p__Proteobacteria:gtdb_species=s__Shewanella sp002838165:heptad=MCP-40H:species=d__Bacteria_p__Proteobacteria_c__Gammaproteobacteria_o__Enterobacterales_f__Shewanellaceae_g__Shewanella_s__Shewanella sp002838165]):5e-09[&&NHX:Sample_counter=:Type_counter=GTDB--2:capture_class_counter=:capture_domain_counter=:capture_family_counter=:capture_genus_counter=:capture_order_counter=:capture_phylum_counter=:capture_species_counter=:evoltype=D:gtdb_class_counter=c__Gammaproteobacteria--2:gtdb_domain_counter=d__Bacteria--2:gtdb_family_counter=f__Shewanellaceae--2:gtdb_genus_counter=g__Shewanella--2:gtdb_order_counter=o__Enterobacterales--2:gtdb_phylum_counter=p__Proteobacteria--2:gtdb_species_counter=s__Shewanella sp002838165--1||s__Shewanella sp002966515--1:heptad_counter=MCP-40H--2:lbd_counter=:lca=d__Bacteria:lca_tree=g__Shewanella:name=N458920:ref_name_counter=])0.804:0.00760252[&&NHX:Sample_counter=:Type_counter=GTDB--3:capture_class_counter=:capture_domain_counter=:capture_family_counter=:capture_genus_counter=:capture_order_counter=:capture_phylum_counter=:capture_species_counter=:evoltype=D:gtdb_class_counter=c__Gammaproteobacteria--3:gtdb_domain_counter=d__Bacteria--3:gtdb_family_counter=f__Shewanellaceae--3:gtdb_genus_counter=g__Shewanella--3:gtdb_order_counter=o__Enterobacterales--3:gtdb_phylum_counter=p__Proteobacteria--3:gtdb_species_counter=s__Shewanella baltica--1||s__Shewanella sp002838165--1||s__Shewanella sp002966515--1:heptad_counter=MCP-40H--3:lbd_counter=:lca=d__Bacteria:lca_tree=g__Shewanella:name=N458921:ref_name_counter=])0.977:0.0305528[&&NHX:Sample_counter=:Type_counter=GTDB--4:capture_class_counter=:capture_domain_counter=:capture_family_counter=:capture_genus_counter=:capture_order_counter=:capture_phylum_counter=:capture_species_counter=:evoltype=D:gtdb_class_counter=c__Gammaproteobacteria--4:gtdb_domain_counter=d__Bacteria--4:gtdb_family_counter=f__Shewanellaceae--4:gtdb_genus_counter=g__Shewanella--4:gtdb_order_counter=o__Enterobacterales--4:gtdb_phylum_counter=p__Proteobacteria--4:gtdb_species_counter=s__Shewanella baltica--1||s__Shewanella morhuae--1||s__Shewanella sp002838165--1||s__Shewanella sp002966515--1:heptad_counter=MCP-40H--4:lbd_counter=:lca=d__Bacteria:lca_tree=g__Shewanella:name=N458922:ref_name_counter=])0.862:0.0170645[&&NHX:Sample_counter=rhiztom3--1:Type_counter=GTDB--9||capture--1:besthit_avg=98.1:besthit_max=98.1:besthit_min=98.1:besthit_std=0:besthit_sum=98.1:bitscore_avg=181.0:bitscore_max=181.0:bitscore_min=181.0:bitscore_std=0:bitscore_sum=181.0:capture_class_counter=c__Gammaproteobacteria--1:capture_domain_counter=d__Bacteria--1:capture_family_counter=f__Shewanellaceae--1:capture_genus_counter=g__Shewanella--1:capture_order_counter=o__Enterobacterales--1:capture_phylum_counter=p__Proteobacteria--1:capture_species_counter=s__Shewanella putrefaciens_C--1:evalue_avg=1.38e-59:evalue_max=1.38e-59:evalue_min=1.38e-59:evalue_std=0:evalue_sum=1.38e-59:evoltype=D:gapopen_avg=0.0:gapopen_max=0.0:gapopen_min=0.0:gapopen_std=0:gapopen_sum=0.0:gtdb_class_counter=c__Gammaproteobacteria--9:gtdb_domain_counter=d__Bacteria--9:gtdb_family_counter=f__Shewanellaceae--9:gtdb_genus_counter=g__Shewanella--9:gtdb_order_counter=o__Enterobacterales--9:gtdb_phylum_counter=p__Proteobacteria--9:gtdb_species_counter=s__Shewanella baltica--1||s__Shewanella morhuae--1||s__Shewanella oneidensis--1||s__Shewanella putrefaciens--1||s__Shewanella putrefaciens_C--1||s__Shewanella sp000217915--1||s__Shewanella sp002783505--1||s__Shewanella sp002838165--1||s__Shewanella sp002966515--1:heptad_counter=MCP-40H--10:lbd_counter=:lca=d__Bacteria:lca_tree=g__Shewanella:length_avg=104.0:length_max=104.0:length_min=104.0:length_std=0:length_sum=104.0:mismatch_avg=2.0:mismatch_max=2.0:mismatch_min=2.0:mismatch_std=0:mismatch_sum=2.0:name=N458923:qcovhsp_avg=100.0:qcovhsp_max=100.0:qcovhsp_min=100.0:qcovhsp_std=0:qcovhsp_sum=100.0:qend_avg=104.0:qend_max=104.0:qend_min=104.0:qend_std=0:qend_sum=104.0:qstart_avg=1.0:qstart_max=1.0:qstart_min=1.0:qstart_std=0:qstart_sum=1.0:ref_name_counter=RS_GCF_016406305.1_protein.faa_NZ_CP066369.1_813@PF00015_full_PFAM.361.535--1:scovhsp_avg=59.8:scovhsp_max=59.8:scovhsp_min=59.8:scovhsp_std=0:scovhsp_sum=59.8:send_avg=109.0:send_max=109.0:send_min=109.0:send_std=0:send_sum=109.0:sstart_avg=6.0:sstart_max=6.0:sstart_min=6.0:sstart_std=0:sstart_sum=6.0])0.59:0.00181925[&&NHX:Sample_counter=rhiztom3--1:Type_counter=GTDB--10||capture--1:besthit_avg=98.1:besthit_max=98.1:besthit_min=98.1:besthit_std=0:besthit_sum=98.1:bitscore_avg=181.0:bitscore_max=181.0:bitscore_min=181.0:bitscore_std=0:bitscore_sum=181.0:capture_class_counter=c__Gammaproteobacteria--1:capture_domain_counter=d__Bacteria--1:capture_family_counter=f__Shewanellaceae--1:capture_genus_counter=g__Shewanella--1:capture_order_counter=o__Enterobacterales--1:capture_phylum_counter=p__Proteobacteria--1:capture_species_counter=s__Shewanella putrefaciens_C--1:evalue_avg=1.38e-59:evalue_max=1.38e-59:evalue_min=1.38e-59:evalue_std=0:evalue_sum=1.38e-59:evoltype=D:gapopen_avg=0.0:gapopen_max=0.0:gapopen_min=0.0:gapopen_std=0:gapopen_sum=0.0:gtdb_class_counter=c__Gammaproteobacteria--10:gtdb_domain_counter=d__Bacteria--10:gtdb_family_counter=f__Shewanellaceae--10:gtdb_genus_counter=g__Shewanella--10:gtdb_order_counter=o__Enterobacterales--10:gtdb_phylum_counter=p__Proteobacteria--10:gtdb_species_counter=s__Shewanella baltica--1||s__Shewanella morhuae--1||s__Shewanella oneidensis--1||s__Shewanella putrefaciens--1||s__Shewanella putrefaciens_C--1||s__Shewanella sp000217915--1||s__Shewanella sp002783505--1||s__Shewanella sp002838165--1||s__Shewanella sp002966515--1||s__Shewanella xiamenensis--1:heptad_counter=MCP-40H--11:lbd_counter=:lca=d__Bacteria:lca_tree=g__Shewanella:length_avg=104.0:length_max=104.0:length_min=104.0:length_std=0:length_sum=104.0:mismatch_avg=2.0:mismatch_max=2.0:mismatch_min=2.0:mismatch_std=0:mismatch_sum=2.0:name=N458924:qcovhsp_avg=100.0:qcovhsp_max=100.0:qcovhsp_min=100.0:qcovhsp_std=0:qcovhsp_sum=100.0:qend_avg=104.0:qend_max=104.0:qend_min=104.0:qend_std=0:qend_sum=104.0:qstart_avg=1.0:qstart_max=1.0:qstart_min=1.0:qstart_std=0:qstart_sum=1.0:ref_name_counter=RS_GCF_016406305.1_protein.faa_NZ_CP066369.1_813@PF00015_full_PFAM.361.535--1:scovhsp_avg=59.8:scovhsp_max=59.8:scovhsp_min=59.8:scovhsp_std=0:scovhsp_sum=59.8:send_avg=109.0:send_max=109.0:send_min=109.0:send_std=0:send_sum=109.0:sstart_avg=6.0:sstart_max=6.0:sstart_min=6.0:sstart_std=0:sstart_sum=6.0])0.831:0.0118256[&&NHX:Sample_counter=rhiztom3--1:Type_counter=GTDB--22||capture--1:besthit_avg=98.1:besthit_max=98.1:besthit_min=98.1:besthit_std=0:besthit_sum=98.1:bitscore_avg=181.0:bitscore_max=181.0:bitscore_min=181.0:bitscore_std=0:bitscore_sum=181.0:capture_class_counter=c__Gammaproteobacteria--1:capture_domain_counter=d__Bacteria--1:capture_family_counter=f__Shewanellaceae--1:capture_genus_counter=g__Shewanella--1:capture_order_counter=o__Enterobacterales--1:capture_phylum_counter=p__Proteobacteria--1:capture_species_counter=s__Shewanella putrefaciens_C--1:evalue_avg=1.38e-59:evalue_max=1.38e-59:evalue_min=1.38e-59:evalue_std=0:evalue_sum=1.38e-59:evoltype=D:gapopen_avg=0.0:gapopen_max=0.0:gapopen_min=0.0:gapopen_std=0:gapopen_sum=0.0:gtdb_class_counter=c__Gammaproteobacteria--22:gtdb_domain_counter=d__Bacteria--22:gtdb_family_counter=f__Shewanellaceae--22:gtdb_genus_counter=g__Shewanella--22:gtdb_order_counter=o__Enterobacterales--22:gtdb_phylum_counter=p__Proteobacteria--22:gtdb_species_counter=s__Shewanella baltica--2||s__Shewanella bicestrii--2||s__Shewanella decolorationis--1||s__Shewanella morhuae--1||s__Shewanella oneidensis--1||s__Shewanella putrefaciens--2||s__Shewanella putrefaciens_C--1||s__Shewanella sp000014665--2||s__Shewanella sp000203935--2||s__Shewanella sp000217915--1||s__Shewanella sp002783505--1||s__Shewanella sp002838165--2||s__Shewanella sp002966515--2||s__Shewanella xiamenensis--2:heptad_counter=MCP-40H--23:lbd_counter=:lca=d__Bacteria:lca_tree=g__Shewanella:length_avg=104.0:length_max=104.0:length_min=104.0:length_std=0:length_sum=104.0:mismatch_avg=2.0:mismatch_max=2.0:mismatch_min=2.0:mismatch_std=0:mismatch_sum=2.0:name=N458925:qcovhsp_avg=100.0:qcovhsp_max=100.0:qcovhsp_min=100.0:qcovhsp_std=0:qcovhsp_sum=100.0:qend_avg=104.0:qend_max=104.0:qend_min=104.0:qend_std=0:qend_sum=104.0:qstart_avg=1.0:qstart_max=1.0:qstart_min=1.0:qstart_std=0:qstart_sum=1.0:ref_name_counter=RS_GCF_016406305.1_protein.faa_NZ_CP066369.1_813@PF00015_full_PFAM.361.535--1:scovhsp_avg=59.8:scovhsp_max=59.8:scovhsp_min=59.8:scovhsp_std=0:scovhsp_sum=59.8:send_avg=109.0:send_max=109.0:send_min=109.0:send_std=0:send_sum=109.0:sstart_avg=6.0:sstart_max=6.0:sstart_min=6.0:sstart_std=0:sstart_sum=6.0])0.863:0.0162434[&&NHX:Sample_counter=rhiztom3--1:Type_counter=GTDB--26||capture--1:besthit_avg=98.1:besthit_max=98.1:besthit_min=98.1:besthit_std=0:besthit_sum=98.1:bitscore_avg=181.0:bitscore_max=181.0:bitscore_min=181.0:bitscore_std=0:bitscore_sum=181.0:capture_class_counter=c__Gammaproteobacteria--1:capture_domain_counter=d__Bacteria--1:capture_family_counter=f__Shewanellaceae--1:capture_genus_counter=g__Shewanella--1:capture_order_counter=o__Enterobacterales--1:capture_phylum_counter=p__Proteobacteria--1:capture_species_counter=s__Shewanella putrefaciens_C--1:evalue_avg=1.38e-59:evalue_max=1.38e-59:evalue_min=1.38e-59:evalue_std=0:evalue_sum=1.38e-59:evoltype=D:gapopen_avg=0.0:gapopen_max=0.0:gapopen_min=0.0:gapopen_std=0:gapopen_sum=0.0:gtdb_class_counter=c__Gammaproteobacteria--26:gtdb_domain_counter=d__Bacteria--26:gtdb_family_counter=f__Shewanellaceae--26:gtdb_genus_counter=g__Shewanella--26:gtdb_order_counter=o__Enterobacterales--26:gtdb_phylum_counter=p__Proteobacteria--26:gtdb_species_counter=s__Shewanella amazonensis--1||s__Shewanella baltica--2||s__Shewanella bicestrii--2||s__Shewanella decolorationis--1||s__Shewanella khirikhana--1||s__Shewanella litorisediminis--1||s__Shewanella morhuae--1||s__Shewanella oneidensis--1||s__Shewanella putrefaciens--2||s__Shewanella putrefaciens_C--1||s__Shewanella sp000014665--2||s__Shewanella sp000203935--2||s__Shewanella sp000217915--1||s__Shewanella sp002783505--1||s__Shewanella sp002838165--2||s__Shewanella sp002966515--2||s__Shewanella sp018596335--1||s__Shewanella xiamenensis--2:heptad_counter=MCP-40H--27:lbd_counter=:lca=d__Bacteria:lca_tree=g__Shewanella:length_avg=104.0:length_max=104.0:length_min=104.0:length_std=0:length_sum=104.0:mismatch_avg=2.0:mismatch_max=2.0:mismatch_min=2.0:mismatch_std=0:mismatch_sum=2.0:name=N458926:qcovhsp_avg=100.0:qcovhsp_max=100.0:qcovhsp_min=100.0:qcovhsp_std=0:qcovhsp_sum=100.0:qend_avg=104.0:qend_max=104.0:qend_min=104.0:qend_std=0:qend_sum=104.0:qstart_avg=1.0:qstart_max=1.0:qstart_min=1.0:qstart_std=0:qstart_sum=1.0:ref_name_counter=RS_GCF_016406305.1_protein.faa_NZ_CP066369.1_813@PF00015_full_PFAM.361.535--1:scovhsp_avg=59.8:scovhsp_max=59.8:scovhsp_min=59.8:scovhsp_std=0:scovhsp_sum=59.8:send_avg=109.0:send_max=109.0:send_min=109.0:send_std=0:send_sum=109.0:sstart_avg=6.0:sstart_max=6.0:sstart_min=6.0:sstart_std=0:sstart_sum=6.0],(RS_GCF_015069875.1_protein.faa_NZ_JADDKM010000001.1_111@PF00015_full_PFAM.366.531:0.0516906[&&NHX:Type=GTDB:gtdb_class=c__Gammaproteobacteria:gtdb_domain=d__Bacteria:gtdb_family=f__Shewanellaceae:gtdb_genus=g__Shewanella:gtdb_order=o__Enterobacterales:gtdb_phylum=p__Proteobacteria:gtdb_species=s__Shewanella benthica:heptad=MCP-40H:species=d__Bacteria_p__Proteobacteria_c__Gammaproteobacteria_o__Enterobacterales_f__Shewanellaceae_g__Shewanella_s__Shewanella benthica],(RS_GCF_000018025.1_protein.faa_NC_009831.1_3643@PF00015_full_PFAM.359.528:0.00428637[&&NHX:Type=GTDB:gtdb_class=c__Gammaproteobacteria:gtdb_domain=d__Bacteria:gtdb_family=f__Shewanellaceae:gtdb_genus=g__Shewanella:gtdb_order=o__Enterobacterales:gtdb_phylum=p__Proteobacteria:gtdb_species=s__Shewanella sediminis:heptad=MCP-40H:species=d__Bacteria_p__Proteobacteria_c__Gammaproteobacteria_o__Enterobacterales_f__Shewanellaceae_g__Shewanella_s__Shewanella sediminis],RS_GCF_003966225.1_protein.faa_NZ_RXNU01000002.1_37@PF00015_full_PFAM.359.528:5e-09[&&NHX:Type=GTDB:gtdb_class=c__Gammaproteobacteria:gtdb_domain=d__Bacteria:gtdb_family=f__Shewanellaceae:gtdb_genus=g__Shewanella:gtdb_order=o__Enterobacterales:gtdb_phylum=p__Proteobacteria:gtdb_species=s__Shewanella canadensis:heptad=MCP-40H:species=d__Bacteria_p__Proteobacteria_c__Gammaproteobacteria_o__Enterobacterales_f__Shewanellaceae_g__Shewanella_s__Shewanella canadensis])0.968:0.0494676[&&NHX:Sample_counter=:Type_counter=GTDB--2:capture_class_counter=:capture_domain_counter=:capture_family_counter=:capture_genus_counter=:capture_order_counter=:capture_phylum_counter=:capture_species_counter=:evoltype=D:gtdb_class_counter=c__Gammaproteobacteria--2:gtdb_domain_counter=d__Bacteria--2:gtdb_family_counter=f__Shewanellaceae--2:gtdb_genus_counter=g__Shewanella--2:gtdb_order_counter=o__Enterobacterales--2:gtdb_phylum_counter=p__Proteobacteria--2:gtdb_species_counter=s__Shewanella canadensis--1||s__Shewanella sediminis--1:heptad_counter=MCP-40H--2:lbd_counter=:lca=d__Bacteria:lca_tree=g__Shewanella:name=N458930:ref_name_counter=])0.979:0.0540718[&&NHX:Sample_counter=:Type_counter=GTDB--3:capture_class_counter=:capture_domain_counter=:capture_family_counter=:capture_genus_counter=:capture_order_counter=:capture_phylum_counter=:capture_species_counter=:evoltype=D:gtdb_class_counter=c__Gammaproteobacteria--3:gtdb_domain_counter=d__Bacteria--3:gtdb_family_counter=f__Shewanellaceae--3:gtdb_genus_counter=g__Shewanella--3:gtdb_order_counter=o__Enterobacterales--3:gtdb_phylum_counter=p__Proteobacteria--3:gtdb_species_counter=s__Shewanella benthica--1||s__Shewanella canadensis--1||s__Shewanella sediminis--1:heptad_counter=MCP-40H--3:lbd_counter=:lca=d__Bacteria:lca_tree=g__Shewanella:name=N458931:ref_name_counter=])0.419:0.0104335[&&NHX:Sample_counter=rhiztom3--1:Type_counter=GTDB--29||capture--1:besthit_avg=98.1:besthit_max=98.1:besthit_min=98.1:besthit_std=0:besthit_sum=98.1:bitscore_avg=181.0:bitscore_max=181.0:bitscore_min=181.0:bitscore_std=0:bitscore_sum=181.0:capture_class_counter=c__Gammaproteobacteria--1:capture_domain_counter=d__Bacteria--1:capture_family_counter=f__Shewanellaceae--1:capture_genus_counter=g__Shewanella--1:capture_order_counter=o__Enterobacterales--1:capture_phylum_counter=p__Proteobacteria--1:capture_species_counter=s__Shewanella putrefaciens_C--1:evalue_avg=1.38e-59:evalue_max=1.38e-59:evalue_min=1.38e-59:evalue_std=0:evalue_sum=1.38e-59:evoltype=D:gapopen_avg=0.0:gapopen_max=0.0:gapopen_min=0.0:gapopen_std=0:gapopen_sum=0.0:gtdb_class_counter=c__Gammaproteobacteria--29:gtdb_domain_counter=d__Bacteria--29:gtdb_family_counter=f__Shewanellaceae--29:gtdb_genus_counter=g__Shewanella--29:gtdb_order_counter=o__Enterobacterales--29:gtdb_phylum_counter=p__Proteobacteria--29:gtdb_species_counter=s__Shewanella amazonensis--1||s__Shewanella baltica--2||s__Shewanella benthica--1||s__Shewanella bicestrii--2||s__Shewanella canadensis--1||s__Shewanella decolorationis--1||s__Shewanella khirikhana--1||s__Shewanella litorisediminis--1||s__Shewanella morhuae--1||s__Shewanella oneidensis--1||s__Shewanella putrefaciens--2||s__Shewanella putrefaciens_C--1||s__Shewanella sediminis--1||s__Shewanella sp000014665--2||s__Shewanella sp000203935--2||s__Shewanella sp000217915--1||s__Shewanella sp002783505--1||s__Shewanella sp002838165--2||s__Shewanella sp002966515--2||s__Shewanella sp018596335--1||s__Shewanella xiamenensis--2:heptad_counter=MCP-40H--30:lbd_counter=:lca=d__Bacteria:lca_tree=g__Shewanella:length_avg=104.0:length_max=104.0:length_min=104.0:length_std=0:length_sum=104.0:mismatch_avg=2.0:mismatch_max=2.0:mismatch_min=2.0:mismatch_std=0:mismatch_sum=2.0:name=N458932:qcovhsp_avg=100.0:qcovhsp_max=100.0:qcovhsp_min=100.0:qcovhsp_std=0:qcovhsp_sum=100.0:qend_avg=104.0:qend_max=104.0:qend_min=104.0:qend_std=0:qend_sum=104.0:qstart_avg=1.0:qstart_max=1.0:qstart_min=1.0:qstart_std=0:qstart_sum=1.0:ref_name_counter=RS_GCF_016406305.1_protein.faa_NZ_CP066369.1_813@PF00015_full_PFAM.361.535--1:scovhsp_avg=59.8:scovhsp_max=59.8:scovhsp_min=59.8:scovhsp_std=0:scovhsp_sum=59.8:send_avg=109.0:send_max=109.0:send_min=109.0:send_std=0:send_sum=109.0:sstart_avg=6.0:sstart_max=6.0:sstart_min=6.0:sstart_std=0:sstart_sum=6.0])0.835:0.025726[&&NHX:Sample_counter=rhiztom3--1:Type_counter=GTDB--47||capture--1:besthit_avg=98.1:besthit_max=98.1:besthit_min=98.1:besthit_std=0:besthit_sum=98.1:bitscore_avg=181.0:bitscore_max=181.0:bitscore_min=181.0:bitscore_std=0:bitscore_sum=181.0:capture_class_counter=c__Gammaproteobacteria--1:capture_domain_counter=d__Bacteria--1:capture_family_counter=f__Shewanellaceae--1:capture_genus_counter=g__Shewanella--1:capture_order_counter=o__Enterobacterales--1:capture_phylum_counter=p__Proteobacteria--1:capture_species_counter=s__Shewanella putrefaciens_C--1:evalue_avg=1.38e-59:evalue_max=1.38e-59:evalue_min=1.38e-59:evalue_std=0:evalue_sum=1.38e-59:evoltype=D:gapopen_avg=0.0:gapopen_max=0.0:gapopen_min=0.0:gapopen_std=0:gapopen_sum=0.0:gtdb_class_counter=c__Gammaproteobacteria--47:gtdb_domain_counter=d__Bacteria--47:gtdb_family_counter=f__Shewanellaceae--47:gtdb_genus_counter=g__Shewanella--47:gtdb_order_counter=o__Enterobacterales--47:gtdb_phylum_counter=p__Proteobacteria--47:gtdb_species_counter=s__Shewanella aestuarii_A--1||s__Shewanella algicola--1||s__Shewanella amazonensis--1||s__Shewanella baltica--2||s__Shewanella benthica--1||s__Shewanella bicestrii--2||s__Shewanella canadensis--1||s__Shewanella decolorationis--1||s__Shewanella donghaensis--1||s__Shewanella frigidimarina--1||s__Shewanella inventionis--1||s__Shewanella japonica--1||s__Shewanella khirikhana--1||s__Shewanella litoralis--1||s__Shewanella litorisediminis--1||s__Shewanella livingstonensis--1||s__Shewanella maritima--1||s__Shewanella morhuae--1||s__Shewanella oneidensis--1||s__Shewanella polaris--1||s__Shewanella putrefaciens--2||s__Shewanella putrefaciens_C--1||s__Shewanella saliphila--1||s__Shewanella sediminis--1||s__Shewanella sp000014665--2||s__Shewanella sp000203935--2||s__Shewanella sp000217915--1||s__Shewanella sp002783505--1||s__Shewanella sp002836275--1||s__Shewanella sp002836315--1||s__Shewanella sp002838165--2||s__Shewanella sp002873615--1||s__Shewanella sp002966515--2||s__Shewanella sp009663145--1||s__Shewanella sp014164505--1||s__Shewanella sp018596335--1||s__Shewanella ulleungensis--1||s__Shewanella vesiculosa--1||s__Shewanella xiamenensis--2:heptad_counter=MCP-40H--48:lbd_counter=:lca=d__Bacteria:lca_tree=g__Shewanella:length_avg=104.0:length_max=104.0:length_min=104.0:length_std=0:length_sum=104.0:mismatch_avg=2.0:mismatch_max=2.0:mismatch_min=2.0:mismatch_std=0:mismatch_sum=2.0:name=N458933:qcovhsp_avg=100.0:qcovhsp_max=100.0:qcovhsp_min=100.0:qcovhsp_std=0:qcovhsp_sum=100.0:qend_avg=104.0:qend_max=104.0:qend_min=104.0:qend_std=0:qend_sum=104.0:qstart_avg=1.0:qstart_max=1.0:qstart_min=1.0:qstart_std=0:qstart_sum=1.0:ref_name_counter=RS_GCF_016406305.1_protein.faa_NZ_CP066369.1_813@PF00015_full_PFAM.361.535--1:scovhsp_avg=59.8:scovhsp_max=59.8:scovhsp_min=59.8:scovhsp_std=0:scovhsp_sum=59.8:send_avg=109.0:send_max=109.0:send_min=109.0:send_std=0:send_sum=109.0:sstart_avg=6.0:sstart_max=6.0:sstart_min=6.0:sstart_std=0:sstart_sum=6.0])0.645:0.0192543[&&NHX:Sample_counter=rhiztom3--1:Type_counter=GTDB--96||capture--1:besthit_avg=98.1:besthit_max=98.1:besthit_min=98.1:besthit_std=0:besthit_sum=98.1:bitscore_avg=181.0:bitscore_max=181.0:bitscore_min=181.0:bitscore_std=0:bitscore_sum=181.0:capture_class_counter=c__Gammaproteobacteria--1:capture_domain_counter=d__Bacteria--1:capture_family_counter=f__Shewanellaceae--1:capture_genus_counter=g__Shewanella--1:capture_order_counter=o__Enterobacterales--1:capture_phylum_counter=p__Proteobacteria--1:capture_species_counter=s__Shewanella putrefaciens_C--1:evalue_avg=1.38e-59:evalue_max=1.38e-59:evalue_min=1.38e-59:evalue_std=0:evalue_sum=1.38e-59:evoltype=D:gapopen_avg=0.0:gapopen_max=0.0:gapopen_min=0.0:gapopen_std=0:gapopen_sum=0.0:gtdb_class_counter=c__Gammaproteobacteria--96:gtdb_domain_counter=d__Bacteria--96:gtdb_family_counter=f__Alteromonadaceae--26||f__Shewanellaceae--70:gtdb_genus_counter=g__Colwellia--2||g__Pseudoalteromonas--24||g__Shewanella--70:gtdb_order_counter=o__Enterobacterales--96:gtdb_phylum_counter=p__Proteobacteria--96:gtdb_species_counter=s__Colwellia sp002836775--1||s__Colwellia sp018860755--1||s__Pseudoalteromonas aliena--1||s__Pseudoalteromonas arctica--1||s__Pseudoalteromonas atlantica--1||s__Pseudoalteromonas carrageenovora--1||s__Pseudoalteromonas distincta--1||s__Pseudoalteromonas espejiana--1||s__Pseudoalteromonas fuliginea--1||s__Pseudoalteromonas haloplanktis--1||s__Pseudoalteromonas nigrifaciens--1||s__Pseudoalteromonas prydzensis_A--1||s__Pseudoalteromonas rhizosphaerae--1||s__Pseudoalteromonas sp000239855--1||s__Pseudoalteromonas sp000498095--1||s__Pseudoalteromonas sp001401805--1||s__Pseudoalteromonas sp001974855--1||s__Pseudoalteromonas sp001974875--1||s__Pseudoalteromonas sp008370255--1||s__Pseudoalteromonas sp011378855--1||s__Pseudoalteromonas sp018100905--1||s__Pseudoalteromonas sp018100985--1||s__Pseudoalteromonas sp018402495--1||s__Pseudoalteromonas tetraodonis--1||s__Pseudoalteromonas translucida--1||s__Pseudoalteromonas undina--1||s__Shewanella aestuarii_A--1||s__Shewanella algae--2||s__Shewanella algicola--1||s__Shewanella algidipiscicola--1||s__Shewanella amazonensis--1||s__Shewanella atlantica--1||s__Shewanella baltica--2||s__Shewanella benthica--1||s__Shewanella bicestrii--2||s__Shewanella canadensis--2||s__Shewanella carassii--1||s__Shewanella chilikensis--1||s__Shewanella colwelliana--1||s__Shewanella decolorationis--1||s__Shewanella dokdonensis--1||s__Shewanella donghaensis--1||s__Shewanella fodinae--1||s__Shewanella frigidimarina--1||s__Shewanella indica--1||s__Shewanella insulae--1||s__Shewanella inventionis--1||s__Shewanella japonica--1||s__Shewanella khirikhana--1||s__Shewanella litoralis--1||s__Shewanella litorisediminis--1||s__Shewanella livingstonensis--1||s__Shewanella loihica--1||s__Shewanella mangrovi--1||s__Shewanella marisflavi--1||s__Shewanella maritima--1||s__Shewanella morhuae--1||s__Shewanella oneidensis--1||s__Shewanella polaris--1||s__Shewanella putrefaciens--2||s__Shewanella putrefaciens_C--1||s__Shewanella saliphila--1||s__Shewanella sediminis--3||s__Shewanella sp000014665--2||s__Shewanella sp000203935--2||s__Shewanella sp000217915--1||s__Shewanella sp000832025--1||s__Shewanella sp001957125--1||s__Shewanella sp002783505--1||s__Shewanella sp002836205--1||s__Shewanella sp002836275--1||s__Shewanella sp002836315--1||s__Shewanella sp002838165--2||s__Shewanella sp002873615--1||s__Shewanella sp002966515--2||s__Shewanella sp009663145--1||s__Shewanella sp014164505--1||s__Shewanella sp017354945--1||s__Shewanella sp018223345--1||s__Shewanella sp018596335--1||s__Shewanella ulleungensis--1||s__Shewanella vesiculosa--1||s__Shewanella waksmanii--1||s__Shewanella xiamenensis--2:heptad_counter=MCP-40H--97:lbd_counter=:lca=d__Bacteria:lca_tree=o__Enterobacterales:length_avg=104.0:length_max=104.0:length_min=104.0:length_std=0:length_sum=104.0:mismatch_avg=2.0:mismatch_max=2.0:mismatch_min=2.0:mismatch_std=0:mismatch_sum=2.0:name=N458934:qcovhsp_avg=100.0:qcovhsp_max=100.0:qcovhsp_min=100.0:qcovhsp_std=0:qcovhsp_sum=100.0:qend_avg=104.0:qend_max=104.0:qend_min=104.0:qend_std=0:qend_sum=104.0:qstart_avg=1.0:qstart_max=1.0:qstart_min=1.0:qstart_std=0:qstart_sum=1.0:ref_name_counter=RS_GCF_016406305.1_protein.faa_NZ_CP066369.1_813@PF00015_full_PFAM.361.535--1:scovhsp_avg=59.8:scovhsp_max=59.8:scovhsp_min=59.8:scovhsp_std=0:scovhsp_sum=59.8:send_avg=109.0:send_max=109.0:send_min=109.0:send_std=0:send_sum=109.0:sstart_avg=6.0:sstart_max=6.0:sstart_min=6.0:sstart_std=0:sstart_sum=6.0])0.219:0.0435194[&&NHX:Sample_counter=rhiztom3--1:Type_counter=GTDB--97||capture--1:besthit_avg=98.1:besthit_max=98.1:besthit_min=98.1:besthit_std=0:besthit_sum=98.1:bitscore_avg=181.0:bitscore_max=181.0:bitscore_min=181.0:bitscore_std=0:bitscore_sum=181.0:capture_class_counter=c__Gammaproteobacteria--1:capture_domain_counter=d__Bacteria--1:capture_family_counter=f__Shewanellaceae--1:capture_genus_counter=g__Shewanella--1:capture_order_counter=o__Enterobacterales--1:capture_phylum_counter=p__Proteobacteria--1:capture_species_counter=s__Shewanella putrefaciens_C--1:evalue_avg=1.38e-59:evalue_max=1.38e-59:evalue_min=1.38e-59:evalue_std=0:evalue_sum=1.38e-59:evoltype=D:gapopen_avg=0.0:gapopen_max=0.0:gapopen_min=0.0:gapopen_std=0:gapopen_sum=0.0:gtdb_class_counter=c__Gammaproteobacteria--97:gtdb_domain_counter=d__Bacteria--97:gtdb_family_counter=f__Alteromonadaceae--26||f__Shewanellaceae--71:gtdb_genus_counter=g__Colwellia--2||g__Pseudoalteromonas--24||g__Shewanella--71:gtdb_order_counter=o__Enterobacterales--97:gtdb_phylum_counter=p__Proteobacteria--97:gtdb_species_counter=s__Colwellia sp002836775--1||s__Colwellia sp018860755--1||s__Pseudoalteromonas aliena--1||s__Pseudoalteromonas arctica--1||s__Pseudoalteromonas atlantica--1||s__Pseudoalteromonas carrageenovora--1||s__Pseudoalteromonas distincta--1||s__Pseudoalteromonas espejiana--1||s__Pseudoalteromonas fuliginea--1||s__Pseudoalteromonas haloplanktis--1||s__Pseudoalteromonas nigrifaciens--1||s__Pseudoalteromonas prydzensis_A--1||s__Pseudoalteromonas rhizosphaerae--1||s__Pseudoalteromonas sp000239855--1||s__Pseudoalteromonas sp000498095--1||s__Pseudoalteromonas sp001401805--1||s__Pseudoalteromonas sp001974855--1||s__Pseudoalteromonas sp001974875--1||s__Pseudoalteromonas sp008370255--1||s__Pseudoalteromonas sp011378855--1||s__Pseudoalteromonas sp018100905--1||s__Pseudoalteromonas sp018100985--1||s__Pseudoalteromonas sp018402495--1||s__Pseudoalteromonas tetraodonis--1||s__Pseudoalteromonas translucida--1||s__Pseudoalteromonas undina--1||s__Shewanella aestuarii_A--1||s__Shewanella algae--2||s__Shewanella algicola--1||s__Shewanella algidipiscicola--1||s__Shewanella amazonensis--1||s__Shewanella atlantica--1||s__Shewanella baltica--2||s__Shewanella benthica--1||s__Shewanella bicestrii--2||s__Shewanella canadensis--2||s__Shewanella carassii--1||s__Shewanella chilikensis--1||s__Shewanella colwelliana--1||s__Shewanella decolorationis--1||s__Shewanella dokdonensis--1||s__Shewanella donghaensis--1||s__Shewanella fodinae--1||s__Shewanella frigidimarina--1||s__Shewanella gelidii--1||s__Shewanella indica--1||s__Shewanella insulae--1||s__Shewanella inventionis--1||s__Shewanella japonica--1||s__Shewanella khirikhana--1||s__Shewanella litoralis--1||s__Shewanella litorisediminis--1||s__Shewanella livingstonensis--1||s__Shewanella loihica--1||s__Shewanella mangrovi--1||s__Shewanella marisflavi--1||s__Shewanella maritima--1||s__Shewanella morhuae--1||s__Shewanella oneidensis--1||s__Shewanella polaris--1||s__Shewanella putrefaciens--2||s__Shewanella putrefaciens_C--1||s__Shewanella saliphila--1||s__Shewanella sediminis--3||s__Shewanella sp000014665--2||s__Shewanella sp000203935--2||s__Shewanella sp000217915--1||s__Shewanella sp000832025--1||s__Shewanella sp001957125--1||s__Shewanella sp002783505--1||s__Shewanella sp002836205--1||s__Shewanella sp002836275--1||s__Shewanella sp002836315--1||s__Shewanella sp002838165--2||s__Shewanella sp002873615--1||s__Shewanella sp002966515--2||s__Shewanella sp009663145--1||s__Shewanella sp014164505--1||s__Shewanella sp017354945--1||s__Shewanella sp018223345--1||s__Shewanella sp018596335--1||s__Shewanella ulleungensis--1||s__Shewanella vesiculosa--1||s__Shewanella waksmanii--1||s__Shewanella xiamenensis--2:heptad_counter=MCP-40H--98:lbd_counter=:lca=d__Bacteria:lca_tree=o__Enterobacterales:length_avg=104.0:length_max=104.0:length_min=104.0:length_std=0:length_sum=104.0:mismatch_avg=2.0:mismatch_max=2.0:mismatch_min=2.0:mismatch_std=0:mismatch_sum=2.0:name=N458935:qcovhsp_avg=100.0:qcovhsp_max=100.0:qcovhsp_min=100.0:qcovhsp_std=0:qcovhsp_sum=100.0:qend_avg=104.0:qend_max=104.0:qend_min=104.0:qend_std=0:qend_sum=104.0:qstart_avg=1.0:qstart_max=1.0:qstart_min=1.0:qstart_std=0:qstart_sum=1.0:ref_name_counter=RS_GCF_016406305.1_protein.faa_NZ_CP066369.1_813@PF00015_full_PFAM.361.535--1:scovhsp_avg=59.8:scovhsp_max=59.8:scovhsp_min=59.8:scovhsp_std=0:scovhsp_sum=59.8:send_avg=109.0:send_max=109.0:send_min=109.0:send_std=0:send_sum=109.0:sstart_avg=6.0:sstart_max=6.0:sstart_min=6.0:sstart_std=0:sstart_sum=6.0])0.994:0.135465[&&NHX:Sample_counter=rhiztom3--1:Type_counter=GTDB--103||capture--1:besthit_avg=98.1:besthit_max=98.1:besthit_min=98.1:besthit_std=0:besthit_sum=98.1:bitscore_avg=181.0:bitscore_max=181.0:bitscore_min=181.0:bitscore_std=0:bitscore_sum=181.0:capture_class_counter=c__Gammaproteobacteria--1:capture_domain_counter=d__Bacteria--1:capture_family_counter=f__Shewanellaceae--1:capture_genus_counter=g__Shewanella--1:capture_order_counter=o__Enterobacterales--1:capture_phylum_counter=p__Proteobacteria--1:capture_species_counter=s__Shewanella putrefaciens_C--1:evalue_avg=1.38e-59:evalue_max=1.38e-59:evalue_min=1.38e-59:evalue_std=0:evalue_sum=1.38e-59:evoltype=D:gapopen_avg=0.0:gapopen_max=0.0:gapopen_min=0.0:gapopen_std=0:gapopen_sum=0.0:gtdb_class_counter=c__Gammaproteobacteria--103:gtdb_domain_counter=d__Bacteria--103:gtdb_family_counter=f__Alteromonadaceae--26||f__Psychromonadaceae--6||f__Shewanellaceae--71:gtdb_genus_counter=g__Colwellia--2||g__Pseudoalteromonas--24||g__Psychromonas--6||g__Shewanella--71:gtdb_order_counter=o__Enterobacterales--103:gtdb_phylum_counter=p__Proteobacteria--103:gtdb_species_counter=s__Colwellia sp002836775--1||s__Colwellia sp018860755--1||s__Pseudoalteromonas aliena--1||s__Pseudoalteromonas arctica--1||s__Pseudoalteromonas atlantica--1||s__Pseudoalteromonas carrageenovora--1||s__Pseudoalteromonas distincta--1||s__Pseudoalteromonas espejiana--1||s__Pseudoalteromonas fuliginea--1||s__Pseudoalteromonas haloplanktis--1||s__Pseudoalteromonas nigrifaciens--1||s__Pseudoalteromonas prydzensis_A--1||s__Pseudoalteromonas rhizosphaerae--1||s__Pseudoalteromonas sp000239855--1||s__Pseudoalteromonas sp000498095--1||s__Pseudoalteromonas sp001401805--1||s__Pseudoalteromonas sp001974855--1||s__Pseudoalteromonas sp001974875--1||s__Pseudoalteromonas sp008370255--1||s__Pseudoalteromonas sp011378855--1||s__Pseudoalteromonas sp018100905--1||s__Pseudoalteromonas sp018100985--1||s__Pseudoalteromonas sp018402495--1||s__Pseudoalteromonas tetraodonis--1||s__Pseudoalteromonas translucida--1||s__Pseudoalteromonas undina--1||s__Psychromonas arctica--1||s__Psychromonas sp000470315--1||s__Psychromonas sp003318165--1||s__Psychromonas sp004378355--1||s__Psychromonas sp009828855--1||s__Psychromonas sp011378715--1||s__Shewanella aestuarii_A--1||s__Shewanella algae--2||s__Shewanella algicola--1||s__Shewanella algidipiscicola--1||s__Shewanella amazonensis--1||s__Shewanella atlantica--1||s__Shewanella baltica--2||s__Shewanella benthica--1||s__Shewanella bicestrii--2||s__Shewanella canadensis--2||s__Shewanella carassii--1||s__Shewanella chilikensis--1||s__Shewanella colwelliana--1||s__Shewanella decolorationis--1||s__Shewanella dokdonensis--1||s__Shewanella donghaensis--1||s__Shewanella fodinae--1||s__Shewanella frigidimarina--1||s__Shewanella gelidii--1||s__Shewanella indica--1||s__Shewanella insulae--1||s__Shewanella inventionis--1||s__Shewanella japonica--1||s__Shewanella khirikhana--1||s__Shewanella litoralis--1||s__Shewanella litorisediminis--1||s__Shewanella livingstonensis--1||s__Shewanella loihica--1||s__Shewanella mangrovi--1||s__Shewanella marisflavi--1||s__Shewanella maritima--1||s__Shewanella morhuae--1||s__Shewanella oneidensis--1||s__Shewanella polaris--1||s__Shewanella putrefaciens--2||s__Shewanella putrefaciens_C--1||s__Shewanella saliphila--1||s__Shewanella sediminis--3||s__Shewanella sp000014665--2||s__Shewanella sp000203935--2||s__Shewanella sp000217915--1||s__Shewanella sp000832025--1||s__Shewanella sp001957125--1||s__Shewanella sp002783505--1||s__Shewanella sp002836205--1||s__Shewanella sp002836275--1||s__Shewanella sp002836315--1||s__Shewanella sp002838165--2||s__Shewanella sp002873615--1||s__Shewanella sp002966515--2||s__Shewanella sp009663145--1||s__Shewanella sp014164505--1||s__Shewanella sp017354945--1||s__Shewanella sp018223345--1||s__Shewanella sp018596335--1||s__Shewanella ulleungensis--1||s__Shewanella vesiculosa--1||s__Shewanella waksmanii--1||s__Shewanella xiamenensis--2:heptad_counter=MCP-40H--104:lbd_counter=:lca=d__Bacteria:lca_tree=o__Enterobacterales:length_avg=104.0:length_max=104.0:length_min=104.0:length_std=0:length_sum=104.0:mismatch_avg=2.0:mismatch_max=2.0:mismatch_min=2.0:mismatch_std=0:mismatch_sum=2.0:name=N458936:qcovhsp_avg=100.0:qcovhsp_max=100.0:qcovhsp_min=100.0:qcovhsp_std=0:qcovhsp_sum=100.0:qend_avg=104.0:qend_max=104.0:qend_min=104.0:qend_std=0:qend_sum=104.0:qstart_avg=1.0:qstart_max=1.0:qstart_min=1.0:qstart_std=0:qstart_sum=1.0:ref_name_counter=RS_GCF_016406305.1_protein.faa_NZ_CP066369.1_813@PF00015_full_PFAM.361.535--1:scovhsp_avg=59.8:scovhsp_max=59.8:scovhsp_min=59.8:scovhsp_std=0:scovhsp_sum=59.8:send_avg=109.0:send_max=109.0:send_min=109.0:send_std=0:send_sum=109.0:sstart_avg=6.0:sstart_max=6.0:sstart_min=6.0:sstart_std=0:sstart_sum=6.0],((((RS_GCF_001996165.1_protein.faa_NZ_MUFP01000019.1_26@PF00015_full_PFAM.356.544:5e-09[&&NHX:Type=GTDB:gtdb_class=c__Gammaproteobacteria:gtdb_domain=d__Bacteria:gtdb_family=f__Vibrionaceae:gtdb_genus=g__Salinivibrio:gtdb_order=o__Enterobacterales:gtdb_phylum=p__Proteobacteria:gtdb_species=s__Salinivibrio proteolyticus:heptad=MCP-40H:species=d__Bacteria_p__Proteobacteria_c__Gammaproteobacteria_o__Enterobacterales_f__Vibrionaceae_g__Salinivibrio_s__Salinivibrio proteolyticus],(RS_GCF_001996005.1_protein.faa_NZ_MUFB01000023.1_23@PF00015_full_PFAM.355.544:5e-09[&&NHX:Type=GTDB:gtdb_class=c__Gammaproteobacteria:gtdb_domain=d__Bacteria:gtdb_family=f__Vibrionaceae:gtdb_genus=g__Salinivibrio:gtdb_order=o__Enterobacterales:gtdb_phylum=p__Proteobacteria:gtdb_species=s__Salinivibrio siamensis:heptad=MCP-40H:species=d__Bacteria_p__Proteobacteria_c__Gammaproteobacteria_o__Enterobacterales_f__Vibrionaceae_g__Salinivibrio_s__Salinivibrio siamensis],RS_GCF_005280275.1_protein.faa_NZ_CP040022.1_395@PF00015_full_PFAM.356.544:0.00373683[&&NHX:Type=GTDB:gtdb_class=c__Gammaproteobacteria:gtdb_domain=d__Bacteria:gtdb_family=f__Vibrionaceae:gtdb_genus=g__Salinivibrio:gtdb_order=o__Enterobacterales:gtdb_phylum=p__Proteobacteria:gtdb_species=s__Salinivibrio kushneri:heptad=MCP-40H:species=d__Bacteria_p__Proteobacteria_c__Gammaproteobacteria_o__Enterobacterales_f__Vibrionaceae_g__Salinivibrio_s__Salinivibrio kushneri])0.779:0.00371646[&&NHX:Sample_counter=:Type_counter=GTDB--2:capture_class_counter=:capture_domain_counter=:capture_family_counter=:capture_genus_counter=:capture_order_counter=:capture_phylum_counter=:capture_species_counter=:evoltype=D:gtdb_class_counter=c__Gammaproteobacteria--2:gtdb_domain_counter=d__Bacteria--2:gtdb_family_counter=f__Vibrionaceae--2:gtdb_genus_counter=g__Salinivibrio--2:gtdb_order_counter=o__Enterobacterales--2:gtdb_phylum_counter=p__Proteobacteria--2:gtdb_species_counter=s__Salinivibrio kushneri--1||s__Salinivibrio siamensis--1:heptad_counter=MCP-40H--2:lbd_counter=:lca=d__Bacteria:lca_tree=g__Salinivibrio:name=N458940:ref_name_counter=])0.762:0.0136[&&NHX:Sample_counter=:Type_counter=GTDB--3:capture_class_counter=:capture_domain_counter=:capture_family_counter=:capture_genus_counter=:capture_order_counter=:capture_phylum_counter=:capture_species_counter=:evoltype=D:gtdb_class_counter=c__Gammaproteobacteria--3:gtdb_domain_counter=d__Bacteria--3:gtdb_family_counter=f__Vibrionaceae--3:gtdb_genus_counter=g__Salinivibrio--3:gtdb_order_counter=o__Enterobacterales--3:gtdb_phylum_counter=p__Proteobacteria--3:gtdb_species_counter=s__Salinivibrio kushneri--1||s__Salinivibrio proteolyticus--1||s__Salinivibrio siamensis--1:heptad_counter=MCP-40H--3:lbd_counter=:lca=d__Bacteria:lca_tree=g__Salinivibrio:name=N458941:ref_name_counter=],(RS_GCF_000513715.1_protein.faa_NZ_AQOD01000138.1_1@PF00015_full_PFAM.358.532:0.00833596[&&NHX:Type=GTDB:gtdb_class=c__Gammaproteobacteria:gtdb_domain=d__Bacteria:gtdb_family=f__Vibrionaceae:gtdb_genus=g__Salinivibrio:gtdb_order=o__Enterobacterales:gtdb_phylum=p__Proteobacteria:gtdb_species=s__Salinivibrio socompensis:heptad=MCP-40H:species=d__Bacteria_p__Proteobacteria_c__Gammaproteobacteria_o__Enterobacterales_f__Vibrionaceae_g__Salinivibrio_s__Salinivibrio socompensis],(GB_GCA_000565345.1_protein.faa_AQOF01000068.1_14@PF00015_full_PFAM.361.532:5e-09[&&NHX:Type=GTDB:gtdb_class=c__Gammaproteobacteria:gtdb_domain=d__Bacteria:gtdb_family=f__Vibrionaceae:gtdb_genus=g__Salinivibrio:gtdb_order=o__Enterobacterales:gtdb_phylum=p__Proteobacteria:gtdb_species=s__Salinivibrio costicola:heptad=MCP-40H:species=d__Bacteria_p__Proteobacteria_c__Gammaproteobacteria_o__Enterobacterales_f__Vibrionaceae_g__Salinivibrio_s__Salinivibrio costicola],RS_GCF_900141775.1_protein.faa_NZ_FSRI01000003.1_218@PF00015_full_PFAM.358.536:5e-09[&&NHX:Type=GTDB:gtdb_class=c__Gammaproteobacteria:gtdb_domain=d__Bacteria:gtdb_family=f__Vibrionaceae:gtdb_genus=g__Salinivibrio:gtdb_order=o__Enterobacterales:gtdb_phylum=p__Proteobacteria:gtdb_species=s__Salinivibrio sp900141775:heptad=MCP-40H:species=d__Bacteria_p__Proteobacteria_c__Gammaproteobacteria_o__Enterobacterales_f__Vibrionaceae_g__Salinivibrio_s__Salinivibrio sp900141775])0.5:5e-09[&&NHX:Sample_counter=:Type_counter=GTDB--2:capture_class_counter=:capture_domain_counter=:capture_family_counter=:capture_genus_counter=:capture_order_counter=:capture_phylum_counter=:capture_species_counter=:evoltype=D:gtdb_class_counter=c__Gammaproteobacteria--2:gtdb_domain_counter=d__Bacteria--2:gtdb_family_counter=f__Vibrionaceae--2:gtdb_genus_counter=g__Salinivibrio--2:gtdb_order_counter=o__Enterobacterales--2:gtdb_phylum_counter=p__Proteobacteria--2:gtdb_species_counter=s__Salinivibrio costicola--1||s__Salinivibrio sp900141775--1:heptad_counter=MCP-40H--2:lbd_counter=:lca=d__Bacteria:lca_tree=g__Salinivibrio:name=N458945:ref_name_counter=])0.878:0.033195[&&NHX:Sample_counter=:Type_counter=GTDB--3:capture_class_counter=:capture_domain_counter=:capture_family_counter=:capture_genus_counter=:capture_order_counter=:capture_phylum_counter=:capture_species_counter=:evoltype=D:gtdb_class_counter=c__Gammaproteobacteria--3:gtdb_domain_counter=d__Bacteria--3:gtdb_family_counter=f__Vibrionaceae--3:gtdb_genus_counter=g__Salinivibrio--3:gtdb_order_counter=o__Enterobacterales--3:gtdb_phylum_counter=p__Proteobacteria--3:gtdb_species_counter=s__Salinivibrio costicola--1||s__Salinivibrio socompensis--1||s__Salinivibrio sp900141775--1:heptad_counter=MCP-40H--3:lbd_counter=:lca=d__Bacteria:lca_tree=g__Salinivibrio:name=N458946:ref_name_counter=])0.976:0.11291[&&NHX:Sample_counter=:Type_counter=GTDB--6:capture_class_counter=:capture_domain_counter=:capture_family_counter=:capture_genus_counter=:capture_order_counter=:capture_phylum_counter=:capture_species_counter=:evoltype=D:gtdb_class_counter=c__Gammaproteobacteria--6:gtdb_domain_counter=d__Bacteria--6:gtdb_family_counter=f__Vibrionaceae--6:gtdb_genus_counter=g__Salinivibrio--6:gtdb_order_counter=o__Enterobacterales--6:gtdb_phylum_counter=p__Proteobacteria--6:gtdb_species_counter=s__Salinivibrio costicola--1||s__Salinivibrio kushneri--1||s__Salinivibrio proteolyticus--1||s__Salinivibrio siamensis--1||s__Salinivibrio socompensis--1||s__Salinivibrio sp900141775--1:heptad_counter=MCP-40H--6:lbd_counter=:lca=d__Bacteria:lca_tree=g__Salinivibrio:name=N458947:ref_name_counter=],(RS_GCF_900141775.1_protein.faa_NZ_FSRI01000001.1_506@PF00015_full_PFAM.347.530:0.0296685[&&NHX:Type=GTDB:gtdb_class=c__Gammaproteobacteria:gtdb_domain=d__Bacteria:gtdb_family=f__Vibrionaceae:gtdb_genus=g__Salinivibrio:gtdb_order=o__Enterobacterales:gtdb_phylum=p__Proteobacteria:gtdb_species=s__Salinivibrio sp900141775:heptad=MCP-40H:species=d__Bacteria_p__Proteobacteria_c__Gammaproteobacteria_o__Enterobacterales_f__Vibrionaceae_g__Salinivibrio_s__Salinivibrio sp900141775],(RS_GCF_900141775.1_protein.faa_NZ_FSRI01000001.1_952@PF00015_full_PFAM.353.526:0.00904798[&&NHX:Type=GTDB:gtdb_class=c__Gammaproteobacteria:gtdb_domain=d__Bacteria:gtdb_family=f__Vibrionaceae:gtdb_genus=g__Salinivibrio:gtdb_order=o__Enterobacterales:gtdb_phylum=p__Proteobacteria:gtdb_species=s__Salinivibrio sp900141775:heptad=MCP-40H:species=d__Bacteria_p__Proteobacteria_c__Gammaproteobacteria_o__Enterobacterales_f__Vibrionaceae_g__Salinivibrio_s__Salinivibrio sp900141775],((RS_GCF_005280275.1_protein.faa_NZ_CP040021.1_1229@PF00015_full_PFAM.351.524:5e-09[&&NHX:Type=GTDB:gtdb_class=c__Gammaproteobacteria:gtdb_domain=d__Bacteria:gtdb_family=f__Vibrionaceae:gtdb_genus=g__Salinivibrio:gtdb_order=o__Enterobacterales:gtdb_phylum=p__Proteobacteria:gtdb_species=s__Salinivibrio kushneri:heptad=MCP-40H:species=d__Bacteria_p__Proteobacteria_c__Gammaproteobacteria_o__Enterobacterales_f__Vibrionaceae_g__Salinivibrio_s__Salinivibrio kushneri],RS_GCF_001995985.1_protein.faa_NZ_MUFC01000008.1_123@PF00015_full_PFAM.351.528:5e-09[&&NHX:Type=GTDB:gtdb_class=c__Gammaproteobacteria:gtdb_domain=d__Bacteria:gtdb_family=f__Vibrionaceae:gtdb_genus=g__Salinivibrio:gtdb_order=o__Enterobacterales:gtdb_phylum=p__Proteobacteria:gtdb_species=s__Salinivibrio sharmensis:heptad=MCP-40H:species=d__Bacteria_p__Proteobacteria_c__Gammaproteobacteria_o__Enterobacterales_f__Vibrionaceae_g__Salinivibrio_s__Salinivibrio sharmensis])0.957:0.0220549[&&NHX:Sample_counter=:Type_counter=GTDB--2:capture_class_counter=:capture_domain_counter=:capture_family_counter=:capture_genus_counter=:capture_order_counter=:capture_phylum_counter=:capture_species_counter=:evoltype=D:gtdb_class_counter=c__Gammaproteobacteria--2:gtdb_domain_counter=d__Bacteria--2:gtdb_family_counter=f__Vibrionaceae--2:gtdb_genus_counter=g__Salinivibrio--2:gtdb_order_counter=o__Enterobacterales--2:gtdb_phylum_counter=p__Proteobacteria--2:gtdb_species_counter=s__Salinivibrio kushneri--1||s__Salinivibrio sharmensis--1:heptad_counter=MCP-40H--2:lbd_counter=:lca=d__Bacteria:lca_tree=g__Salinivibrio:name=N458952:ref_name_counter=],(RS_GCF_001996005.1_protein.faa_NZ_MUFB01000008.1_98@PF00015_full_PFAM.349.536:0.0191672[&&NHX:Type=GTDB:gtdb_class=c__Gammaproteobacteria:gtdb_domain=d__Bacteria:gtdb_family=f__Vibrionaceae:gtdb_genus=g__Salinivibrio:gtdb_order=o__Enterobacterales:gtdb_phylum=p__Proteobacteria:gtdb_species=s__Salinivibrio siamensis:heptad=MCP-40H:species=d__Bacteria_p__Proteobacteria_c__Gammaproteobacteria_o__Enterobacterales_f__Vibrionaceae_g__Salinivibrio_s__Salinivibrio siamensis],RS_GCF_001996165.1_protein.faa_NZ_MUFP01000005.1_251@PF00015_full_PFAM.349.535:6e-09[&&NHX:Type=GTDB:gtdb_class=c__Gammaproteobacteria:gtdb_domain=d__Bacteria:gtdb_family=f__Vibrionaceae:gtdb_genus=g__Salinivibrio:gtdb_order=o__Enterobacterales:gtdb_phylum=p__Proteobacteria:gtdb_species=s__Salinivibrio proteolyticus:heptad=MCP-40H:species=d__Bacteria_p__Proteobacteria_c__Gammaproteobacteria_o__Enterobacterales_f__Vibrionaceae_g__Salinivibrio_s__Salinivibrio proteolyticus])0.742:0.00334421[&&NHX:Sample_counter=:Type_counter=GTDB--2:capture_class_counter=:capture_domain_counter=:capture_family_counter=:capture_genus_counter=:capture_order_counter=:capture_phylum_counter=:capture_species_counter=:evoltype=D:gtdb_class_counter=c__Gammaproteobacteria--2:gtdb_domain_counter=d__Bacteria--2:gtdb_family_counter=f__Vibrionaceae--2:gtdb_genus_counter=g__Salinivibrio--2:gtdb_order_counter=o__Enterobacterales--2:gtdb_phylum_counter=p__Proteobacteria--2:gtdb_species_counter=s__Salinivibrio proteolyticus--1||s__Salinivibrio siamensis--1:heptad_counter=MCP-40H--2:lbd_counter=:lca=d__Bacteria:lca_tree=g__Salinivibrio:name=N458955:ref_name_counter=])0.749:0.0262646[&&NHX:Sample_counter=:Type_counter=GTDB--4:capture_class_counter=:capture_domain_counter=:capture_family_counter=:capture_genus_counter=:capture_order_counter=:capture_phylum_counter=:capture_species_counter=:evoltype=D:gtdb_class_counter=c__Gammaproteobacteria--4:gtdb_domain_counter=d__Bacteria--4:gtdb_family_counter=f__Vibrionaceae--4:gtdb_genus_counter=g__Salinivibrio--4:gtdb_order_counter=o__Enterobacterales--4:gtdb_phylum_counter=p__Proteobacteria--4:gtdb_species_counter=s__Salinivibrio kushneri--1||s__Salinivibrio proteolyticus--1||s__Salinivibrio sharmensis--1||s__Salinivibrio siamensis--1:heptad_counter=MCP-40H--4:lbd_counter=:lca=d__Bacteria:lca_tree=g__Salinivibrio:name=N458956:ref_name_counter=])0.914:0.0517032[&&NHX:Sample_counter=:Type_counter=GTDB--5:capture_class_counter=:capture_domain_counter=:capture_family_counter=:capture_genus_counter=:capture_order_counter=:capture_phylum_counter=:capture_species_counter=:evoltype=D:gtdb_class_counter=c__Gammaproteobacteria--5:gtdb_domain_counter=d__Bacteria--5:gtdb_family_counter=f__Vibrionaceae--5:gtdb_genus_counter=g__Salinivibrio--5:gtdb_order_counter=o__Enterobacterales--5:gtdb_phylum_counter=p__Proteobacteria--5:gtdb_species_counter=s__Salinivibrio kushneri--1||s__Salinivibrio proteolyticus--1||s__Salinivibrio sharmensis--1||s__Salinivibrio siamensis--1||s__Salinivibrio sp900141775--1:heptad_counter=MCP-40H--5:lbd_counter=:lca=d__Bacteria:lca_tree=g__Salinivibrio:name=N458957:ref_name_counter=])1:0.196285[&&NHX:Sample_counter=:Type_counter=GTDB--6:capture_class_counter=:capture_domain_counter=:capture_family_counter=:capture_genus_counter=:capture_order_counter=:capture_phylum_counter=:capture_species_counter=:evoltype=D:gtdb_class_counter=c__Gammaproteobacteria--6:gtdb_domain_counter=d__Bacteria--6:gtdb_family_counter=f__Vibrionaceae--6:gtdb_genus_counter=g__Salinivibrio--6:gtdb_order_counter=o__Enterobacterales--6:gtdb_phylum_counter=p__Proteobacteria--6:gtdb_species_counter=s__Salinivibrio kushneri--1||s__Salinivibrio proteolyticus--1||s__Salinivibrio sharmensis--1||s__Salinivibrio siamensis--1||s__Salinivibrio sp900141775--2:heptad_counter=MCP-40H--6:lbd_counter=:lca=d__Bacteria:lca_tree=g__Salinivibrio:name=N458958:ref_name_counter=])1:0.24466[&&NHX:Sample_counter=:Type_counter=GTDB--12:capture_class_counter=:capture_domain_counter=:capture_family_counter=:capture_genus_counter=:capture_order_counter=:capture_phylum_counter=:capture_species_counter=:evoltype=D:gtdb_class_counter=c__Gammaproteobacteria--12:gtdb_domain_counter=d__Bacteria--12:gtdb_family_counter=f__Vibrionaceae--12:gtdb_genus_counter=g__Salinivibrio--12:gtdb_order_counter=o__Enterobacterales--12:gtdb_phylum_counter=p__Proteobacteria--12:gtdb_species_counter=s__Salinivibrio costicola--1||s__Salinivibrio kushneri--2||s__Salinivibrio proteolyticus--2||s__Salinivibrio sharmensis--1||s__Salinivibrio siamensis--2||s__Salinivibrio socompensis--1||s__Salinivibrio sp900141775--3:heptad_counter=MCP-40H--12:lbd_counter=:lca=d__Bacteria:lca_tree=g__Salinivibrio:name=N458959:ref_name_counter=],((((((RS_GCF_000331515.1_protein.faa_NZ_AMZO01000035.1_29@PF00015_full_PFAM.363.546:0.0273995[&&NHX:Type=GTDB:gtdb_class=c__Gammaproteobacteria:gtdb_domain=d__Bacteria:gtdb_family=f__Vibrionaceae:gtdb_genus=g__Photobacterium:gtdb_order=o__Enterobacterales:gtdb_phylum=p__Proteobacteria:gtdb_species=s__Photobacterium marinum:heptad=MCP-40H:species=d__Bacteria_p__Proteobacteria_c__Gammaproteobacteria_o__Enterobacterales_f__Vibrionaceae_g__Photobacterium_s__Photobacterium marinum],(RS_GCF_004104355.1_protein.faa_NZ_RJLM01000001.1_693@PF00015_full_PFAM.361.541:0.0157386[&&NHX:Type=GTDB:gtdb_class=c__Gammaproteobacteria:gtdb_domain=d__Bacteria:gtdb_family=f__Vibrionaceae:gtdb_genus=g__Photobacterium:gtdb_order=o__Enterobacterales:gtdb_phylum=p__Proteobacteria:gtdb_species=s__Photobacterium chitinilyticum:heptad=MCP-40H:species=d__Bacteria_p__Proteobacteria_c__Gammaproteobacteria_o__Enterobacterales_f__Vibrionaceae_g__Photobacterium_s__Photobacterium chitinilyticum],(RS_GCF_009910675.1_protein.faa_NZ_RSEJ01000010.1_110@PF00015_full_PFAM.360.541:5e-09[&&NHX:Type=GTDB:gtdb_class=c__Gammaproteobacteria:gtdb_domain=d__Bacteria:gtdb_family=f__Vibrionaceae:gtdb_genus=g__Photobacterium:gtdb_order=o__Enterobacterales:gtdb_phylum=p__Proteobacteria:gtdb_species=s__Photobacterium alginatilyticum:heptad=MCP-40H:species=d__Bacteria_p__Proteobacteria_c__Gammaproteobacteria_o__Enterobacterales_f__Vibrionaceae_g__Photobacterium_s__Photobacterium alginatilyticum],RS_GCF_001939735.1_protein.faa_NZ_MJIL01000060.1_182@PF00015_full_PFAM.360.541:0.00384667[&&NHX:Type=GTDB:gtdb_class=c__Gammaproteobacteria:gtdb_domain=d__Bacteria:gtdb_family=f__Vibrionaceae:gtdb_genus=g__Photobacterium:gtdb_order=o__Enterobacterales:gtdb_phylum=p__Proteobacteria:gtdb_species=s__Photobacterium proteolyticum:heptad=MCP-40H:species=d__Bacteria_p__Proteobacteria_c__Gammaproteobacteria_o__Enterobacterales_f__Vibrionaceae_g__Photobacterium_s__Photobacterium proteolyticum])0.887:0.0120281[&&NHX:Sample_counter=:Type_counter=GTDB--2:capture_class_counter=:capture_domain_counter=:capture_family_counter=:capture_genus_counter=:capture_order_counter=:capture_phylum_counter=:capture_species_counter=:evoltype=D:gtdb_class_counter=c__Gammaproteobacteria--2:gtdb_domain_counter=d__Bacteria--2:gtdb_family_counter=f__Vibrionaceae--2:gtdb_genus_counter=g__Photobacterium--2:gtdb_order_counter=o__Enterobacterales--2:gtdb_phylum_counter=p__Proteobacteria--2:gtdb_species_counter=s__Photobacterium alginatilyticum--1||s__Photobacterium proteolyticum--1:heptad_counter=MCP-40H--2:lbd_counter=:lca=d__Bacteria:lca_tree=g__Photobacterium:name=N458964:ref_name_counter=])0.606:0.00931415[&&NHX:Sample_counter=:Type_counter=GTDB--3:capture_class_counter=:capture_domain_counter=:capture_family_counter=:capture_genus_counter=:capture_order_counter=:capture_phylum_counter=:capture_species_counter=:evoltype=D:gtdb_class_counter=c__Gammaproteobacteria--3:gtdb_domain_counter=d__Bacteria--3:gtdb_family_counter=f__Vibrionaceae--3:gtdb_genus_counter=g__Photobacterium--3:gtdb_order_counter=o__Enterobacterales--3:gtdb_phylum_counter=p__Proteobacteria--3:gtdb_species_counter=s__Photobacterium alginatilyticum--1||s__Photobacterium chitinilyticum--1||s__Photobacterium proteolyticum--1:heptad_counter=MCP-40H--3:lbd_counter=:lca=d__Bacteria:lca_tree=g__Photobacterium:name=N458965:ref_name_counter=])0.555:0.00466684[&&NHX:Sample_counter=:Type_counter=GTDB--4:capture_class_counter=:capture_domain_counter=:capture_family_counter=:capture_genus_counter=:capture_order_counter=:capture_phylum_counter=:capture_species_counter=:evoltype=D:gtdb_class_counter=c__Gammaproteobacteria--4:gtdb_domain_counter=d__Bacteria--4:gtdb_family_counter=f__Vibrionaceae--4:gtdb_genus_counter=g__Photobacterium--4:gtdb_order_counter=o__Enterobacterales--4:gtdb_phylum_counter=p__Proteobacteria--4:gtdb_species_counter=s__Photobacterium alginatilyticum--1||s__Photobacterium chitinilyticum--1||s__Photobacterium marinum--1||s__Photobacterium proteolyticum--1:heptad_counter=MCP-40H--4:lbd_counter=:lca=d__Bacteria:lca_tree=g__Photobacterium:name=N458966:ref_name_counter=],(RS_GCF_003026475.1_protein.faa_NZ_PYMC01000003.1_79@PF00015_full_PFAM.362.545:0.028095[&&NHX:Type=GTDB:gtdb_class=c__Gammaproteobacteria:gtdb_domain=d__Bacteria:gtdb_family=f__Vibrionaceae:gtdb_genus=g__Photobacterium:gtdb_order=o__Enterobacterales:gtdb_phylum=p__Proteobacteria:gtdb_species=s__Photobacterium lipolyticum:heptad=MCP-40H:species=d__Bacteria_p__Proteobacteria_c__Gammaproteobacteria_o__Enterobacterales_f__Vibrionaceae_g__Photobacterium_s__Photobacterium lipolyticum],(RS_GCF_003026215.1_protein.faa_NZ_PYOC01000003.1_415@PF00015_full_PFAM.366.536:5e-09[&&NHX:Type=GTDB:gtdb_class=c__Gammaproteobacteria:gtdb_domain=d__Bacteria:gtdb_family=f__Vibrionaceae:gtdb_genus=g__Photobacterium:gtdb_order=o__Enterobacterales:gtdb_phylum=p__Proteobacteria:gtdb_species=s__Photobacterium indicum:heptad=MCP-40H:species=d__Bacteria_p__Proteobacteria_c__Gammaproteobacteria_o__Enterobacterales_f__Vibrionaceae_g__Photobacterium_s__Photobacterium indicum],(RS_GCF_003025615.1_protein.faa_NZ_PYMJ01000006.1_80@PF00015_full_PFAM.363.535:0.00423762[&&NHX:Type=GTDB:gtdb_class=c__Gammaproteobacteria:gtdb_domain=d__Bacteria:gtdb_family=f__Vibrionaceae:gtdb_genus=g__Photobacterium:gtdb_order=o__Enterobacterales:gtdb_phylum=p__Proteobacteria:gtdb_species=s__Photobacterium frigidiphilum:heptad=MCP-40H:species=d__Bacteria_p__Proteobacteria_c__Gammaproteobacteria_o__Enterobacterales_f__Vibrionaceae_g__Photobacterium_s__Photobacterium frigidiphilum],(RS_GCF_003026285.1_protein.faa_NZ_PYOD01000009.1_72@PF00015_full_PFAM.360.532:5e-09[&&NHX:Type=GTDB:gtdb_class=c__Gammaproteobacteria:gtdb_domain=d__Bacteria:gtdb_family=f__Vibrionaceae:gtdb_genus=g__Photobacterium:gtdb_order=o__Enterobacterales:gtdb_phylum=p__Proteobacteria:gtdb_species=s__Photobacterium profundum:heptad=MCP-40H:species=d__Bacteria_p__Proteobacteria_c__Gammaproteobacteria_o__Enterobacterales_f__Vibrionaceae_g__Photobacterium_s__Photobacterium profundum],RS_GCF_000196255.1_protein.faa_NC_006370.1_2203@PF00015_full_PFAM.363.537:5e-09[&&NHX:Type=GTDB:gtdb_class=c__Gammaproteobacteria:gtdb_domain=d__Bacteria:gtdb_family=f__Vibrionaceae:gtdb_genus=g__Photobacterium:gtdb_order=o__Enterobacterales:gtdb_phylum=p__Proteobacteria:gtdb_species=s__Photobacterium profundum_A:heptad=MCP-40H:species=d__Bacteria_p__Proteobacteria_c__Gammaproteobacteria_o__Enterobacterales_f__Vibrionaceae_g__Photobacterium_s__Photobacterium profundum_A])0:5e-09[&&NHX:Sample_counter=:Type_counter=GTDB--2:capture_class_counter=:capture_domain_counter=:capture_family_counter=:capture_genus_counter=:capture_order_counter=:capture_phylum_counter=:capture_species_counter=:evoltype=D:gtdb_class_counter=c__Gammaproteobacteria--2:gtdb_domain_counter=d__Bacteria--2:gtdb_family_counter=f__Vibrionaceae--2:gtdb_genus_counter=g__Photobacterium--2:gtdb_order_counter=o__Enterobacterales--2:gtdb_phylum_counter=p__Proteobacteria--2:gtdb_species_counter=s__Photobacterium profundum--1||s__Photobacterium profundum_A--1:heptad_counter=MCP-40H--2:lbd_counter=:lca=d__Bacteria:lca_tree=g__Photobacterium:name=N458972:ref_name_counter=])0.861:0.00462299[&&NHX:Sample_counter=:Type_counter=GTDB--3:capture_class_counter=:capture_domain_counter=:capture_family_counter=:capture_genus_counter=:capture_order_counter=:capture_phylum_counter=:capture_species_counter=:evoltype=D:gtdb_class_counter=c__Gammaproteobacteria--3:gtdb_domain_counter=d__Bacteria--3:gtdb_family_counter=f__Vibrionaceae--3:gtdb_genus_counter=g__Photobacterium--3:gtdb_order_counter=o__Enterobacterales--3:gtdb_phylum_counter=p__Proteobacteria--3:gtdb_species_counter=s__Photobacterium frigidiphilum--1||s__Photobacterium profundum--1||s__Photobacterium profundum_A--1:heptad_counter=MCP-40H--3:lbd_counter=:lca=d__Bacteria:lca_tree=g__Photobacterium:name=N458973:ref_name_counter=])0.961:0.0260173[&&NHX:Sample_counter=:Type_counter=GTDB--4:capture_class_counter=:capture_domain_counter=:capture_family_counter=:capture_genus_counter=:capture_order_counter=:capture_phylum_counter=:capture_species_counter=:evoltype=D:gtdb_class_counter=c__Gammaproteobacteria--4:gtdb_domain_counter=d__Bacteria--4:gtdb_family_counter=f__Vibrionaceae--4:gtdb_genus_counter=g__Photobacterium--4:gtdb_order_counter=o__Enterobacterales--4:gtdb_phylum_counter=p__Proteobacteria--4:gtdb_species_counter=s__Photobacterium frigidiphilum--1||s__Photobacterium indicum--1||s__Photobacterium profundum--1||s__Photobacterium profundum_A--1:heptad_counter=MCP-40H--4:lbd_counter=:lca=d__Bacteria:lca_tree=g__Photobacterium:name=N458974:ref_name_counter=])0.891:0.0165269[&&NHX:Sample_counter=:Type_counter=GTDB--5:capture_class_counter=:capture_domain_counter=:capture_family_counter=:capture_genus_counter=:capture_order_counter=:capture_phylum_counter=:capture_species_counter=:evoltype=D:gtdb_class_counter=c__Gammaproteobacteria--5:gtdb_domain_counter=d__Bacteria--5:gtdb_family_counter=f__Vibrionaceae--5:gtdb_genus_counter=g__Photobacterium--5:gtdb_order_counter=o__Enterobacterales--5:gtdb_phylum_counter=p__Proteobacteria--5:gtdb_species_counter=s__Photobacterium frigidiphilum--1||s__Photobacterium indicum--1||s__Photobacterium lipolyticum--1||s__Photobacterium profundum--1||s__Photobacterium profundum_A--1:heptad_counter=MCP-40H--5:lbd_counter=:lca=d__Bacteria:lca_tree=g__Photobacterium:name=N458975:ref_name_counter=])0.847:0.0215674[&&NHX:Sample_counter=:Type_counter=GTDB--9:capture_class_counter=:capture_domain_counter=:capture_family_counter=:capture_genus_counter=:capture_order_counter=:capture_phylum_counter=:capture_species_counter=:evoltype=D:gtdb_class_counter=c__Gammaproteobacteria--9:gtdb_domain_counter=d__Bacteria--9:gtdb_family_counter=f__Vibrionaceae--9:gtdb_genus_counter=g__Photobacterium--9:gtdb_order_counter=o__Enterobacterales--9:gtdb_phylum_counter=p__Proteobacteria--9:gtdb_species_counter=s__Photobacterium alginatilyticum--1||s__Photobacterium chitinilyticum--1||s__Photobacterium frigidiphilum--1||s__Photobacterium indicum--1||s__Photobacterium lipolyticum--1||s__Photobacterium marinum--1||s__Photobacterium profundum--1||s__Photobacterium profundum_A--1||s__Photobacterium proteolyticum--1:heptad_counter=MCP-40H--9:lbd_counter=:lca=d__Bacteria:lca_tree=g__Photobacterium:name=N458976:ref_name_counter=],(RS_GCF_002265265.1_protein.faa_NZ_NOIF01000018.1_2@PF00015_full_PFAM.366.540:0.012856[&&NHX:Type=GTDB:gtdb_class=c__Gammaproteobacteria:gtdb_domain=d__Bacteria:gtdb_family=f__Vibrionaceae:gtdb_genus=g__Photobacterium:gtdb_order=o__Enterobacterales:gtdb_phylum=p__Proteobacteria:gtdb_species=s__Photobacterium sanguinicancri:heptad=MCP-40H:species=d__Bacteria_p__Proteobacteria_c__Gammaproteobacteria_o__Enterobacterales_f__Vibrionaceae_g__Photobacterium_s__Photobacterium sanguinicancri],(RS_GCF_001650345.1_protein.faa_NZ_LVHF01000012.1_519@PF00015_full_PFAM.352.543:0.0297642[&&NHX:Type=GTDB:gtdb_class=c__Gammaproteobacteria:gtdb_domain=d__Bacteria:gtdb_family=f__Vibrionaceae:gtdb_genus=g__Photobacterium:gtdb_order=o__Enterobacterales:gtdb_phylum=p__Proteobacteria:gtdb_species=s__Photobacterium jeanii:heptad=MCP-40H:species=d__Bacteria_p__Proteobacteria_c__Gammaproteobacteria_o__Enterobacterales_f__Vibrionaceae_g__Photobacterium_s__Photobacterium jeanii],RS_GCF_001077885.1_protein.faa_NZ_LELC01000001.1_423@PF00015_full_PFAM.366.494:5e-09[&&NHX:Type=GTDB:gtdb_class=c__Gammaproteobacteria:gtdb_domain=d__Bacteria:gtdb_family=f__Vibrionaceae:gtdb_genus=g__Photobacterium:gtdb_order=o__Enterobacterales:gtdb_phylum=p__Proteobacteria:gtdb_species=s__Photobacterium swingsii:heptad=MCP-40H:species=d__Bacteria_p__Proteobacteria_c__Gammaproteobacteria_o__Enterobacterales_f__Vibrionaceae_g__Photobacterium_s__Photobacterium swingsii])0.362:0.00495013[&&NHX:Sample_counter=:Type_counter=GTDB--2:capture_class_counter=:capture_domain_counter=:capture_family_counter=:capture_genus_counter=:capture_order_counter=:capture_phylum_counter=:capture_species_counter=:evoltype=D:gtdb_class_counter=c__Gammaproteobacteria--2:gtdb_domain_counter=d__Bacteria--2:gtdb_family_counter=f__Vibrionaceae--2:gtdb_genus_counter=g__Photobacterium--2:gtdb_order_counter=o__Enterobacterales--2:gtdb_phylum_counter=p__Proteobacteria--2:gtdb_species_counter=s__Photobacterium jeanii--1||s__Photobacterium swingsii--1:heptad_counter=MCP-40H--2:lbd_counter=:lca=d__Bacteria:lca_tree=g__Photobacterium:name=N458980:ref_name_counter=])0.87:0.0331433[&&NHX:Sample_counter=:Type_counter=GTDB--3:capture_class_counter=:capture_domain_counter=:capture_family_counter=:capture_genus_counter=:capture_order_counter=:capture_phylum_counter=:capture_species_counter=:evoltype=D:gtdb_class_counter=c__Gammaproteobacteria--3:gtdb_domain_counter=d__Bacteria--3:gtdb_family_counter=f__Vibrionaceae--3:gtdb_genus_counter=g__Photobacterium--3:gtdb_order_counter=o__Enterobacterales--3:gtdb_phylum_counter=p__Proteobacteria--3:gtdb_species_counter=s__Photobacterium jeanii--1||s__Photobacterium sanguinicancri--1||s__Photobacterium swingsii--1:heptad_counter=MCP-40H--3:lbd_counter=:lca=d__Bacteria:lca_tree=g__Photobacterium:name=N458981:ref_name_counter=])0.696:0.050512[&&NHX:Sample_counter=:Type_counter=GTDB--12:capture_class_counter=:capture_domain_counter=:capture_family_counter=:capture_genus_counter=:capture_order_counter=:capture_phylum_counter=:capture_species_counter=:evoltype=D:gtdb_class_counter=c__Gammaproteobacteria--12:gtdb_domain_counter=d__Bacteria--12:gtdb_family_counter=f__Vibrionaceae--12:gtdb_genus_counter=g__Photobacterium--12:gtdb_order_counter=o__Enterobacterales--12:gtdb_phylum_counter=p__Proteobacteria--12:gtdb_species_counter=s__Photobacterium alginatilyticum--1||s__Photobacterium chitinilyticum--1||s__Photobacterium frigidiphilum--1||s__Photobacterium indicum--1||s__Photobacterium jeanii--1||s__Photobacterium lipolyticum--1||s__Photobacterium marinum--1||s__Photobacterium profundum--1||s__Photobacterium profundum_A--1||s__Photobacterium proteolyticum--1||s__Photobacterium sanguinicancri--1||s__Photobacterium swingsii--1:heptad_counter=MCP-40H--12:lbd_counter=:lca=d__Bacteria:lca_tree=g__Photobacterium:name=N458982:ref_name_counter=],(RS_GCF_003026355.1_protein.faa_NZ_PYON01000033.1_26@PF00015_full_PFAM.362.541:0.0720099[&&NHX:Type=GTDB:gtdb_class=c__Gammaproteobacteria:gtdb_domain=d__Bacteria:gtdb_family=f__Vibrionaceae:gtdb_genus=g__Photobacterium:gtdb_order=o__Enterobacterales:gtdb_phylum=p__Proteobacteria:gtdb_species=s__Photobacterium kishitanii:heptad=MCP-40H:species=d__Bacteria_p__Proteobacteria_c__Gammaproteobacteria_o__Enterobacterales_f__Vibrionaceae_g__Photobacterium_s__Photobacterium kishitanii],((RS_GCF_000950415.1_protein.faa_NZ_JZSK01000008.1_105@PF00015_full_PFAM.362.541:0.00406514[&&NHX:Type=GTDB:gtdb_class=c__Gammaproteobacteria:gtdb_domain=d__Bacteria:gtdb_family=f__Vibrionaceae:gtdb_genus=g__Photobacterium:gtdb_order=o__Enterobacterales:gtdb_phylum=p__Proteobacteria:gtdb_species=s__Photobacterium leiognathi:heptad=MCP-40H:species=d__Bacteria_p__Proteobacteria_c__Gammaproteobacteria_o__Enterobacterales_f__Vibrionaceae_g__Photobacterium_s__Photobacterium leiognathi],RS_GCF_009873615.1_protein.faa_NZ_SSMG01000297.1_7@PF00015_full_PFAM.362.541:0.00413617[&&NHX:Type=GTDB:gtdb_class=c__Gammaproteobacteria:gtdb_domain=d__Bacteria:gtdb_family=f__Vibrionaceae:gtdb_genus=g__Photobacterium:gtdb_order=o__Enterobacterales:gtdb_phylum=p__Proteobacteria:gtdb_species=s__Photobacterium lucens:heptad=MCP-40H:species=d__Bacteria_p__Proteobacteria_c__Gammaproteobacteria_o__Enterobacterales_f__Vibrionaceae_g__Photobacterium_s__Photobacterium lucens])0.748:0.00712851[&&NHX:Sample_counter=:Type_counter=GTDB--2:capture_class_counter=:capture_domain_counter=:capture_family_counter=:capture_genus_counter=:capture_order_counter=:capture_phylum_counter=:capture_species_counter=:evoltype=D:gtdb_class_counter=c__Gammaproteobacteria--2:gtdb_domain_counter=d__Bacteria--2:gtdb_family_counter=f__Vibrionaceae--2:gtdb_genus_counter=g__Photobacterium--2:gtdb_order_counter=o__Enterobacterales--2:gtdb_phylum_counter=p__Proteobacteria--2:gtdb_species_counter=s__Photobacterium leiognathi--1||s__Photobacterium lucens--1:heptad_counter=MCP-40H--2:lbd_counter=:lca=d__Bacteria:lca_tree=g__Photobacterium:name=N458986:ref_name_counter=],(RS_GCF_003026365.1_protein.faa_NZ_PYOM01000005.1_118@PF00015_full_PFAM.363.541:0.00409725[&&NHX:Type=GTDB:gtdb_class=c__Gammaproteobacteria:gtdb_domain=d__Bacteria:gtdb_family=f__Vibrionaceae:gtdb_genus=g__Photobacterium:gtdb_order=o__Enterobacterales:gtdb_phylum=p__Proteobacteria:gtdb_species=s__Photobacterium angustum:heptad=MCP-40H:species=d__Bacteria_p__Proteobacteria_c__Gammaproteobacteria_o__Enterobacterales_f__Vibrionaceae_g__Photobacterium_s__Photobacterium angustum],(RS_GCF_000153325.1_protein.faa_NZ_CH724142.1_635@PF00015_full_PFAM.363.542:0.0206244[&&NHX:Type=GTDB:gtdb_class=c__Gammaproteobacteria:gtdb_domain=d__Bacteria:gtdb_family=f__Vibrionaceae:gtdb_genus=g__Photobacterium:gtdb_order=o__Enterobacterales:gtdb_phylum=p__Proteobacteria:gtdb_species=s__Photobacterium sp000153325:heptad=MCP-40H:species=d__Bacteria_p__Proteobacteria_c__Gammaproteobacteria_o__Enterobacterales_f__Vibrionaceae_g__Photobacterium_s__Photobacterium sp000153325],RS_GCF_003026105.1_protein.faa_NZ_PYNW01000004.1_43@PF00015_full_PFAM.362.541:5e-09[&&NHX:Type=GTDB:gtdb_class=c__Gammaproteobacteria:gtdb_domain=d__Bacteria:gtdb_family=f__Vibrionaceae:gtdb_genus=g__Photobacterium:gtdb_order=o__Enterobacterales:gtdb_phylum=p__Proteobacteria:gtdb_species=s__Photobacterium sp003026105:heptad=MCP-40H:species=d__Bacteria_p__Proteobacteria_c__Gammaproteobacteria_o__Enterobacterales_f__Vibrionaceae_g__Photobacterium_s__Photobacterium sp003026105])0:5e-09[&&NHX:Sample_counter=:Type_counter=GTDB--2:capture_class_counter=:capture_domain_counter=:capture_family_counter=:capture_genus_counter=:capture_order_counter=:capture_phylum_counter=:capture_species_counter=:evoltype=D:gtdb_class_counter=c__Gammaproteobacteria--2:gtdb_domain_counter=d__Bacteria--2:gtdb_family_counter=f__Vibrionaceae--2:gtdb_genus_counter=g__Photobacterium--2:gtdb_order_counter=o__Enterobacterales--2:gtdb_phylum_counter=p__Proteobacteria--2:gtdb_species_counter=s__Photobacterium sp000153325--1||s__Photobacterium sp003026105--1:heptad_counter=MCP-40H--2:lbd_counter=:lca=d__Bacteria:lca_tree=g__Photobacterium:name=N458990:ref_name_counter=])0.922:0.0224882[&&NHX:Sample_counter=:Type_counter=GTDB--3:capture_class_counter=:capture_domain_counter=:capture_family_counter=:capture_genus_counter=:capture_order_counter=:capture_phylum_counter=:capture_species_counter=:evoltype=D:gtdb_class_counter=c__Gammaproteobacteria--3:gtdb_domain_counter=d__Bacteria--3:gtdb_family_counter=f__Vibrionaceae--3:gtdb_genus_counter=g__Photobacterium--3:gtdb_order_counter=o__Enterobacterales--3:gtdb_phylum_counter=p__Proteobacteria--3:gtdb_species_counter=s__Photobacterium angustum--1||s__Photobacterium sp000153325--1||s__Photobacterium sp003026105--1:heptad_counter=MCP-40H--3:lbd_counter=:lca=d__Bacteria:lca_tree=g__Photobacterium:name=N458991:ref_name_counter=])0.968:0.0767405[&&NHX:Sample_counter=:Type_counter=GTDB--5:capture_class_counter=:capture_domain_counter=:capture_family_counter=:capture_genus_counter=:capture_order_counter=:capture_phylum_counter=:capture_species_counter=:evoltype=D:gtdb_class_counter=c__Gammaproteobacteria--5:gtdb_domain_counter=d__Bacteria--5:gtdb_family_counter=f__Vibrionaceae--5:gtdb_genus_counter=g__Photobacterium--5:gtdb_order_counter=o__Enterobacterales--5:gtdb_phylum_counter=p__Proteobacteria--5:gtdb_species_counter=s__Photobacterium angustum--1||s__Photobacterium leiognathi--1||s__Photobacterium lucens--1||s__Photobacterium sp000153325--1||s__Photobacterium sp003026105--1:heptad_counter=MCP-40H--5:lbd_counter=:lca=d__Bacteria:lca_tree=g__Photobacterium:name=N458992:ref_name_counter=])1:0.202849[&&NHX:Sample_counter=:Type_counter=GTDB--6:capture_class_counter=:capture_domain_counter=:capture_family_counter=:capture_genus_counter=:capture_order_counter=:capture_phylum_counter=:capture_species_counter=:evoltype=D:gtdb_class_counter=c__Gammaproteobacteria--6:gtdb_domain_counter=d__Bacteria--6:gtdb_family_counter=f__Vibrionaceae--6:gtdb_genus_counter=g__Photobacterium--6:gtdb_order_counter=o__Enterobacterales--6:gtdb_phylum_counter=p__Proteobacteria--6:gtdb_species_counter=s__Photobacterium angustum--1||s__Photobacterium kishitanii--1||s__Photobacterium leiognathi--1||s__Photobacterium lucens--1||s__Photobacterium sp000153325--1||s__Photobacterium sp003026105--1:heptad_counter=MCP-40H--6:lbd_counter=:lca=d__Bacteria:lca_tree=g__Photobacterium:name=N458993:ref_name_counter=])0.939:0.0769895[&&NHX:Sample_counter=:Type_counter=GTDB--18:capture_class_counter=:capture_domain_counter=:capture_family_counter=:capture_genus_counter=:capture_order_counter=:capture_phylum_counter=:capture_species_counter=:evoltype=D:gtdb_class_counter=c__Gammaproteobacteria--18:gtdb_domain_counter=d__Bacteria--18:gtdb_family_counter=f__Vibrionaceae--18:gtdb_genus_counter=g__Photobacterium--18:gtdb_order_counter=o__Enterobacterales--18:gtdb_phylum_counter=p__Proteobacteria--18:gtdb_species_counter=s__Photobacterium alginatilyticum--1||s__Photobacterium angustum--1||s__Photobacterium chitinilyticum--1||s__Photobacterium frigidiphilum--1||s__Photobacterium indicum--1||s__Photobacterium jeanii--1||s__Photobacterium kishitanii--1||s__Photobacterium leiognathi--1||s__Photobacterium lipolyticum--1||s__Photobacterium lucens--1||s__Photobacterium marinum--1||s__Photobacterium profundum--1||s__Photobacterium profundum_A--1||s__Photobacterium proteolyticum--1||s__Photobacterium sanguinicancri--1||s__Photobacterium sp000153325--1||s__Photobacterium sp003026105--1||s__Photobacterium swingsii--1:heptad_counter=MCP-40H--18:lbd_counter=:lca=d__Bacteria:lca_tree=g__Photobacterium:name=N458994:ref_name_counter=],(((RS_GCF_003970385.1_protein.faa_NZ_RXZH01000002.1_159@PF00015_full_PFAM.354.539:0.0503402[&&NHX:Type=GTDB:gtdb_class=c__Gammaproteobacteria:gtdb_domain=d__Bacteria:gtdb_family=f__Vibrionaceae:gtdb_genus=g__Vibrio:gtdb_order=o__Enterobacterales:gtdb_phylum=p__Proteobacteria:gtdb_species=s__Vibrio aquaticus:heptad=MCP-40H:species=d__Bacteria_p__Proteobacteria_c__Gammaproteobacteria_o__Enterobacterales_f__Vibrionaceae_g__Vibrio_s__Vibrio aquaticus],(RS_GCF_000272405.2_protein.faa_NZ_AJZM02000108.1_3@PF00015_full_PFAM.353.534:5e-09[&&NHX:Type=GTDB:gtdb_class=c__Gammaproteobacteria:gtdb_domain=d__Bacteria:gtdb_family=f__Vibrionaceae:gtdb_genus=g__Vibrio:gtdb_order=o__Enterobacterales:gtdb_phylum=p__Proteobacteria:gtdb_species=s__Vibrio tasmaniensis_A:heptad=MCP-40H:species=d__Bacteria_p__Proteobacteria_c__Gammaproteobacteria_o__Enterobacterales_f__Vibrionaceae_g__Vibrio_s__Vibrio tasmaniensis_A],RS_GCF_900089855.1_protein.faa_NZ_FLQP01000097.1_82@PF00015_full_PFAM.354.534:5e-09[&&NHX:Type=GTDB:gtdb_class=c__Gammaproteobacteria:gtdb_domain=d__Bacteria:gtdb_family=f__Vibrionaceae:gtdb_genus=g__Vibrio:gtdb_order=o__Enterobacterales:gtdb_phylum=p__Proteobacteria:gtdb_species=s__Vibrio atlanticus:heptad=MCP-40H:species=d__Bacteria_p__Proteobacteria_c__Gammaproteobacteria_o__Enterobacterales_f__Vibrionaceae_g__Vibrio_s__Vibrio atlanticus])0.975:0.0606716[&&NHX:Sample_counter=:Type_counter=GTDB--2:capture_class_counter=:capture_domain_counter=:capture_family_counter=:capture_genus_counter=:capture_order_counter=:capture_phylum_counter=:capture_species_counter=:evoltype=D:gtdb_class_counter=c__Gammaproteobacteria--2:gtdb_domain_counter=d__Bacteria--2:gtdb_family_counter=f__Vibrionaceae--2:gtdb_genus_counter=g__Vibrio--2:gtdb_order_counter=o__Enterobacterales--2:gtdb_phylum_counter=p__Proteobacteria--2:gtdb_species_counter=s__Vibrio atlanticus--1||s__Vibrio tasmaniensis_A--1:heptad_counter=MCP-40H--2:lbd_counter=:lca=d__Bacteria:lca_tree=g__Vibrio:name=N458998:ref_name_counter=])0.982:0.0902667[&&NHX:Sample_counter=:Type_counter=GTDB--3:capture_class_counter=:capture_domain_counter=:capture_family_counter=:capture_genus_counter=:capture_order_counter=:capture_phylum_counter=:capture_species_counter=:evoltype=D:gtdb_class_counter=c__Gammaproteobacteria--3:gtdb_domain_counter=d__Bacteria--3:gtdb_family_counter=f__Vibrionaceae--3:gtdb_genus_counter=g__Vibrio--3:gtdb_order_counter=o__Enterobacterales--3:gtdb_phylum_counter=p__Proteobacteria--3:gtdb_species_counter=s__Vibrio aquaticus--1||s__Vibrio atlanticus--1||s__Vibrio tasmaniensis_A--1:heptad_counter=MCP-40H--3:lbd_counter=:lca=d__Bacteria:lca_tree=g__Vibrio:name=N458999:ref_name_counter=],(GB_GCA_000953695.1_protein.faa_LN554846.1_1414@PF00015_full_PFAM.348.545:0.0837337[&&NHX:Type=GTDB:gtdb_class=c__Gammaproteobacteria:gtdb_domain=d__Bacteria:gtdb_family=f__Vibrionaceae:gtdb_genus=g__Aliivibrio:gtdb_order=o__Enterobacterales:gtdb_phylum=p__Proteobacteria:gtdb_species=s__Aliivibrio wodanis:heptad=MCP-40H:species=d__Bacteria_p__Proteobacteria_c__Gammaproteobacteria_o__Enterobacterales_f__Vibrionaceae_g__Aliivibrio_s__Aliivibrio wodanis],(RS_GCF_005281825.1_protein.faa_NZ_SZXU01000005.1_234@PF00015_full_PFAM.350.535:0.0165974[&&NHX:Type=GTDB:gtdb_class=c__Gammaproteobacteria:gtdb_domain=d__Bacteria:gtdb_family=f__Vibrionaceae:gtdb_genus=g__Vibrio:gtdb_order=o__Enterobacterales:gtdb_phylum=p__Proteobacteria:gtdb_species=s__Vibrio gallaecicus:heptad=MCP-40H:species=d__Bacteria_p__Proteobacteria_c__Gammaproteobacteria_o__Enterobacterales_f__Vibrionaceae_g__Vibrio_s__Vibrio gallaecicus],RS_GCF_013114625.1_protein.faa_NZ_VTXD01000038.1_2@PF00015_full_PFAM.352.530:0.00415939[&&NHX:Type=GTDB:gtdb_class=c__Gammaproteobacteria:gtdb_domain=d__Bacteria:gtdb_family=f__Vibrionaceae:gtdb_genus=g__Vibrio:gtdb_order=o__Enterobacterales:gtdb_phylum=p__Proteobacteria:gtdb_species=s__Vibrio sp013114625:heptad=MCP-40H:species=d__Bacteria_p__Proteobacteria_c__Gammaproteobacteria_o__Enterobacterales_f__Vibrionaceae_g__Vibrio_s__Vibrio sp013114625])0.99:0.0708619[&&NHX:Sample_counter=:Type_counter=GTDB--2:capture_class_counter=:capture_domain_counter=:capture_family_counter=:capture_genus_counter=:capture_order_counter=:capture_phylum_counter=:capture_species_counter=:evoltype=D:gtdb_class_counter=c__Gammaproteobacteria--2:gtdb_domain_counter=d__Bacteria--2:gtdb_family_counter=f__Vibrionaceae--2:gtdb_genus_counter=g__Vibrio--2:gtdb_order_counter=o__Enterobacterales--2:gtdb_phylum_counter=p__Proteobacteria--2:gtdb_species_counter=s__Vibrio gallaecicus--1||s__Vibrio sp013114625--1:heptad_counter=MCP-40H--2:lbd_counter=:lca=d__Bacteria:lca_tree=g__Vibrio:name=N459003:ref_name_counter=])0.189:0.014348[&&NHX:Sample_counter=:Type_counter=GTDB--3:capture_class_counter=:capture_domain_counter=:capture_family_counter=:capture_genus_counter=:capture_order_counter=:capture_phylum_counter=:capture_species_counter=:evoltype=D:gtdb_class_counter=c__Gammaproteobacteria--3:gtdb_domain_counter=d__Bacteria--3:gtdb_family_counter=f__Vibrionaceae--3:gtdb_genus_counter=g__Aliivibrio--1||g__Vibrio--2:gtdb_order_counter=o__Enterobacterales--3:gtdb_phylum_counter=p__Proteobacteria--3:gtdb_species_counter=s__Aliivibrio wodanis--1||s__Vibrio gallaecicus--1||s__Vibrio sp013114625--1:heptad_counter=MCP-40H--3:lbd_counter=:lca=d__Bacteria:lca_tree=f__Vibrionaceae:name=N459004:ref_name_counter=])0.999:0.145145[&&NHX:Sample_counter=:Type_counter=GTDB--6:capture_class_counter=:capture_domain_counter=:capture_family_counter=:capture_genus_counter=:capture_order_counter=:capture_phylum_counter=:capture_species_counter=:evoltype=D:gtdb_class_counter=c__Gammaproteobacteria--6:gtdb_domain_counter=d__Bacteria--6:gtdb_family_counter=f__Vibrionaceae--6:gtdb_genus_counter=g__Aliivibrio--1||g__Vibrio--5:gtdb_order_counter=o__Enterobacterales--6:gtdb_phylum_counter=p__Proteobacteria--6:gtdb_species_counter=s__Aliivibrio wodanis--1||s__Vibrio aquaticus--1||s__Vibrio atlanticus--1||s__Vibrio gallaecicus--1||s__Vibrio sp013114625--1||s__Vibrio tasmaniensis_A--1:heptad_counter=MCP-40H--6:lbd_counter=:lca=d__Bacteria:lca_tree=f__Vibrionaceae:name=N459005:ref_name_counter=],(GB_GCA_013619145.1_protein.faa_JABXKR010000235.1_2@PF00015_full_PFAM.350.539:0.0880258[&&NHX:Type=GTDB:gtdb_class=c__Gammaproteobacteria:gtdb_domain=d__Bacteria:gtdb_family=f__Psychromonadaceae:gtdb_genus=g__Psychromonas:gtdb_order=o__Enterobacterales:gtdb_phylum=p__Proteobacteria:gtdb_species=s__Psychromonas sp013619145:heptad=MCP-40H:species=d__Bacteria_p__Proteobacteria_c__Gammaproteobacteria_o__Enterobacterales_f__Psychromonadaceae_g__Psychromonas_s__Psychromonas sp013619145],(RS_GCF_002836355.1_protein.faa_NZ_PJCA01000005.1_10@PF00015_full_PFAM.359.540:0.0351815[&&NHX:Type=GTDB:gtdb_class=c__Gammaproteobacteria:gtdb_domain=d__Bacteria:gtdb_family=f__Moritellaceae:gtdb_genus=g__Moritella:gtdb_order=o__Enterobacterales:gtdb_phylum=p__Proteobacteria:gtdb_species=s__Moritella sp002836355:heptad=MCP-40H:species=d__Bacteria_p__Proteobacteria_c__Gammaproteobacteria_o__Enterobacterales_f__Moritellaceae_g__Moritella_s__Moritella sp002836355],(RS_GCF_018219155.1_protein.faa_NZ_CP056123.1_3239@PF00015_full_PFAM.365.543:0.00294651[&&NHX:Type=GTDB:gtdb_class=c__Gammaproteobacteria:gtdb_domain=d__Bacteria:gtdb_family=f__Moritellaceae:gtdb_genus=g__Moritella:gtdb_order=o__Enterobacterales:gtdb_phylum=p__Proteobacteria:gtdb_species=s__Moritella sp018219155:heptad=MCP-40H:species=d__Bacteria_p__Proteobacteria_c__Gammaproteobacteria_o__Enterobacterales_f__Moritellaceae_g__Moritella_s__Moritella sp018219155],(((GB_GCA_013215705.1_protein.faa_JABSQR010000039.1_37@PF00015_full_PFAM.364.545:0.00790014[&&NHX:Type=GTDB:gtdb_class=c__Gammaproteobacteria:gtdb_domain=d__Bacteria:gtdb_family=f__Moritellaceae:gtdb_genus=g__Moritella:gtdb_order=o__Enterobacterales:gtdb_phylum=p__Proteobacteria:gtdb_species=s__Moritella sp013215705:heptad=MCP-40H:species=d__Bacteria_p__Proteobacteria_c__Gammaproteobacteria_o__Enterobacterales_f__Moritellaceae_g__Moritella_s__Moritella sp013215705],(RS_GCF_000170855.1_protein.faa_NZ_ABCQ01000034.1_31@PF00015_full_PFAM.364.546:5e-09[&&NHX:Type=GTDB:gtdb_class=c__Gammaproteobacteria:gtdb_domain=d__Bacteria:gtdb_family=f__Moritellaceae:gtdb_genus=g__Moritella:gtdb_order=o__Enterobacterales:gtdb_phylum=p__Proteobacteria:gtdb_species=s__Moritella sp000170855:heptad=MCP-40H:species=d__Bacteria_p__Proteobacteria_c__Gammaproteobacteria_o__Enterobacterales_f__Moritellaceae_g__Moritella_s__Moritella sp000170855],GB_GCA_002749135.1_protein.faa_NVVY01000004.1_113@PF00015_full_PFAM.364.546:5e-09[&&NHX:Type=GTDB:gtdb_class=c__Alphaproteobacteria:gtdb_domain=d__Bacteria:gtdb_family=f__Emcibacteraceae:gtdb_genus=g__Paremcibacter:gtdb_order=o__Sphingomonadales:gtdb_phylum=p__Proteobacteria:gtdb_species=s__Paremcibacter sp002749135:heptad=MCP-40H:species=d__Bacteria_p__Proteobacteria_c__Alphaproteobacteria_o__Sphingomonadales_f__Emcibacteraceae_g__Paremcibacter_s__Paremcibacter sp002749135])0.754:0.00391756[&&NHX:Sample_counter=:Type_counter=GTDB--2:capture_class_counter=:capture_domain_counter=:capture_family_counter=:capture_genus_counter=:capture_order_counter=:capture_phylum_counter=:capture_species_counter=:evoltype=D:gtdb_class_counter=c__Alphaproteobacteria--1||c__Gammaproteobacteria--1:gtdb_domain_counter=d__Bacteria--2:gtdb_family_counter=f__Emcibacteraceae--1||f__Moritellaceae--1:gtdb_genus_counter=g__Moritella--1||g__Paremcibacter--1:gtdb_order_counter=o__Enterobacterales--1||o__Sphingomonadales--1:gtdb_phylum_counter=p__Proteobacteria--2:gtdb_species_counter=s__Moritella sp000170855--1||s__Paremcibacter sp002749135--1:heptad_counter=MCP-40H--2:lbd_counter=:lca=d__Bacteria:lca_tree=p__Proteobacteria:name=N459012:ref_name_counter=])0.88:0.0142182[&&NHX:Sample_counter=:Type_counter=GTDB--3:capture_class_counter=:capture_domain_counter=:capture_family_counter=:capture_genus_counter=:capture_order_counter=:capture_phylum_counter=:capture_species_counter=:evoltype=D:gtdb_class_counter=c__Alphaproteobacteria--1||c__Gammaproteobacteria--2:gtdb_domain_counter=d__Bacteria--3:gtdb_family_counter=f__Emcibacteraceae--1||f__Moritellaceae--2:gtdb_genus_counter=g__Moritella--2||g__Paremcibacter--1:gtdb_order_counter=o__Enterobacterales--2||o__Sphingomonadales--1:gtdb_phylum_counter=p__Proteobacteria--3:gtdb_species_counter=s__Moritella sp000170855--1||s__Moritella sp013215705--1||s__Paremcibacter sp002749135--1:heptad_counter=MCP-40H--3:lbd_counter=:lca=d__Bacteria:lca_tree=p__Proteobacteria:name=N459013:ref_name_counter=],(RS_GCF_000276805.1_protein.faa_NZ_AKXQ01000046.1_5@PF00015_full_PFAM.363.544:0.0131551[&&NHX:Type=GTDB:gtdb_class=c__Gammaproteobacteria:gtdb_domain=d__Bacteria:gtdb_family=f__Moritellaceae:gtdb_genus=g__Moritella:gtdb_order=o__Enterobacterales:gtdb_phylum=p__Proteobacteria:gtdb_species=s__Moritella dasanensis:heptad=MCP-40H:species=d__Bacteria_p__Proteobacteria_c__Gammaproteobacteria_o__Enterobacterales_f__Moritellaceae_g__Moritella_s__Moritella dasanensis],(RS_GCF_002836355.1_protein.faa_NZ_PJCA01000005.1_7@PF00015_full_PFAM.361.545:5e-09[&&NHX:Type=GTDB:gtdb_class=c__Gammaproteobacteria:gtdb_domain=d__Bacteria:gtdb_family=f__Moritellaceae:gtdb_genus=g__Moritella:gtdb_order=o__Enterobacterales:gtdb_phylum=p__Proteobacteria:gtdb_species=s__Moritella sp002836355:heptad=MCP-40H:species=d__Bacteria_p__Proteobacteria_c__Gammaproteobacteria_o__Enterobacterales_f__Moritellaceae_g__Moritella_s__Moritella sp002836355],(RS_GCF_015082335.1_protein.faa_NZ_BLRL01000004.1_50@PF00015_full_PFAM.363.543:0.00800378[&&NHX:Type=GTDB:gtdb_class=c__Gammaproteobacteria:gtdb_domain=d__Bacteria:gtdb_family=f__Moritellaceae:gtdb_genus=g__Moritella:gtdb_order=o__Enterobacterales:gtdb_phylum=p__Proteobacteria:gtdb_species=s__Moritella sp015082335:heptad=MCP-40H:species=d__Bacteria_p__Proteobacteria_c__Gammaproteobacteria_o__Enterobacterales_f__Moritellaceae_g__Moritella_s__Moritella sp015082335],RS_GCF_008931805.1_protein.faa_NZ_CP044399.1_89@PF00015_full_PFAM.363.546:0.0117123[&&NHX:Type=GTDB:gtdb_class=c__Gammaproteobacteria:gtdb_domain=d__Bacteria:gtdb_family=f__Moritellaceae:gtdb_genus=g__Moritella:gtdb_order=o__Enterobacterales:gtdb_phylum=p__Proteobacteria:gtdb_species=s__Moritella marina:heptad=MCP-40H:species=d__Bacteria_p__Proteobacteria_c__Gammaproteobacteria_o__Enterobacterales_f__Moritellaceae_g__Moritella_s__Moritella marina])0.867:0.0156632[&&NHX:Sample_counter=:Type_counter=GTDB--2:capture_class_counter=:capture_domain_counter=:capture_family_counter=:capture_genus_counter=:capture_order_counter=:capture_phylum_counter=:capture_species_counter=:evoltype=D:gtdb_class_counter=c__Gammaproteobacteria--2:gtdb_domain_counter=d__Bacteria--2:gtdb_family_counter=f__Moritellaceae--2:gtdb_genus_counter=g__Moritella--2:gtdb_order_counter=o__Enterobacterales--2:gtdb_phylum_counter=p__Proteobacteria--2:gtdb_species_counter=s__Moritella marina--1||s__Moritella sp015082335--1:heptad_counter=MCP-40H--2:lbd_counter=:lca=d__Bacteria:lca_tree=g__Moritella:name=N459018:ref_name_counter=])0.783:0.0147285[&&NHX:Sample_counter=:Type_counter=GTDB--3:capture_class_counter=:capture_domain_counter=:capture_family_counter=:capture_genus_counter=:capture_order_counter=:capture_phylum_counter=:capture_species_counter=:evoltype=D:gtdb_class_counter=c__Gammaproteobacteria--3:gtdb_domain_counter=d__Bacteria--3:gtdb_family_counter=f__Moritellaceae--3:gtdb_genus_counter=g__Moritella--3:gtdb_order_counter=o__Enterobacterales--3:gtdb_phylum_counter=p__Proteobacteria--3:gtdb_species_counter=s__Moritella marina--1||s__Moritella sp002836355--1||s__Moritella sp015082335--1:heptad_counter=MCP-40H--3:lbd_counter=:lca=d__Bacteria:lca_tree=g__Moritella:name=N459019:ref_name_counter=])0.143:0.00713994[&&NHX:Sample_counter=:Type_counter=GTDB--4:capture_class_counter=:capture_domain_counter=:capture_family_counter=:capture_genus_counter=:capture_order_counter=:capture_phylum_counter=:capture_species_counter=:evoltype=D:gtdb_class_counter=c__Gammaproteobacteria--4:gtdb_domain_counter=d__Bacteria--4:gtdb_family_counter=f__Moritellaceae--4:gtdb_genus_counter=g__Moritella--4:gtdb_order_counter=o__Enterobacterales--4:gtdb_phylum_counter=p__Proteobacteria--4:gtdb_species_counter=s__Moritella dasanensis--1||s__Moritella marina--1||s__Moritella sp002836355--1||s__Moritella sp015082335--1:heptad_counter=MCP-40H--4:lbd_counter=:lca=d__Bacteria:lca_tree=g__Moritella:name=N459020:ref_name_counter=])0.236:0.0188265[&&NHX:Sample_counter=:Type_counter=GTDB--7:capture_class_counter=:capture_domain_counter=:capture_family_counter=:capture_genus_counter=:capture_order_counter=:capture_phylum_counter=:capture_species_counter=:evoltype=D:gtdb_class_counter=c__Alphaproteobacteria--1||c__Gammaproteobacteria--6:gtdb_domain_counter=d__Bacteria--7:gtdb_family_counter=f__Emcibacteraceae--1||f__Moritellaceae--6:gtdb_genus_counter=g__Moritella--6||g__Paremcibacter--1:gtdb_order_counter=o__Enterobacterales--6||o__Sphingomonadales--1:gtdb_phylum_counter=p__Proteobacteria--7:gtdb_species_counter=s__Moritella dasanensis--1||s__Moritella marina--1||s__Moritella sp000170855--1||s__Moritella sp002836355--1||s__Moritella sp013215705--1||s__Moritella sp015082335--1||s__Paremcibacter sp002749135--1:heptad_counter=MCP-40H--7:lbd_counter=:lca=d__Bacteria:lca_tree=p__Proteobacteria:name=N459021:ref_name_counter=],(RS_GCF_001574435.1_protein.faa_NZ_LOCN01000001.1_4@PF00015_full_PFAM.367.547:0.00823641[&&NHX:Type=GTDB:gtdb_class=c__Gammaproteobacteria:gtdb_domain=d__Bacteria:gtdb_family=f__Moritellaceae:gtdb_genus=g__Moritella:gtdb_order=o__Enterobacterales:gtdb_phylum=p__Proteobacteria:gtdb_species=s__Moritella sp001574435:heptad=MCP-40H:species=d__Bacteria_p__Proteobacteria_c__Gammaproteobacteria_o__Enterobacterales_f__Moritellaceae_g__Moritella_s__Moritella sp001574435],(GB_GCA_000953735.1_protein.faa_LN554852.1_3758@PF00015_full_PFAM.13.194:0.0155428[&&NHX:Type=GTDB:gtdb_class=c__Gammaproteobacteria:gtdb_domain=d__Bacteria:gtdb_family=f__Moritellaceae:gtdb_genus=g__Moritella:gtdb_order=o__Enterobacterales:gtdb_phylum=p__Proteobacteria:gtdb_species=s__Moritella viscosa:heptad=MCP-40H:species=d__Bacteria_p__Proteobacteria_c__Gammaproteobacteria_o__Enterobacterales_f__Moritellaceae_g__Moritella_s__Moritella viscosa],RS_GCF_018219455.1_protein.faa_NZ_CP056122.1_729@PF00015_full_PFAM.367.546:0.00748018[&&NHX:Type=GTDB:gtdb_class=c__Gammaproteobacteria:gtdb_domain=d__Bacteria:gtdb_family=f__Moritellaceae:gtdb_genus=g__Moritella:gtdb_order=o__Enterobacterales:gtdb_phylum=p__Proteobacteria:gtdb_species=s__Moritella sp018219455:heptad=MCP-40H:species=d__Bacteria_p__Proteobacteria_c__Gammaproteobacteria_o__Enterobacterales_f__Moritellaceae_g__Moritella_s__Moritella sp018219455])0.71:0.00303169[&&NHX:Sample_counter=:Type_counter=GTDB--2:capture_class_counter=:capture_domain_counter=:capture_family_counter=:capture_genus_counter=:capture_order_counter=:capture_phylum_counter=:capture_species_counter=:evoltype=D:gtdb_class_counter=c__Gammaproteobacteria--2:gtdb_domain_counter=d__Bacteria--2:gtdb_family_counter=f__Moritellaceae--2:gtdb_genus_counter=g__Moritella--2:gtdb_order_counter=o__Enterobacterales--2:gtdb_phylum_counter=p__Proteobacteria--2:gtdb_species_counter=s__Moritella sp018219455--1||s__Moritella viscosa--1:heptad_counter=MCP-40H--2:lbd_counter=:lca=d__Bacteria:lca_tree=g__Moritella:name=N459025:ref_name_counter=])0.944:0.0231548[&&NHX:Sample_counter=:Type_counter=GTDB--3:capture_class_counter=:capture_domain_counter=:capture_family_counter=:capture_genus_counter=:capture_order_counter=:capture_phylum_counter=:capture_species_counter=:evoltype=D:gtdb_class_counter=c__Gammaproteobacteria--3:gtdb_domain_counter=d__Bacteria--3:gtdb_family_counter=f__Moritellaceae--3:gtdb_genus_counter=g__Moritella--3:gtdb_order_counter=o__Enterobacterales--3:gtdb_phylum_counter=p__Proteobacteria--3:gtdb_species_counter=s__Moritella sp001574435--1||s__Moritella sp018219455--1||s__Moritella viscosa--1:heptad_counter=MCP-40H--3:lbd_counter=:lca=d__Bacteria:lca_tree=g__Moritella:name=N459026:ref_name_counter=])0.463:0.0144167[&&NHX:Sample_counter=:Type_counter=GTDB--10:capture_class_counter=:capture_domain_counter=:capture_family_counter=:capture_genus_counter=:capture_order_counter=:capture_phylum_counter=:capture_species_counter=:evoltype=D:gtdb_class_counter=c__Alphaproteobacteria--1||c__Gammaproteobacteria--9:gtdb_domain_counter=d__Bacteria--10:gtdb_family_counter=f__Emcibacteraceae--1||f__Moritellaceae--9:gtdb_genus_counter=g__Moritella--9||g__Paremcibacter--1:gtdb_order_counter=o__Enterobacterales--9||o__Sphingomonadales--1:gtdb_phylum_counter=p__Proteobacteria--10:gtdb_species_counter=s__Moritella dasanensis--1||s__Moritella marina--1||s__Moritella sp000170855--1||s__Moritella sp001574435--1||s__Moritella sp002836355--1||s__Moritella sp013215705--1||s__Moritella sp015082335--1||s__Moritella sp018219455--1||s__Moritella viscosa--1||s__Paremcibacter sp002749135--1:heptad_counter=MCP-40H--10:lbd_counter=:lca=d__Bacteria:lca_tree=g__Moritella:name=N459027:ref_name_counter=])0.999:0.10269[&&NHX:Sample_counter=:Type_counter=GTDB--11:capture_class_counter=:capture_domain_counter=:capture_family_counter=:capture_genus_counter=:capture_order_counter=:capture_phylum_counter=:capture_species_counter=:evoltype=D:gtdb_class_counter=c__Alphaproteobacteria--1||c__Gammaproteobacteria--10:gtdb_domain_counter=d__Bacteria--11:gtdb_family_counter=f__Emcibacteraceae--1||f__Moritellaceae--10:gtdb_genus_counter=g__Moritella--10||g__Paremcibacter--1:gtdb_order_counter=o__Enterobacterales--10||o__Sphingomonadales--1:gtdb_phylum_counter=p__Proteobacteria--11:gtdb_species_counter=s__Moritella dasanensis--1||s__Moritella marina--1||s__Moritella sp000170855--1||s__Moritella sp001574435--1||s__Moritella sp002836355--1||s__Moritella sp013215705--1||s__Moritella sp015082335--1||s__Moritella sp018219155--1||s__Moritella sp018219455--1||s__Moritella viscosa--1||s__Paremcibacter sp002749135--1:heptad_counter=MCP-40H--11:lbd_counter=:lca=d__Bacteria:lca_tree=g__Moritella:name=N459028:ref_name_counter=])0.974:0.0757703[&&NHX:Sample_counter=:Type_counter=GTDB--12:capture_class_counter=:capture_domain_counter=:capture_family_counter=:capture_genus_counter=:capture_order_counter=:capture_phylum_counter=:capture_species_counter=:evoltype=D:gtdb_class_counter=c__Alphaproteobacteria--1||c__Gammaproteobacteria--11:gtdb_domain_counter=d__Bacteria--12:gtdb_family_counter=f__Emcibacteraceae--1||f__Moritellaceae--11:gtdb_genus_counter=g__Moritella--11||g__Paremcibacter--1:gtdb_order_counter=o__Enterobacterales--11||o__Sphingomonadales--1:gtdb_phylum_counter=p__Proteobacteria--12:gtdb_species_counter=s__Moritella dasanensis--1||s__Moritella marina--1||s__Moritella sp000170855--1||s__Moritella sp001574435--1||s__Moritella sp002836355--2||s__Moritella sp013215705--1||s__Moritella sp015082335--1||s__Moritella sp018219155--1||s__Moritella sp018219455--1||s__Moritella viscosa--1||s__Paremcibacter sp002749135--1:heptad_counter=MCP-40H--12:lbd_counter=:lca=d__Bacteria:lca_tree=g__Moritella:name=N459029:ref_name_counter=])0.839:0.0305233[&&NHX:Sample_counter=:Type_counter=GTDB--13:capture_class_counter=:capture_domain_counter=:capture_family_counter=:capture_genus_counter=:capture_order_counter=:capture_phylum_counter=:capture_species_counter=:evoltype=D:gtdb_class_counter=c__Alphaproteobacteria--1||c__Gammaproteobacteria--12:gtdb_domain_counter=d__Bacteria--13:gtdb_family_counter=f__Emcibacteraceae--1||f__Moritellaceae--11||f__Psychromonadaceae--1:gtdb_genus_counter=g__Moritella--11||g__Paremcibacter--1||g__Psychromonas--1:gtdb_order_counter=o__Enterobacterales--12||o__Sphingomonadales--1:gtdb_phylum_counter=p__Proteobacteria--13:gtdb_species_counter=s__Moritella dasanensis--1||s__Moritella marina--1||s__Moritella sp000170855--1||s__Moritella sp001574435--1||s__Moritella sp002836355--2||s__Moritella sp013215705--1||s__Moritella sp015082335--1||s__Moritella sp018219155--1||s__Moritella sp018219455--1||s__Moritella viscosa--1||s__Paremcibacter sp002749135--1||s__Psychromonas sp013619145--1:heptad_counter=MCP-40H--13:lbd_counter=:lca=d__Bacteria:lca_tree=o__Enterobacterales:name=N459030:ref_name_counter=])0.966:0.078931[&&NHX:Sample_counter=:Type_counter=GTDB--19:capture_class_counter=:capture_domain_counter=:capture_family_counter=:capture_genus_counter=:capture_order_counter=:capture_phylum_counter=:capture_species_counter=:evoltype=D:gtdb_class_counter=c__Alphaproteobacteria--1||c__Gammaproteobacteria--18:gtdb_domain_counter=d__Bacteria--19:gtdb_family_counter=f__Emcibacteraceae--1||f__Moritellaceae--11||f__Psychromonadaceae--1||f__Vibrionaceae--6:gtdb_genus_counter=g__Aliivibrio--1||g__Moritella--11||g__Paremcibacter--1||g__Psychromonas--1||g__Vibrio--5:gtdb_order_counter=o__Enterobacterales--18||o__Sphingomonadales--1:gtdb_phylum_counter=p__Proteobacteria--19:gtdb_species_counter=s__Aliivibrio wodanis--1||s__Moritella dasanensis--1||s__Moritella marina--1||s__Moritella sp000170855--1||s__Moritella sp001574435--1||s__Moritella sp002836355--2||s__Moritella sp013215705--1||s__Moritella sp015082335--1||s__Moritella sp018219155--1||s__Moritella sp018219455--1||s__Moritella viscosa--1||s__Paremcibacter sp002749135--1||s__Psychromonas sp013619145--1||s__Vibrio aquaticus--1||s__Vibrio atlanticus--1||s__Vibrio gallaecicus--1||s__Vibrio sp013114625--1||s__Vibrio tasmaniensis_A--1:heptad_counter=MCP-40H--19:lbd_counter=:lca=d__Bacteria:lca_tree=o__Enterobacterales:name=N459031:ref_name_counter=])0.922:0.0544802[&&NHX:Sample_counter=:Type_counter=GTDB--37:capture_class_counter=:capture_domain_counter=:capture_family_counter=:capture_genus_counter=:capture_order_counter=:capture_phylum_counter=:capture_species_counter=:evoltype=D:gtdb_class_counter=c__Alphaproteobacteria--1||c__Gammaproteobacteria--36:gtdb_domain_counter=d__Bacteria--37:gtdb_family_counter=f__Emcibacteraceae--1||f__Moritellaceae--11||f__Psychromonadaceae--1||f__Vibrionaceae--24:gtdb_genus_counter=g__Aliivibrio--1||g__Moritella--11||g__Paremcibacter--1||g__Photobacterium--18||g__Psychromonas--1||g__Vibrio--5:gtdb_order_counter=o__Enterobacterales--36||o__Sphingomonadales--1:gtdb_phylum_counter=p__Proteobacteria--37:gtdb_species_counter=s__Aliivibrio wodanis--1||s__Moritella dasanensis--1||s__Moritella marina--1||s__Moritella sp000170855--1||s__Moritella sp001574435--1||s__Moritella sp002836355--2||s__Moritella sp013215705--1||s__Moritella sp015082335--1||s__Moritella sp018219155--1||s__Moritella sp018219455--1||s__Moritella viscosa--1||s__Paremcibacter sp002749135--1||s__Photobacterium alginatilyticum--1||s__Photobacterium angustum--1||s__Photobacterium chitinilyticum--1||s__Photobacterium frigidiphilum--1||s__Photobacterium indicum--1||s__Photobacterium jeanii--1||s__Photobacterium kishitanii--1||s__Photobacterium leiognathi--1||s__Photobacterium lipolyticum--1||s__Photobacterium lucens--1||s__Photobacterium marinum--1||s__Photobacterium profundum--1||s__Photobacterium profundum_A--1||s__Photobacterium proteolyticum--1||s__Photobacterium sanguinicancri--1||s__Photobacterium sp000153325--1||s__Photobacterium sp003026105--1||s__Photobacterium swingsii--1||s__Psychromonas sp013619145--1||s__Vibrio aquaticus--1||s__Vibrio atlanticus--1||s__Vibrio gallaecicus--1||s__Vibrio sp013114625--1||s__Vibrio tasmaniensis_A--1:heptad_counter=MCP-40H--37:lbd_counter=:lca=d__Bacteria:lca_tree=o__Enterobacterales:name=N459032:ref_name_counter=],(RS_GCF_000422665.1_protein.faa_NZ_KE383899.1_286@PF00015_full_PFAM.363.541:0.180021[&&NHX:Type=GTDB:gtdb_class=c__Gammaproteobacteria:gtdb_domain=d__Bacteria:gtdb_family=f__Shewanellaceae:gtdb_genus=g__Ferrimonas:gtdb_order=o__Enterobacterales:gtdb_phylum=p__Proteobacteria:gtdb_species=s__Ferrimonas senticii:heptad=MCP-40H:species=d__Bacteria_p__Proteobacteria_c__Gammaproteobacteria_o__Enterobacterales_f__Shewanellaceae_g__Ferrimonas_s__Ferrimonas senticii],((RS_GCF_000422645.1_protein.faa_NZ_AUGL01000010.1_146@PF00015_full_PFAM.363.537:0.0039886[&&NHX:Type=GTDB:gtdb_class=c__Gammaproteobacteria:gtdb_domain=d__Bacteria:gtdb_family=f__Shewanellaceae:gtdb_genus=g__Ferrimonas:gtdb_order=o__Enterobacterales:gtdb_phylum=p__Proteobacteria:gtdb_species=s__Ferrimonas futtsuensis:heptad=MCP-40H:species=d__Bacteria_p__Proteobacteria_c__Gammaproteobacteria_o__Enterobacterales_f__Shewanellaceae_g__Ferrimonas_s__Ferrimonas futtsuensis],(((RS_GCF_000425405.1_protein.faa_NZ_KE384365.1_220@PF00015_full_PFAM.355.542:0.00383247[&&NHX:Type=GTDB:gtdb_class=c__Gammaproteobacteria:gtdb_domain=d__Bacteria:gtdb_family=f__Shewanellaceae:gtdb_genus=g__Ferrimonas:gtdb_order=o__Enterobacterales:gtdb_phylum=p__Proteobacteria:gtdb_species=s__Ferrimonas kyonanensis:heptad=MCP-40H:species=d__Bacteria_p__Proteobacteria_c__Gammaproteobacteria_o__Enterobacterales_f__Shewanellaceae_g__Ferrimonas_s__Ferrimonas kyonanensis],RS_GCF_900100175.1_protein.faa_NZ_FNEM01000007.1_141@PF00015_full_PFAM.352.542:6e-09[&&NHX:Type=GTDB:gtdb_class=c__Gammaproteobacteria:gtdb_domain=d__Bacteria:gtdb_family=f__Shewanellaceae:gtdb_genus=g__Ferrimonas:gtdb_order=o__Enterobacterales:gtdb_phylum=p__Proteobacteria:gtdb_species=s__Ferrimonas sediminum:heptad=MCP-40H:species=d__Bacteria_p__Proteobacteria_c__Gammaproteobacteria_o__Enterobacterales_f__Shewanellaceae_g__Ferrimonas_s__Ferrimonas sediminum])0.952:0.0314137[&&NHX:Sample_counter=:Type_counter=GTDB--2:capture_class_counter=:capture_domain_counter=:capture_family_counter=:capture_genus_counter=:capture_order_counter=:capture_phylum_counter=:capture_species_counter=:evoltype=D:gtdb_class_counter=c__Gammaproteobacteria--2:gtdb_domain_counter=d__Bacteria--2:gtdb_family_counter=f__Shewanellaceae--2:gtdb_genus_counter=g__Ferrimonas--2:gtdb_order_counter=o__Enterobacterales--2:gtdb_phylum_counter=p__Proteobacteria--2:gtdb_species_counter=s__Ferrimonas kyonanensis--1||s__Ferrimonas sediminum--1:heptad_counter=MCP-40H--2:lbd_counter=:lca=d__Bacteria:lca_tree=g__Ferrimonas:name=N459037:ref_name_counter=],RS_GCF_000425405.1_protein.faa_NZ_AUDJ01000001.1_467@PF00015_full_PFAM.368.532:0.0438708[&&NHX:Type=GTDB:gtdb_class=c__Gammaproteobacteria:gtdb_domain=d__Bacteria:gtdb_family=f__Shewanellaceae:gtdb_genus=g__Ferrimonas:gtdb_order=o__Enterobacterales:gtdb_phylum=p__Proteobacteria:gtdb_species=s__Ferrimonas kyonanensis:heptad=MCP-40H:species=d__Bacteria_p__Proteobacteria_c__Gammaproteobacteria_o__Enterobacterales_f__Shewanellaceae_g__Ferrimonas_s__Ferrimonas kyonanensis])0.845:0.0205608[&&NHX:Sample_counter=:Type_counter=GTDB--3:capture_class_counter=:capture_domain_counter=:capture_family_counter=:capture_genus_counter=:capture_order_counter=:capture_phylum_counter=:capture_species_counter=:evoltype=D:gtdb_class_counter=c__Gammaproteobacteria--3:gtdb_domain_counter=d__Bacteria--3:gtdb_family_counter=f__Shewanellaceae--3:gtdb_genus_counter=g__Ferrimonas--3:gtdb_order_counter=o__Enterobacterales--3:gtdb_phylum_counter=p__Proteobacteria--3:gtdb_species_counter=s__Ferrimonas kyonanensis--2||s__Ferrimonas sediminum--1:heptad_counter=MCP-40H--3:lbd_counter=:lca=d__Bacteria:lca_tree=g__Ferrimonas:name=N459039:ref_name_counter=],(RS_GCF_005116715.1_protein.faa_NZ_SWCI01000001.1_386@PF00015_full_PFAM.368.534:0.00934583[&&NHX:Type=GTDB:gtdb_class=c__Gammaproteobacteria:gtdb_domain=d__Bacteria:gtdb_family=f__Shewanellaceae:gtdb_genus=g__Ferrimonas:gtdb_order=o__Enterobacterales:gtdb_phylum=p__Proteobacteria:gtdb_species=s__Ferrimonas sp005116715:heptad=MCP-40H:species=d__Bacteria_p__Proteobacteria_c__Gammaproteobacteria_o__Enterobacterales_f__Shewanellaceae_g__Ferrimonas_s__Ferrimonas sp005116715],RS_GCF_005116715.1_protein.faa_NZ_SWCI01000006.1_13@PF00015_full_PFAM.368.538:5e-09[&&NHX:Type=GTDB:gtdb_class=c__Gammaproteobacteria:gtdb_domain=d__Bacteria:gtdb_family=f__Shewanellaceae:gtdb_genus=g__Ferrimonas:gtdb_order=o__Enterobacterales:gtdb_phylum=p__Proteobacteria:gtdb_species=s__Ferrimonas sp005116715:heptad=MCP-40H:species=d__Bacteria_p__Proteobacteria_c__Gammaproteobacteria_o__Enterobacterales_f__Shewanellaceae_g__Ferrimonas_s__Ferrimonas sp005116715])0:5e-09[&&NHX:Sample_counter=:Type_counter=GTDB--2:capture_class_counter=:capture_domain_counter=:capture_family_counter=:capture_genus_counter=:capture_order_counter=:capture_phylum_counter=:capture_species_counter=:evoltype=D:gtdb_class_counter=c__Gammaproteobacteria--2:gtdb_domain_counter=d__Bacteria--2:gtdb_family_counter=f__Shewanellaceae--2:gtdb_genus_counter=g__Ferrimonas--2:gtdb_order_counter=o__Enterobacterales--2:gtdb_phylum_counter=p__Proteobacteria--2:gtdb_species_counter=s__Ferrimonas sp005116715--2:heptad_counter=MCP-40H--2:lbd_counter=:lca=d__Bacteria:lca_tree=s__Ferrimonas sp005116715:name=N459042:ref_name_counter=])0.812:0.0110927[&&NHX:Sample_counter=:Type_counter=GTDB--5:capture_class_counter=:capture_domain_counter=:capture_family_counter=:capture_genus_counter=:capture_order_counter=:capture_phylum_counter=:capture_species_counter=:evoltype=D:gtdb_class_counter=c__Gammaproteobacteria--5:gtdb_domain_counter=d__Bacteria--5:gtdb_family_counter=f__Shewanellaceae--5:gtdb_genus_counter=g__Ferrimonas--5:gtdb_order_counter=o__Enterobacterales--5:gtdb_phylum_counter=p__Proteobacteria--5:gtdb_species_counter=s__Ferrimonas kyonanensis--2||s__Ferrimonas sediminum--1||s__Ferrimonas sp005116715--2:heptad_counter=MCP-40H--5:lbd_counter=:lca=d__Bacteria:lca_tree=g__Ferrimonas:name=N459043:ref_name_counter=])0.779:0.0155326[&&NHX:Sample_counter=:Type_counter=GTDB--6:capture_class_counter=:capture_domain_counter=:capture_family_counter=:capture_genus_counter=:capture_order_counter=:capture_phylum_counter=:capture_species_counter=:evoltype=D:gtdb_class_counter=c__Gammaproteobacteria--6:gtdb_domain_counter=d__Bacteria--6:gtdb_family_counter=f__Shewanellaceae--6:gtdb_genus_counter=g__Ferrimonas--6:gtdb_order_counter=o__Enterobacterales--6:gtdb_phylum_counter=p__Proteobacteria--6:gtdb_species_counter=s__Ferrimonas futtsuensis--1||s__Ferrimonas kyonanensis--2||s__Ferrimonas sediminum--1||s__Ferrimonas sp005116715--2:heptad_counter=MCP-40H--6:lbd_counter=:lca=d__Bacteria:lca_tree=g__Ferrimonas:name=N459044:ref_name_counter=],RS_GCF_000422645.1_protein.faa_NZ_AUGL01000020.1_39@PF00015_full_PFAM.364.534:0.023838[&&NHX:Type=GTDB:gtdb_class=c__Gammaproteobacteria:gtdb_domain=d__Bacteria:gtdb_family=f__Shewanellaceae:gtdb_genus=g__Ferrimonas:gtdb_order=o__Enterobacterales:gtdb_phylum=p__Proteobacteria:gtdb_species=s__Ferrimonas futtsuensis:heptad=MCP-40H:species=d__Bacteria_p__Proteobacteria_c__Gammaproteobacteria_o__Enterobacterales_f__Shewanellaceae_g__Ferrimonas_s__Ferrimonas futtsuensis])0.909:0.0532772[&&NHX:Sample_counter=:Type_counter=GTDB--7:capture_class_counter=:capture_domain_counter=:capture_family_counter=:capture_genus_counter=:capture_order_counter=:capture_phylum_counter=:capture_species_counter=:evoltype=D:gtdb_class_counter=c__Gammaproteobacteria--7:gtdb_domain_counter=d__Bacteria--7:gtdb_family_counter=f__Shewanellaceae--7:gtdb_genus_counter=g__Ferrimonas--7:gtdb_order_counter=o__Enterobacterales--7:gtdb_phylum_counter=p__Proteobacteria--7:gtdb_species_counter=s__Ferrimonas futtsuensis--2||s__Ferrimonas kyonanensis--2||s__Ferrimonas sediminum--1||s__Ferrimonas sp005116715--2:heptad_counter=MCP-40H--7:lbd_counter=:lca=d__Bacteria:lca_tree=g__Ferrimonas:name=N459046:ref_name_counter=])0.98:0.0926273[&&NHX:Sample_counter=:Type_counter=GTDB--8:capture_class_counter=:capture_domain_counter=:capture_family_counter=:capture_genus_counter=:capture_order_counter=:capture_phylum_counter=:capture_species_counter=:evoltype=D:gtdb_class_counter=c__Gammaproteobacteria--8:gtdb_domain_counter=d__Bacteria--8:gtdb_family_counter=f__Shewanellaceae--8:gtdb_genus_counter=g__Ferrimonas--8:gtdb_order_counter=o__Enterobacterales--8:gtdb_phylum_counter=p__Proteobacteria--8:gtdb_species_counter=s__Ferrimonas futtsuensis--2||s__Ferrimonas kyonanensis--2||s__Ferrimonas sediminum--1||s__Ferrimonas senticii--1||s__Ferrimonas sp005116715--2:heptad_counter=MCP-40H--8:lbd_counter=:lca=d__Bacteria:lca_tree=g__Ferrimonas:name=N459047:ref_name_counter=])0:5e-09[&&NHX:Sample_counter=:Type_counter=GTDB--45:capture_class_counter=:capture_domain_counter=:capture_family_counter=:capture_genus_counter=:capture_order_counter=:capture_phylum_counter=:capture_species_counter=:evoltype=D:gtdb_class_counter=c__Alphaproteobacteria--1||c__Gammaproteobacteria--44:gtdb_domain_counter=d__Bacteria--45:gtdb_family_counter=f__Emcibacteraceae--1||f__Moritellaceae--11||f__Psychromonadaceae--1||f__Shewanellaceae--8||f__Vibrionaceae--24:gtdb_genus_counter=g__Aliivibrio--1||g__Ferrimonas--8||g__Moritella--11||g__Paremcibacter--1||g__Photobacterium--18||g__Psychromonas--1||g__Vibrio--5:gtdb_order_counter=o__Enterobacterales--44||o__Sphingomonadales--1:gtdb_phylum_counter=p__Proteobacteria--45:gtdb_species_counter=s__Aliivibrio wodanis--1||s__Ferrimonas futtsuensis--2||s__Ferrimonas kyonanensis--2||s__Ferrimonas sediminum--1||s__Ferrimonas senticii--1||s__Ferrimonas sp005116715--2||s__Moritella dasanensis--1||s__Moritella marina--1||s__Moritella sp000170855--1||s__Moritella sp001574435--1||s__Moritella sp002836355--2||s__Moritella sp013215705--1||s__Moritella sp015082335--1||s__Moritella sp018219155--1||s__Moritella sp018219455--1||s__Moritella viscosa--1||s__Paremcibacter sp002749135--1||s__Photobacterium alginatilyticum--1||s__Photobacterium angustum--1||s__Photobacterium chitinilyticum--1||s__Photobacterium frigidiphilum--1||s__Photobacterium indicum--1||s__Photobacterium jeanii--1||s__Photobacterium kishitanii--1||s__Photobacterium leiognathi--1||s__Photobacterium lipolyticum--1||s__Photobacterium lucens--1||s__Photobacterium marinum--1||s__Photobacterium profundum--1||s__Photobacterium profundum_A--1||s__Photobacterium proteolyticum--1||s__Photobacterium sanguinicancri--1||s__Photobacterium sp000153325--1||s__Photobacterium sp003026105--1||s__Photobacterium swingsii--1||s__Psychromonas sp013619145--1||s__Vibrio aquaticus--1||s__Vibrio atlanticus--1||s__Vibrio gallaecicus--1||s__Vibrio sp013114625--1||s__Vibrio tasmaniensis_A--1:heptad_counter=MCP-40H--45:lbd_counter=:lca=d__Bacteria:lca_tree=o__Enterobacterales:name=N459048:ref_name_counter=])0.889:0.0486213[&&NHX:Sample_counter=:Type_counter=GTDB--57:capture_class_counter=:capture_domain_counter=:capture_family_counter=:capture_genus_counter=:capture_order_counter=:capture_phylum_counter=:capture_species_counter=:evoltype=D:gtdb_class_counter=c__Alphaproteobacteria--1||c__Gammaproteobacteria--56:gtdb_domain_counter=d__Bacteria--57:gtdb_family_counter=f__Emcibacteraceae--1||f__Moritellaceae--11||f__Psychromonadaceae--1||f__Shewanellaceae--8||f__Vibrionaceae--36:gtdb_genus_counter=g__Aliivibrio--1||g__Ferrimonas--8||g__Moritella--11||g__Paremcibacter--1||g__Photobacterium--18||g__Psychromonas--1||g__Salinivibrio--12||g__Vibrio--5:gtdb_order_counter=o__Enterobacterales--56||o__Sphingomonadales--1:gtdb_phylum_counter=p__Proteobacteria--57:gtdb_species_counter=s__Aliivibrio wodanis--1||s__Ferrimonas futtsuensis--2||s__Ferrimonas kyonanensis--2||s__Ferrimonas sediminum--1||s__Ferrimonas senticii--1||s__Ferrimonas sp005116715--2||s__Moritella dasanensis--1||s__Moritella marina--1||s__Moritella sp000170855--1||s__Moritella sp001574435--1||s__Moritella sp002836355--2||s__Moritella sp013215705--1||s__Moritella sp015082335--1||s__Moritella sp018219155--1||s__Moritella sp018219455--1||s__Moritella viscosa--1||s__Paremcibacter sp002749135--1||s__Photobacterium alginatilyticum--1||s__Photobacterium angustum--1||s__Photobacterium chitinilyticum--1||s__Photobacterium frigidiphilum--1||s__Photobacterium indicum--1||s__Photobacterium jeanii--1||s__Photobacterium kishitanii--1||s__Photobacterium leiognathi--1||s__Photobacterium lipolyticum--1||s__Photobacterium lucens--1||s__Photobacterium marinum--1||s__Photobacterium profundum--1||s__Photobacterium profundum_A--1||s__Photobacterium proteolyticum--1||s__Photobacterium sanguinicancri--1||s__Photobacterium sp000153325--1||s__Photobacterium sp003026105--1||s__Photobacterium swingsii--1||s__Psychromonas sp013619145--1||s__Salinivibrio costicola--1||s__Salinivibrio kushneri--2||s__Salinivibrio proteolyticus--2||s__Salinivibrio sharmensis--1||s__Salinivibrio siamensis--2||s__Salinivibrio socompensis--1||s__Salinivibrio sp900141775--3||s__Vibrio aquaticus--1||s__Vibrio atlanticus--1||s__Vibrio gallaecicus--1||s__Vibrio sp013114625--1||s__Vibrio tasmaniensis_A--1:heptad_counter=MCP-40H--57:lbd_counter=:lca=d__Bacteria:lca_tree=o__Enterobacterales:name=N459049:ref_name_counter=])0.993:0.148989[&&NHX:Sample_counter=rhiztom3--1:Type_counter=GTDB--160||capture--1:besthit_avg=98.1:besthit_max=98.1:besthit_min=98.1:besthit_std=0:besthit_sum=98.1:bitscore_avg=181.0:bitscore_max=181.0:bitscore_min=181.0:bitscore_std=0:bitscore_sum=181.0:capture_class_counter=c__Gammaproteobacteria--1:capture_domain_counter=d__Bacteria--1:capture_family_counter=f__Shewanellaceae--1:capture_genus_counter=g__Shewanella--1:capture_order_counter=o__Enterobacterales--1:capture_phylum_counter=p__Proteobacteria--1:capture_species_counter=s__Shewanella putrefaciens_C--1:evalue_avg=1.38e-59:evalue_max=1.38e-59:evalue_min=1.38e-59:evalue_std=0:evalue_sum=1.38e-59:evoltype=D:gapopen_avg=0.0:gapopen_max=0.0:gapopen_min=0.0:gapopen_std=0:gapopen_sum=0.0:gtdb_class_counter=c__Alphaproteobacteria--1||c__Gammaproteobacteria--159:gtdb_domain_counter=d__Bacteria--160:gtdb_family_counter=f__Alteromonadaceae--26||f__Emcibacteraceae--1||f__Moritellaceae--11||f__Psychromonadaceae--7||f__Shewanellaceae--79||f__Vibrionaceae--36:gtdb_genus_counter=g__Aliivibrio--1||g__Colwellia--2||g__Ferrimonas--8||g__Moritella--11||g__Paremcibacter--1||g__Photobacterium--18||g__Pseudoalteromonas--24||g__Psychromonas--7||g__Salinivibrio--12||g__Shewanella--71||g__Vibrio--5:gtdb_order_counter=o__Enterobacterales--159||o__Sphingomonadales--1:gtdb_phylum_counter=p__Proteobacteria--160:gtdb_species_counter=s__Aliivibrio wodanis--1||s__Colwellia sp002836775--1||s__Colwellia sp018860755--1||s__Ferrimonas futtsuensis--2||s__Ferrimonas kyonanensis--2||s__Ferrimonas sediminum--1||s__Ferrimonas senticii--1||s__Ferrimonas sp005116715--2||s__Moritella dasanensis--1||s__Moritella marina--1||s__Moritella sp000170855--1||s__Moritella sp001574435--1||s__Moritella sp002836355--2||s__Moritella sp013215705--1||s__Moritella sp015082335--1||s__Moritella sp018219155--1||s__Moritella sp018219455--1||s__Moritella viscosa--1||s__Paremcibacter sp002749135--1||s__Photobacterium alginatilyticum--1||s__Photobacterium angustum--1||s__Photobacterium chitinilyticum--1||s__Photobacterium frigidiphilum--1||s__Photobacterium indicum--1||s__Photobacterium jeanii--1||s__Photobacterium kishitanii--1||s__Photobacterium leiognathi--1||s__Photobacterium lipolyticum--1||s__Photobacterium lucens--1||s__Photobacterium marinum--1||s__Photobacterium profundum--1||s__Photobacterium profundum_A--1||s__Photobacterium proteolyticum--1||s__Photobacterium sanguinicancri--1||s__Photobacterium sp000153325--1||s__Photobacterium sp003026105--1||s__Photobacterium swingsii--1||s__Pseudoalteromonas aliena--1||s__Pseudoalteromonas arctica--1||s__Pseudoalteromonas atlantica--1||s__Pseudoalteromonas carrageenovora--1||s__Pseudoalteromonas distincta--1||s__Pseudoalteromonas espejiana--1||s__Pseudoalteromonas fuliginea--1||s__Pseudoalteromonas haloplanktis--1||s__Pseudoalteromonas nigrifaciens--1||s__Pseudoalteromonas prydzensis_A--1||s__Pseudoalteromonas rhizosphaerae--1||s__Pseudoalteromonas sp000239855--1||s__Pseudoalteromonas sp000498095--1||s__Pseudoalteromonas sp001401805--1||s__Pseudoalteromonas sp001974855--1||s__Pseudoalteromonas sp001974875--1||s__Pseudoalteromonas sp008370255--1||s__Pseudoalteromonas sp011378855--1||s__Pseudoalteromonas sp018100905--1||s__Pseudoalteromonas sp018100985--1||s__Pseudoalteromonas sp018402495--1||s__Pseudoalteromonas tetraodonis--1||s__Pseudoalteromonas translucida--1||s__Pseudoalteromonas undina--1||s__Psychromonas arctica--1||s__Psychromonas sp000470315--1||s__Psychromonas sp003318165--1||s__Psychromonas sp004378355--1||s__Psychromonas sp009828855--1||s__Psychromonas sp011378715--1||s__Psychromonas sp013619145--1||s__Salinivibrio costicola--1||s__Salinivibrio kushneri--2||s__Salinivibrio proteolyticus--2||s__Salinivibrio sharmensis--1||s__Salinivibrio siamensis--2||s__Salinivibrio socompensis--1||s__Salinivibrio sp900141775--3||s__Shewanella aestuarii_A--1||s__Shewanella algae--2||s__Shewanella algicola--1||s__Shewanella algidipiscicola--1||s__Shewanella amazonensis--1||s__Shewanella atlantica--1||s__Shewanella baltica--2||s__Shewanella benthica--1||s__Shewanella bicestrii--2||s__Shewanella canadensis--2||s__Shewanella carassii--1||s__Shewanella chilikensis--1||s__Shewanella colwelliana--1||s__Shewanella decolorationis--1||s__Shewanella dokdonensis--1||s__Shewanella donghaensis--1||s__Shewanella fodinae--1||s__Shewanella frigidimarina--1||s__Shewanella gelidii--1||s__Shewanella indica--1||s__Shewanella insulae--1||s__Shewanella inventionis--1||s__Shewanella japonica--1||s__Shewanella khirikhana--1||s__Shewanella litoralis--1||s__Shewanella litorisediminis--1||s__Shewanella livingstonensis--1||s__Shewanella loihica--1||s__Shewanella mangrovi--1||s__Shewanella marisflavi--1||s__Shewanella maritima--1||s__Shewanella morhuae--1||s__Shewanella oneidensis--1||s__Shewanella polaris--1||s__Shewanella putrefaciens--2||s__Shewanella putrefaciens_C--1||s__Shewanella saliphila--1||s__Shewanella sediminis--3||s__Shewanella sp000014665--2||s__Shewanella sp000203935--2||s__Shewanella sp000217915--1||s__Shewanella sp000832025--1||s__Shewanella sp001957125--1||s__Shewanella sp002783505--1||s__Shewanella sp002836205--1||s__Shewanella sp002836275--1||s__Shewanella sp002836315--1||s__Shewanella sp002838165--2||s__Shewanella sp002873615--1||s__Shewanella sp002966515--2||s__Shewanella sp009663145--1||s__Shewanella sp014164505--1||s__Shewanella sp017354945--1||s__Shewanella sp018223345--1||s__Shewanella sp018596335--1||s__Shewanella ulleungensis--1||s__Shewanella vesiculosa--1||s__Shewanella waksmanii--1||s__Shewanella xiamenensis--2||s__Vibrio aquaticus--1||s__Vibrio atlanticus--1||s__Vibrio gallaecicus--1||s__Vibrio sp013114625--1||s__Vibrio tasmaniensis_A--1:heptad_counter=MCP-40H--161:lbd_counter=:lca=d__Bacteria:lca_tree=o__Enterobacterales:length_avg=104.0:length_max=104.0:length_min=104.0:length_std=0:length_sum=104.0:mismatch_avg=2.0:mismatch_max=2.0:mismatch_min=2.0:mismatch_std=0:mismatch_sum=2.0:name=N459050:qcovhsp_avg=100.0:qcovhsp_max=100.0:qcovhsp_min=100.0:qcovhsp_std=0:qcovhsp_sum=100.0:qend_avg=104.0:qend_max=104.0:qend_min=104.0:qend_std=0:qend_sum=104.0:qstart_avg=1.0:qstart_max=1.0:qstart_min=1.0:qstart_std=0:qstart_sum=1.0:ref_name_counter=RS_GCF_016406305.1_protein.faa_NZ_CP066369.1_813@PF00015_full_PFAM.361.535--1:scovhsp_avg=59.8:scovhsp_max=59.8:scovhsp_min=59.8:scovhsp_std=0:scovhsp_sum=59.8:send_avg=109.0:send_max=109.0:send_min=109.0:send_std=0:send_sum=109.0:sstart_avg=6.0:sstart_max=6.0:sstart_min=6.0:sstart_std=0:sstart_sum=6.0],(((GB_GCA_000953695.1_protein.faa_LN554847.1_25@PF00015_full_PFAM.333.517:0.175874[&&NHX:Type=GTDB:gtdb_class=c__Gammaproteobacteria:gtdb_domain=d__Bacteria:gtdb_family=f__Vibrionaceae:gtdb_genus=g__Aliivibrio:gtdb_order=o__Enterobacterales:gtdb_phylum=p__Proteobacteria:gtdb_species=s__Aliivibrio wodanis:heptad=MCP-40H:species=d__Bacteria_p__Proteobacteria_c__Gammaproteobacteria_o__Enterobacterales_f__Vibrionaceae_g__Aliivibrio_s__Aliivibrio wodanis],7da779ac-c64b-44c7-8c38-8f678e76c4e7_6@MCPsignal.316.347:0.0870371[&&NHX:Sample=rhiztom2:Type=capture:capture_class=c__Gammaproteobacteria:capture_domain=d__Bacteria:capture_family=f__Pseudomonadaceae:capture_genus=g__Pseudomonas_F:capture_order=o__Pseudomonadales:capture_phylum=p__Proteobacteria:capture_species=s__Pseudomonas_F furukawaii:heptad=MCP-40H])0.86:0.413889[&&NHX:Sample_counter=rhiztom2--1:Type_counter=GTDB--1||capture--1:capture_class_counter=c__Gammaproteobacteria--1:capture_domain_counter=d__Bacteria--1:capture_family_counter=f__Pseudomonadaceae--1:capture_genus_counter=g__Pseudomonas_F--1:capture_order_counter=o__Pseudomonadales--1:capture_phylum_counter=p__Proteobacteria--1:capture_species_counter=s__Pseudomonas_F furukawaii--1:gtdb_class_counter=c__Gammaproteobacteria--1:gtdb_domain_counter=d__Bacteria--1:gtdb_family_counter=f__Vibrionaceae--1:gtdb_genus_counter=g__Aliivibrio--1:gtdb_order_counter=o__Enterobacterales--1:gtdb_phylum_counter=p__Proteobacteria--1:gtdb_species_counter=s__Aliivibrio wodanis--1:heptad_counter=MCP-40H--2:lbd_counter=:lca_tree=s__Aliivibrio wodanis:name=N459053:ref_name_counter=],(03b1d7cd-c54a-4037-a585-0f2d049980e5_4@MCPsignal.23.91:5e-09[&&NHX:Sample=rhizpot1:Type=capture:capture_class=c__Alphaproteobacteria:capture_domain=d__Bacteria:capture_family=f__Beijerinckiaceae:capture_genus=g__Methylobacterium:capture_order=o__Rhizobiales:capture_phylum=p__Proteobacteria:capture_species=s__Methylobacterium sp000019365:heptad=MCP-40H],6ed88a02-9ea2-4b7c-9f0d-2dcf0f67d21b_2@MCPsignal.220.253:5e-09[&&NHX:Sample=rhizpot1:Type=capture:capture_class=c__Gammaproteobacteria:capture_domain=d__Bacteria:capture_family=f__Alteromonadaceae:capture_genus=g__Pseudoalteromonas:capture_order=o__Enterobacterales:capture_phylum=p__Proteobacteria:capture_species=s__Pseudoalteromonas luteoviolacea_B:heptad=MCP-40H])0.763:0.0763083[&&NHX:Sample_counter=rhizpot1--2:Type_counter=capture--2:capture_class_counter=c__Alphaproteobacteria--1||c__Gammaproteobacteria--1:capture_domain_counter=d__Bacteria--2:capture_family_counter=f__Alteromonadaceae--1||f__Beijerinckiaceae--1:capture_genus_counter=g__Methylobacterium--1||g__Pseudoalteromonas--1:capture_order_counter=o__Enterobacterales--1||o__Rhizobiales--1:capture_phylum_counter=p__Proteobacteria--2:capture_species_counter=s__Methylobacterium sp000019365--1||s__Pseudoalteromonas luteoviolacea_B--1:gtdb_class_counter=:gtdb_domain_counter=:gtdb_family_counter=:gtdb_genus_counter=:gtdb_order_counter=:gtdb_phylum_counter=:gtdb_species_counter=:heptad_counter=MCP-40H--2:lbd_counter=:name=N459056:ref_name_counter=])0:0.0726914[&&NHX:Sample_counter=rhizpot1--2||rhiztom2--1:Type_counter=GTDB--1||capture--3:capture_class_counter=c__Alphaproteobacteria--1||c__Gammaproteobacteria--2:capture_domain_counter=d__Bacteria--3:capture_family_counter=f__Alteromonadaceae--1||f__Beijerinckiaceae--1||f__Pseudomonadaceae--1:capture_genus_counter=g__Methylobacterium--1||g__Pseudoalteromonas--1||g__Pseudomonas_F--1:capture_order_counter=o__Enterobacterales--1||o__Pseudomonadales--1||o__Rhizobiales--1:capture_phylum_counter=p__Proteobacteria--3:capture_species_counter=s__Methylobacterium sp000019365--1||s__Pseudoalteromonas luteoviolacea_B--1||s__Pseudomonas_F furukawaii--1:gtdb_class_counter=c__Gammaproteobacteria--1:gtdb_domain_counter=d__Bacteria--1:gtdb_family_counter=f__Vibrionaceae--1:gtdb_genus_counter=g__Aliivibrio--1:gtdb_order_counter=o__Enterobacterales--1:gtdb_phylum_counter=p__Proteobacteria--1:gtdb_species_counter=s__Aliivibrio wodanis--1:heptad_counter=MCP-40H--4:lbd_counter=:lca_tree=s__Aliivibrio wodanis:name=N459057:ref_name_counter=],(((((RS_GCF_007289895.1_protein.faa_NZ_CP041661.1_402@PF00015_full_PFAM.423.615:0.372577[&&NHX:Type=GTDB:gtdb_class=c__Gammaproteobacteria:gtdb_domain=d__Bacteria:gtdb_family=f__Alteromonadaceae:gtdb_genus=g__Catenovulum:gtdb_order=o__Enterobacterales:gtdb_phylum=p__Proteobacteria:gtdb_species=s__Catenovulum sediminis:heptad=MCP-40H:species=d__Bacteria_p__Proteobacteria_c__Gammaproteobacteria_o__Enterobacterales_f__Alteromonadaceae_g__Catenovulum_s__Catenovulum sediminis],((RS_GCF_002873395.1_protein.faa_NZ_MCUV01000040.1_1@PF00015_full_PFAM.418.614:0.434128[&&NHX:Type=GTDB:gtdb_class=c__Gammaproteobacteria:gtdb_domain=d__Bacteria:gtdb_family=f__Vibrionaceae:gtdb_genus=g__Vibrio:gtdb_order=o__Enterobacterales:gtdb_phylum=p__Proteobacteria:gtdb_species=s__Vibrio sp002873395:heptad=MCP-40H:species=d__Bacteria_p__Proteobacteria_c__Gammaproteobacteria_o__Enterobacterales_f__Vibrionaceae_g__Vibrio_s__Vibrio sp002873395],((RS_GCF_004378355.1_protein.faa_NZ_SNUB01000012.1_7@PF00015_full_PFAM.430.615:0.405369[&&NHX:Type=GTDB:gtdb_class=c__Gammaproteobacteria:gtdb_domain=d__Bacteria:gtdb_family=f__Psychromonadaceae:gtdb_genus=g__Psychromonas:gtdb_order=o__Enterobacterales:gtdb_phylum=p__Proteobacteria:gtdb_species=s__Psychromonas sp004378355:heptad=MCP-40H:species=d__Bacteria_p__Proteobacteria_c__Gammaproteobacteria_o__Enterobacterales_f__Psychromonadaceae_g__Psychromonas_s__Psychromonas sp004378355],((RS_GCF_002873335.1_protein.faa_NZ_MCUW01000010.1_132@PF00015_full_PFAM.373.633:0.126414[&&NHX:Type=GTDB:gtdb_class=c__Gammaproteobacteria:gtdb_domain=d__Bacteria:gtdb_family=f__Vibrionaceae:gtdb_genus=g__Vibrio:gtdb_order=o__Enterobacterales:gtdb_phylum=p__Proteobacteria:gtdb_species=s__Vibrio sp002873335:heptad=MCP-40H:species=d__Bacteria_p__Proteobacteria_c__Gammaproteobacteria_o__Enterobacterales_f__Vibrionaceae_g__Vibrio_s__Vibrio sp002873335],GB_GCA_000755385.1_protein.faa_BBMR01000006.1_43@PF00015_full_PFAM.436.618:0.0786009[&&NHX:Type=GTDB:gtdb_class=c__Gammaproteobacteria:gtdb_domain=d__Bacteria:gtdb_family=f__Vibrionaceae:gtdb_genus=g__Vibrio:gtdb_order=o__Enterobacterales:gtdb_phylum=p__Proteobacteria:gtdb_species=s__Vibrio maritimus_B:heptad=MCP-40H:species=d__Bacteria_p__Proteobacteria_c__Gammaproteobacteria_o__Enterobacterales_f__Vibrionaceae_g__Vibrio_s__Vibrio maritimus_B])0.657:0.0200855[&&NHX:Sample_counter=:Type_counter=GTDB--2:capture_class_counter=:capture_domain_counter=:capture_family_counter=:capture_genus_counter=:capture_order_counter=:capture_phylum_counter=:capture_species_counter=:evoltype=D:gtdb_class_counter=c__Gammaproteobacteria--2:gtdb_domain_counter=d__Bacteria--2:gtdb_family_counter=f__Vibrionaceae--2:gtdb_genus_counter=g__Vibrio--2:gtdb_order_counter=o__Enterobacterales--2:gtdb_phylum_counter=p__Proteobacteria--2:gtdb_species_counter=s__Vibrio maritimus_B--1||s__Vibrio sp002873335--1:heptad_counter=MCP-40H--2:lbd_counter=:lca=d__Bacteria:lca_tree=g__Vibrio:name=N459063:ref_name_counter=],(((RS_GCF_005281825.1_protein.faa_NZ_SZXU01000003.1_348@PF00015_full_PFAM.435.628:0.00366521[&&NHX:Type=GTDB:gtdb_class=c__Gammaproteobacteria:gtdb_domain=d__Bacteria:gtdb_family=f__Vibrionaceae:gtdb_genus=g__Vibrio:gtdb_order=o__Enterobacterales:gtdb_phylum=p__Proteobacteria:gtdb_species=s__Vibrio gallaecicus:heptad=MCP-40H:species=d__Bacteria_p__Proteobacteria_c__Gammaproteobacteria_o__Enterobacterales_f__Vibrionaceae_g__Vibrio_s__Vibrio gallaecicus],RS_GCF_013114625.1_protein.faa_NZ_VTXD01000051.1_3@PF00015_full_PFAM.435.628:5e-09[&&NHX:Type=GTDB:gtdb_class=c__Gammaproteobacteria:gtdb_domain=d__Bacteria:gtdb_family=f__Vibrionaceae:gtdb_genus=g__Vibrio:gtdb_order=o__Enterobacterales:gtdb_phylum=p__Proteobacteria:gtdb_species=s__Vibrio sp013114625:heptad=MCP-40H:species=d__Bacteria_p__Proteobacteria_c__Gammaproteobacteria_o__Enterobacterales_f__Vibrionaceae_g__Vibrio_s__Vibrio sp013114625])0.915:0.0429621[&&NHX:Sample_counter=:Type_counter=GTDB--2:capture_class_counter=:capture_domain_counter=:capture_family_counter=:capture_genus_counter=:capture_order_counter=:capture_phylum_counter=:capture_species_counter=:evoltype=D:gtdb_class_counter=c__Gammaproteobacteria--2:gtdb_domain_counter=d__Bacteria--2:gtdb_family_counter=f__Vibrionaceae--2:gtdb_genus_counter=g__Vibrio--2:gtdb_order_counter=o__Enterobacterales--2:gtdb_phylum_counter=p__Proteobacteria--2:gtdb_species_counter=s__Vibrio gallaecicus--1||s__Vibrio sp013114625--1:heptad_counter=MCP-40H--2:lbd_counter=:lca=d__Bacteria:lca_tree=g__Vibrio:name=N459066:ref_name_counter=],(RS_GCF_002875945.1_protein.faa_NZ_MCZK01000151.1_23@PF00015_full_PFAM.447.627:5e-09[&&NHX:Type=GTDB:gtdb_class=c__Gammaproteobacteria:gtdb_domain=d__Bacteria:gtdb_family=f__Vibrionaceae:gtdb_genus=g__Vibrio:gtdb_order=o__Enterobacterales:gtdb_phylum=p__Proteobacteria:gtdb_species=s__Vibrio lentus_A:heptad=MCP-40H:species=d__Bacteria_p__Proteobacteria_c__Gammaproteobacteria_o__Enterobacterales_f__Vibrionaceae_g__Vibrio_s__Vibrio lentus_A],((RS_GCF_000316985.1_protein.faa_NZ_ANBW01000266.1_4@PF00015_full_PFAM.446.626:5e-09[&&NHX:Type=GTDB:gtdb_class=c__Gammaproteobacteria:gtdb_domain=d__Bacteria:gtdb_family=f__Vibrionaceae:gtdb_genus=g__Vibrio:gtdb_order=o__Enterobacterales:gtdb_phylum=p__Proteobacteria:gtdb_species=s__Vibrio sp000316985:heptad=MCP-40H:species=d__Bacteria_p__Proteobacteria_c__Gammaproteobacteria_o__Enterobacterales_f__Vibrionaceae_g__Vibrio_s__Vibrio sp000316985],((RS_GCF_005144905.1_protein.faa_NZ_CP039700.1_1203@PF00015_full_PFAM.446.626:5e-09[&&NHX:Type=GTDB:gtdb_class=c__Gammaproteobacteria:gtdb_domain=d__Bacteria:gtdb_family=f__Vibrionaceae:gtdb_genus=g__Vibrio:gtdb_order=o__Enterobacterales:gtdb_phylum=p__Proteobacteria:gtdb_species=s__Vibrio cyclitrophicus:heptad=MCP-40H:species=d__Bacteria_p__Proteobacteria_c__Gammaproteobacteria_o__Enterobacterales_f__Vibrionaceae_g__Vibrio_s__Vibrio cyclitrophicus],RS_GCF_004764665.1_protein.faa_NZ_SMJS01000009.1_151@PF00015_full_PFAM.444.626:5e-09[&&NHX:Type=GTDB:gtdb_class=c__Gammaproteobacteria:gtdb_domain=d__Bacteria:gtdb_family=f__Vibrionaceae:gtdb_genus=g__Vibrio:gtdb_order=o__Enterobacterales:gtdb_phylum=p__Proteobacteria:gtdb_species=s__Vibrio echinoideorum:heptad=MCP-40H:species=d__Bacteria_p__Proteobacteria_c__Gammaproteobacteria_o__Enterobacterales_f__Vibrionaceae_g__Vibrio_s__Vibrio echinoideorum])0.958:0.008241[&&NHX:Sample_counter=:Type_counter=GTDB--2:capture_class_counter=:capture_domain_counter=:capture_family_counter=:capture_genus_counter=:capture_order_counter=:capture_phylum_counter=:capture_species_counter=:evoltype=D:gtdb_class_counter=c__Gammaproteobacteria--2:gtdb_domain_counter=d__Bacteria--2:gtdb_family_counter=f__Vibrionaceae--2:gtdb_genus_counter=g__Vibrio--2:gtdb_order_counter=o__Enterobacterales--2:gtdb_phylum_counter=p__Proteobacteria--2:gtdb_species_counter=s__Vibrio cyclitrophicus--1||s__Vibrio echinoideorum--1:heptad_counter=MCP-40H--2:lbd_counter=:lca=d__Bacteria:lca_tree=g__Vibrio:name=N459071:ref_name_counter=],(RS_GCF_013394185.1_protein.faa_NZ_CP041332.1_280@PF00015_full_PFAM.447.623:0.00430927[&&NHX:Type=GTDB:gtdb_class=c__Gammaproteobacteria:gtdb_domain=d__Bacteria:gtdb_family=f__Vibrionaceae:gtdb_genus=g__Vibrio:gtdb_order=o__Enterobacterales:gtdb_phylum=p__Proteobacteria:gtdb_species=s__Vibrio sp013394185:heptad=MCP-40H:species=d__Bacteria_p__Proteobacteria_c__Gammaproteobacteria_o__Enterobacterales_f__Vibrionaceae_g__Vibrio_s__Vibrio sp013394185],RS_GCF_002873455.1_protein.faa_NZ_MCUN01000035.1_64@PF00015_full_PFAM.447.622:0.00866292[&&NHX:Type=GTDB:gtdb_class=c__Gammaproteobacteria:gtdb_domain=d__Bacteria:gtdb_family=f__Vibrionaceae:gtdb_genus=g__Vibrio:gtdb_order=o__Enterobacterales:gtdb_phylum=p__Proteobacteria:gtdb_species=s__Vibrio splendidus_J:heptad=MCP-40H:species=d__Bacteria_p__Proteobacteria_c__Gammaproteobacteria_o__Enterobacterales_f__Vibrionaceae_g__Vibrio_s__Vibrio splendidus_J])0:1.8e-08[&&NHX:Sample_counter=:Type_counter=GTDB--2:capture_class_counter=:capture_domain_counter=:capture_family_counter=:capture_genus_counter=:capture_order_counter=:capture_phylum_counter=:capture_species_counter=:evoltype=D:gtdb_class_counter=c__Gammaproteobacteria--2:gtdb_domain_counter=d__Bacteria--2:gtdb_family_counter=f__Vibrionaceae--2:gtdb_genus_counter=g__Vibrio--2:gtdb_order_counter=o__Enterobacterales--2:gtdb_phylum_counter=p__Proteobacteria--2:gtdb_species_counter=s__Vibrio sp013394185--1||s__Vibrio splendidus_J--1:heptad_counter=MCP-40H--2:lbd_counter=:lca=d__Bacteria:lca_tree=g__Vibrio:name=N459074:ref_name_counter=])0:6e-09[&&NHX:Sample_counter=:Type_counter=GTDB--4:capture_class_counter=:capture_domain_counter=:capture_family_counter=:capture_genus_counter=:capture_order_counter=:capture_phylum_counter=:capture_species_counter=:evoltype=D:gtdb_class_counter=c__Gammaproteobacteria--4:gtdb_domain_counter=d__Bacteria--4:gtdb_family_counter=f__Vibrionaceae--4:gtdb_genus_counter=g__Vibrio--4:gtdb_order_counter=o__Enterobacterales--4:gtdb_phylum_counter=p__Proteobacteria--4:gtdb_species_counter=s__Vibrio cyclitrophicus--1||s__Vibrio echinoideorum--1||s__Vibrio sp013394185--1||s__Vibrio splendidus_J--1:heptad_counter=MCP-40H--4:lbd_counter=:lca=d__Bacteria:lca_tree=g__Vibrio:name=N459075:ref_name_counter=])0:5e-09[&&NHX:Sample_counter=:Type_counter=GTDB--5:capture_class_counter=:capture_domain_counter=:capture_family_counter=:capture_genus_counter=:capture_order_counter=:capture_phylum_counter=:capture_species_counter=:evoltype=D:gtdb_class_counter=c__Gammaproteobacteria--5:gtdb_domain_counter=d__Bacteria--5:gtdb_family_counter=f__Vibrionaceae--5:gtdb_genus_counter=g__Vibrio--5:gtdb_order_counter=o__Enterobacterales--5:gtdb_phylum_counter=p__Proteobacteria--5:gtdb_species_counter=s__Vibrio cyclitrophicus--1||s__Vibrio echinoideorum--1||s__Vibrio sp000316985--1||s__Vibrio sp013394185--1||s__Vibrio splendidus_J--1:heptad_counter=MCP-40H--5:lbd_counter=:lca=d__Bacteria:lca_tree=g__Vibrio:name=N459076:ref_name_counter=],((RS_GCF_001558015.1_protein.faa_NZ_LNQX01000002.1_26@PF00015_full_PFAM.448.624:0.00864479[&&NHX:Type=GTDB:gtdb_class=c__Gammaproteobacteria:gtdb_domain=d__Bacteria:gtdb_family=f__Vibrionaceae:gtdb_genus=g__Vibrio:gtdb_order=o__Enterobacterales:gtdb_phylum=p__Proteobacteria:gtdb_species=s__Vibrio splendidus:heptad=MCP-40H:species=d__Bacteria_p__Proteobacteria_c__Gammaproteobacteria_o__Enterobacterales_f__Vibrionaceae_g__Vibrio_s__Vibrio splendidus],(RS_GCF_000272045.2_protein.faa_NZ_AJYZ02000041.1_801@PF00015_full_PFAM.446.623:0[&&NHX:Type=GTDB:gtdb_class=c__Gammaproteobacteria:gtdb_domain=d__Bacteria:gtdb_family=f__Vibrionaceae:gtdb_genus=g__Vibrio:gtdb_order=o__Enterobacterales:gtdb_phylum=p__Proteobacteria:gtdb_species=s__Vibrio crassostreae_C:heptad=MCP-40H:species=d__Bacteria_p__Proteobacteria_c__Gammaproteobacteria_o__Enterobacterales_f__Vibrionaceae_g__Vibrio_s__Vibrio crassostreae_C],RS_GCF_002156525.1_protein.faa_NZ_MVJF01000039.1_3@PF00015_full_PFAM.447.624:0[&&NHX:Type=GTDB:gtdb_class=c__Gammaproteobacteria:gtdb_domain=d__Bacteria:gtdb_family=f__Vibrionaceae:gtdb_genus=g__Vibrio:gtdb_order=o__Enterobacterales:gtdb_phylum=p__Proteobacteria:gtdb_species=s__Vibrio celticus:heptad=MCP-40H:species=d__Bacteria_p__Proteobacteria_c__Gammaproteobacteria_o__Enterobacterales_f__Vibrionaceae_g__Vibrio_s__Vibrio celticus]):5e-09[&&NHX:Sample_counter=:Type_counter=GTDB--2:capture_class_counter=:capture_domain_counter=:capture_family_counter=:capture_genus_counter=:capture_order_counter=:capture_phylum_counter=:capture_species_counter=:evoltype=D:gtdb_class_counter=c__Gammaproteobacteria--2:gtdb_domain_counter=d__Bacteria--2:gtdb_family_counter=f__Vibrionaceae--2:gtdb_genus_counter=g__Vibrio--2:gtdb_order_counter=o__Enterobacterales--2:gtdb_phylum_counter=p__Proteobacteria--2:gtdb_species_counter=s__Vibrio celticus--1||s__Vibrio crassostreae_C--1:heptad_counter=MCP-40H--2:lbd_counter=:lca=d__Bacteria:lca_tree=g__Vibrio:name=N459080:ref_name_counter=])0.91:0.00429917[&&NHX:Sample_counter=:Type_counter=GTDB--3:capture_class_counter=:capture_domain_counter=:capture_family_counter=:capture_genus_counter=:capture_order_counter=:capture_phylum_counter=:capture_species_counter=:evoltype=D:gtdb_class_counter=c__Gammaproteobacteria--3:gtdb_domain_counter=d__Bacteria--3:gtdb_family_counter=f__Vibrionaceae--3:gtdb_genus_counter=g__Vibrio--3:gtdb_order_counter=o__Enterobacterales--3:gtdb_phylum_counter=p__Proteobacteria--3:gtdb_species_counter=s__Vibrio celticus--1||s__Vibrio crassostreae_C--1||s__Vibrio splendidus--1:heptad_counter=MCP-40H--3:lbd_counter=:lca=d__Bacteria:lca_tree=g__Vibrio:name=N459081:ref_name_counter=],RS_GCF_002156455.1_protein.faa_NZ_MVJD01000063.1_5@PF00015_full_PFAM.447.627:5e-09[&&NHX:Type=GTDB:gtdb_class=c__Gammaproteobacteria:gtdb_domain=d__Bacteria:gtdb_family=f__Vibrionaceae:gtdb_genus=g__Vibrio:gtdb_order=o__Enterobacterales:gtdb_phylum=p__Proteobacteria:gtdb_species=s__Vibrio coralliirubri:heptad=MCP-40H:species=d__Bacteria_p__Proteobacteria_c__Gammaproteobacteria_o__Enterobacterales_f__Vibrionaceae_g__Vibrio_s__Vibrio coralliirubri])0.873:0.00418491[&&NHX:Sample_counter=:Type_counter=GTDB--4:capture_class_counter=:capture_domain_counter=:capture_family_counter=:capture_genus_counter=:capture_order_counter=:capture_phylum_counter=:capture_species_counter=:evoltype=D:gtdb_class_counter=c__Gammaproteobacteria--4:gtdb_domain_counter=d__Bacteria--4:gtdb_family_counter=f__Vibrionaceae--4:gtdb_genus_counter=g__Vibrio--4:gtdb_order_counter=o__Enterobacterales--4:gtdb_phylum_counter=p__Proteobacteria--4:gtdb_species_counter=s__Vibrio celticus--1||s__Vibrio coralliirubri--1||s__Vibrio crassostreae_C--1||s__Vibrio splendidus--1:heptad_counter=MCP-40H--4:lbd_counter=:lca=d__Bacteria:lca_tree=g__Vibrio:name=N459083:ref_name_counter=])0.88:0.00409829[&&NHX:Sample_counter=:Type_counter=GTDB--9:capture_class_counter=:capture_domain_counter=:capture_family_counter=:capture_genus_counter=:capture_order_counter=:capture_phylum_counter=:capture_species_counter=:evoltype=D:gtdb_class_counter=c__Gammaproteobacteria--9:gtdb_domain_counter=d__Bacteria--9:gtdb_family_counter=f__Vibrionaceae--9:gtdb_genus_counter=g__Vibrio--9:gtdb_order_counter=o__Enterobacterales--9:gtdb_phylum_counter=p__Proteobacteria--9:gtdb_species_counter=s__Vibrio celticus--1||s__Vibrio coralliirubri--1||s__Vibrio crassostreae_C--1||s__Vibrio cyclitrophicus--1||s__Vibrio echinoideorum--1||s__Vibrio sp000316985--1||s__Vibrio sp013394185--1||s__Vibrio splendidus--1||s__Vibrio splendidus_J--1:heptad_counter=MCP-40H--9:lbd_counter=:lca=d__Bacteria:lca_tree=g__Vibrio:name=N459084:ref_name_counter=])0.983:0.0597736[&&NHX:Sample_counter=:Type_counter=GTDB--10:capture_class_counter=:capture_domain_counter=:capture_family_counter=:capture_genus_counter=:capture_order_counter=:capture_phylum_counter=:capture_species_counter=:evoltype=D:gtdb_class_counter=c__Gammaproteobacteria--10:gtdb_domain_counter=d__Bacteria--10:gtdb_family_counter=f__Vibrionaceae--10:gtdb_genus_counter=g__Vibrio--10:gtdb_order_counter=o__Enterobacterales--10:gtdb_phylum_counter=p__Proteobacteria--10:gtdb_species_counter=s__Vibrio celticus--1||s__Vibrio coralliirubri--1||s__Vibrio crassostreae_C--1||s__Vibrio cyclitrophicus--1||s__Vibrio echinoideorum--1||s__Vibrio lentus_A--1||s__Vibrio sp000316985--1||s__Vibrio sp013394185--1||s__Vibrio splendidus--1||s__Vibrio splendidus_J--1:heptad_counter=MCP-40H--10:lbd_counter=:lca=d__Bacteria:lca_tree=g__Vibrio:name=N459085:ref_name_counter=])0.927:0.0590569[&&NHX:Sample_counter=:Type_counter=GTDB--12:capture_class_counter=:capture_domain_counter=:capture_family_counter=:capture_genus_counter=:capture_order_counter=:capture_phylum_counter=:capture_species_counter=:evoltype=D:gtdb_class_counter=c__Gammaproteobacteria--12:gtdb_domain_counter=d__Bacteria--12:gtdb_family_counter=f__Vibrionaceae--12:gtdb_genus_counter=g__Vibrio--12:gtdb_order_counter=o__Enterobacterales--12:gtdb_phylum_counter=p__Proteobacteria--12:gtdb_species_counter=s__Vibrio celticus--1||s__Vibrio coralliirubri--1||s__Vibrio crassostreae_C--1||s__Vibrio cyclitrophicus--1||s__Vibrio echinoideorum--1||s__Vibrio gallaecicus--1||s__Vibrio lentus_A--1||s__Vibrio sp000316985--1||s__Vibrio sp013114625--1||s__Vibrio sp013394185--1||s__Vibrio splendidus--1||s__Vibrio splendidus_J--1:heptad_counter=MCP-40H--12:lbd_counter=:lca=d__Bacteria:lca_tree=g__Vibrio:name=N459086:ref_name_counter=],(RS_GCF_000695685.1_protein.faa_NZ_JFFR01000002.1_204@PF00015_full_PFAM.390.627:0.0954194[&&NHX:Type=GTDB:gtdb_class=c__Gammaproteobacteria:gtdb_domain=d__Bacteria:gtdb_family=f__Vibrionaceae:gtdb_genus=g__Vibrio:gtdb_order=o__Enterobacterales:gtdb_phylum=p__Proteobacteria:gtdb_species=s__Vibrio fortis:heptad=MCP-40H:species=d__Bacteria_p__Proteobacteria_c__Gammaproteobacteria_o__Enterobacterales_f__Vibrionaceae_g__Vibrio_s__Vibrio fortis],RS_GCF_012641465.1_protein.faa_NZ_JABAIK010000025.1_22@PF00015_full_PFAM.368.633:0.285872[&&NHX:Type=GTDB:gtdb_class=c__Gammaproteobacteria:gtdb_domain=d__Bacteria:gtdb_family=f__Vibrionaceae:gtdb_genus=g__Vibrio:gtdb_order=o__Enterobacterales:gtdb_phylum=p__Proteobacteria:gtdb_species=s__Vibrio agarilyticus:heptad=MCP-40H:species=d__Bacteria_p__Proteobacteria_c__Gammaproteobacte
```
