## Supplementary material for "Unveiling the hidden biodiversity of microbial chemoreceptor genes in the rare biosphere": MCPsignal_captured_gtdbr207.nw (part 621 of 1806)

```
:heptad_counter=MCP-40H--2:lbd_counter=:name=N460452:ref_name_counter=],0fb3ce19-15fb-4300-ba8d-506ba3926b5b_6@MCPsignal.563.647:0.0189314[&&NHX:Sample=rhiztom3:Type=capture:capture_class=c__Gammaproteobacteria:capture_domain=d__Bacteria:capture_family=f__Pseudomonadaceae:capture_genus=g__Pseudomonas_E:capture_order=o__Pseudomonadales:capture_phylum=p__Proteobacteria:capture_species=s__Pseudomonas_E kilonensis:heptad=MCP-40H])0:5e-09[&&NHX:Sample_counter=rhiztom1--1||rhiztom2--1||rhiztom3--1:Type_counter=capture--3:capture_class_counter=c__Gammaproteobacteria--3:capture_domain_counter=d__Bacteria--3:capture_family_counter=f__Aeromonadaceae--2||f__Pseudomonadaceae--1:capture_genus_counter=g__Aeromonas--2||g__Pseudomonas_E--1:capture_order_counter=o__Enterobacterales--2||o__Pseudomonadales--1:capture_phylum_counter=p__Proteobacteria--3:capture_species_counter=s__Aeromonas media--2||s__Pseudomonas_E kilonensis--1:gtdb_class_counter=:gtdb_domain_counter=:gtdb_family_counter=:gtdb_genus_counter=:gtdb_order_counter=:gtdb_phylum_counter=:gtdb_species_counter=:heptad_counter=MCP-40H--3:lbd_counter=:name=N460454:ref_name_counter=])0.964:0.0213865[&&NHX:Sample_counter=rhizpot3--1||rhiztom1--5||rhiztom2--7||rhiztom3--7:Type_counter=GTDB--23||capture--20:besthit_avg=97.83636363636364:besthit_max=100.0:besthit_min=89.7:besthit_std=2.9028512629043624:besthit_sum=1076.2:bitscore_avg=247.9090909090909:bitscore_max=306.0:bitscore_min=150.0:bitscore_std=53.192959205997454:bitscore_sum=2727.0:capture_class_counter=c__Alphaproteobacteria--1||c__Desulfovibrionia--1||c__Gammaproteobacteria--18:capture_domain_counter=d__Bacteria--20:capture_family_counter=f__Aeromonadaceae--16||f__Desulfovibrionaceae--1||f__Pseudomonadaceae--2||f__UBA998--1:capture_genus_counter=g__Aeromonas--16||g__Pseudomonas_E--2||g__Solidesulfovibrio--1||g__UBA998--1:capture_order_counter=o__Desulfovibrionales--1||o__Enterobacterales--16||o__Pseudomonadales--2||o__Rickettsiales--1:capture_phylum_counter=p__Desulfobacterota_I--1||p__Proteobacteria--19:capture_species_counter=s__Aeromonas bivalvium--1||s__Aeromonas media--13||s__Aeromonas rivipollensis--2||s__Pseudomonas_E kilonensis--2||s__Solidesulfovibrio magneticus_A--1||s__UBA998 sp002291925--1:evalue_avg=9.636363636363636e-48:evalue_max=1.06e-46:evalue_min=2.29e-107:evalue_std=3.1960202525242945e-47:evalue_sum=1.06e-46:gapopen_avg=0.09090909090909091:gapopen_max=1.0:gapopen_min=0.0:gapopen_std=0.3015113445777636:gapopen_sum=1.0:gtdb_class_counter=c__Gammaproteobacteria--23:gtdb_domain_counter=d__Bacteria--23:gtdb_family_counter=f__Aeromonadaceae--23:gtdb_genus_counter=g__Aeromonas--23:gtdb_order_counter=o__Enterobacterales--23:gtdb_phylum_counter=p__Proteobacteria--23:gtdb_species_counter=s__Aeromonas allosaccharophila--1||s__Aeromonas aquatica--1||s__Aeromonas bestiarum--1||s__Aeromonas bivalvium--1||s__Aeromonas dhakensis--1||s__Aeromonas encheleia--1||s__Aeromonas eucrenophila--1||s__Aeromonas finlandensis--1||s__Aeromonas fluvialis--1||s__Aeromonas hydrophila--1||s__Aeromonas jandaei--1||s__Aeromonas lacus--1||s__Aeromonas lusitana--1||s__Aeromonas media--1||s__Aeromonas molluscorum--1||s__Aeromonas piscicola--1||s__Aeromonas rivipollensis--1||s__Aeromonas rivuli--1||s__Aeromonas salmonicida--1||s__Aeromonas taiwanensis--1||s__Aeromonas tecta--1||s__Aeromonas veronii--1||s__Aeromonas veronii_A--1:heptad_counter=MCP-24H--1||MCP-40H--42:lbd_counter=:lca_tree=g__Aeromonas:length_avg=146.36363636363637:length_max=178.0:length_min=107.0:length_std=27.390774823917365:length_sum=1610.0:mismatch_avg=2.727272727272727:mismatch_max=10.0:mismatch_min=0.0:mismatch_std=2.831639422345617:mismatch_sum=30.0:name=N460455:qcovhsp_avg=98.73636363636363:qcovhsp_max=100.0:qcovhsp_min=96.0:qcovhsp_std=1.384393533120354:qcovhsp_sum=1086.1:qend_avg=147.0:qend_max=179.0:qend_min=108.0:qend_std=27.320322106446696:qend_sum=1617.0:qstart_avg=1.7272727272727273:qstart_max=3.0:qstart_min=1.0:qstart_std=0.6466697906828632:qstart_sum=19.0:ref_name_counter=RS_GCF_000819985.1_protein.faa_NZ_CDBZ01000042.1_1@PF00015_full_PFAM.364.565--10||RS_GCF_010974825.1_protein.faa_NZ_JAAILA010000025.1_110@PF00015_full_PFAM.375.565--1:scovhsp_avg=73.14545454545456:scovhsp_max=88.6:scovhsp_min=53.2:scovhsp_std=13.303485530969963:scovhsp_sum=804.6000000000001:send_avg=151.54545454545453:send_max=178.0:send_min=107.0:send_std=26.59459958850156:send_sum=1667.0:sstart_avg=6.181818181818182:sstart_max=52.0:sstart_min=1.0:sstart_std=15.243478486344133:sstart_sum=68.0],RS_GCF_000820085.1_protein.faa_NZ_CDBN01000087.1_39@PF00015_full_PFAM.368.566:0.0146033[&&NHX:Type=GTDB:gtdb_class=c__Gammaproteobacteria:gtdb_domain=d__Bacteria:gtdb_family=f__Aeromonadaceae:gtdb_genus=g__Aeromonas:gtdb_order=o__Enterobacterales:gtdb_phylum=p__Proteobacteria:gtdb_species=s__Aeromonas sanarellii:heptad=MCP-40H:species=d__Bacteria_p__Proteobacteria_c__Gammaproteobacteria_o__Enterobacterales_f__Aeromonadaceae_g__Aeromonas_s__Aeromonas sanarellii])0.595:0.00756049[&&NHX:Sample_counter=rhizpot3--1||rhiztom1--5||rhiztom2--7||rhiztom3--7:Type_counter=GTDB--24||capture--20:besthit_avg=97.83636363636364:besthit_max=100.0:besthit_min=89.7:besthit_std=2.9028512629043624:besthit_sum=1076.2:bitscore_avg=247.9090909090909:bitscore_max=306.0:bitscore_min=150.0:bitscore_std=53.192959205997454:bitscore_sum=2727.0:capture_class_counter=c__Alphaproteobacteria--1||c__Desulfovibrionia--1||c__Gammaproteobacteria--18:capture_domain_counter=d__Bacteria--20:capture_family_counter=f__Aeromonadaceae--16||f__Desulfovibrionaceae--1||f__Pseudomonadaceae--2||f__UBA998--1:capture_genus_counter=g__Aeromonas--16||g__Pseudomonas_E--2||g__Solidesulfovibrio--1||g__UBA998--1:capture_order_counter=o__Desulfovibrionales--1||o__Enterobacterales--16||o__Pseudomonadales--2||o__Rickettsiales--1:capture_phylum_counter=p__Desulfobacterota_I--1||p__Proteobacteria--19:capture_species_counter=s__Aeromonas bivalvium--1||s__Aeromonas media--13||s__Aeromonas rivipollensis--2||s__Pseudomonas_E kilonensis--2||s__Solidesulfovibrio magneticus_A--1||s__UBA998 sp002291925--1:evalue_avg=9.636363636363636e-48:evalue_max=1.06e-46:evalue_min=2.29e-107:evalue_std=3.1960202525242945e-47:evalue_sum=1.06e-46:gapopen_avg=0.09090909090909091:gapopen_max=1.0:gapopen_min=0.0:gapopen_std=0.3015113445777636:gapopen_sum=1.0:gtdb_class_counter=c__Gammaproteobacteria--24:gtdb_domain_counter=d__Bacteria--24:gtdb_family_counter=f__Aeromonadaceae--24:gtdb_genus_counter=g__Aeromonas--24:gtdb_order_counter=o__Enterobacterales--24:gtdb_phylum_counter=p__Proteobacteria--24:gtdb_species_counter=s__Aeromonas allosaccharophila--1||s__Aeromonas aquatica--1||s__Aeromonas bestiarum--1||s__Aeromonas bivalvium--1||s__Aeromonas dhakensis--1||s__Aeromonas encheleia--1||s__Aeromonas eucrenophila--1||s__Aeromonas finlandensis--1||s__Aeromonas fluvialis--1||s__Aeromonas hydrophila--1||s__Aeromonas jandaei--1||s__Aeromonas lacus--1||s__Aeromonas lusitana--1||s__Aeromonas media--1||s__Aeromonas molluscorum--1||s__Aeromonas piscicola--1||s__Aeromonas rivipollensis--1||s__Aeromonas rivuli--1||s__Aeromonas salmonicida--1||s__Aeromonas sanarellii--1||s__Aeromonas taiwanensis--1||s__Aeromonas tecta--1||s__Aeromonas veronii--1||s__Aeromonas veronii_A--1:heptad_counter=MCP-24H--1||MCP-40H--43:lbd_counter=:lca_tree=g__Aeromonas:length_avg=146.36363636363637:length_max=178.0:length_min=107.0:length_std=27.390774823917365:length_sum=1610.0:mismatch_avg=2.727272727272727:mismatch_max=10.0:mismatch_min=0.0:mismatch_std=2.831639422345617:mismatch_sum=30.0:name=N460457:qcovhsp_avg=98.73636363636363:qcovhsp_max=100.0:qcovhsp_min=96.0:qcovhsp_std=1.384393533120354:qcovhsp_sum=1086.1:qend_avg=147.0:qend_max=179.0:qend_min=108.0:qend_std=27.320322106446696:qend_sum=1617.0:qstart_avg=1.7272727272727273:qstart_max=3.0:qstart_min=1.0:qstart_std=0.6466697906828632:qstart_sum=19.0:ref_name_counter=RS_GCF_000819985.1_protein.faa_NZ_CDBZ01000042.1_1@PF00015_full_PFAM.364.565--10||RS_GCF_010974825.1_protein.faa_NZ_JAAILA010000025.1_110@PF00015_full_PFAM.375.565--1:scovhsp_avg=73.14545454545456:scovhsp_max=88.6:scovhsp_min=53.2:scovhsp_std=13.303485530969963:scovhsp_sum=804.6000000000001:send_avg=151.54545454545453:send_max=178.0:send_min=107.0:send_std=26.59459958850156:send_sum=1667.0:sstart_avg=6.181818181818182:sstart_max=52.0:sstart_min=1.0:sstart_std=15.243478486344133:sstart_sum=68.0])0.975:0.123907[&&NHX:Sample_counter=rhizpot3--1||rhiztom1--5||rhiztom2--7||rhiztom3--7:Type_counter=GTDB--25||capture--20:besthit_avg=97.83636363636364:besthit_max=100.0:besthit_min=89.7:besthit_std=2.9028512629043624:besthit_sum=1076.2:bitscore_avg=247.9090909090909:bitscore_max=306.0:bitscore_min=150.0:bitscore_std=53.192959205997454:bitscore_sum=2727.0:capture_class_counter=c__Alphaproteobacteria--1||c__Desulfovibrionia--1||c__Gammaproteobacteria--18:capture_domain_counter=d__Bacteria--20:capture_family_counter=f__Aeromonadaceae--16||f__Desulfovibrionaceae--1||f__Pseudomonadaceae--2||f__UBA998--1:capture_genus_counter=g__Aeromonas--16||g__Pseudomonas_E--2||g__Solidesulfovibrio--1||g__UBA998--1:capture_order_counter=o__Desulfovibrionales--1||o__Enterobacterales--16||o__Pseudomonadales--2||o__Rickettsiales--1:capture_phylum_counter=p__Desulfobacterota_I--1||p__Proteobacteria--19:capture_species_counter=s__Aeromonas bivalvium--1||s__Aeromonas media--13||s__Aeromonas rivipollensis--2||s__Pseudomonas_E kilonensis--2||s__Solidesulfovibrio magneticus_A--1||s__UBA998 sp002291925--1:evalue_avg=9.636363636363636e-48:evalue_max=1.06e-46:evalue_min=2.29e-107:evalue_std=3.1960202525242945e-47:evalue_sum=1.06e-46:gapopen_avg=0.09090909090909091:gapopen_max=1.0:gapopen_min=0.0:gapopen_std=0.3015113445777636:gapopen_sum=1.0:gtdb_class_counter=c__Gammaproteobacteria--25:gtdb_domain_counter=d__Bacteria--25:gtdb_family_counter=f__Aeromonadaceae--25:gtdb_genus_counter=g__Aeromonas--25:gtdb_order_counter=o__Enterobacterales--25:gtdb_phylum_counter=p__Proteobacteria--25:gtdb_species_counter=s__Aeromonas allosaccharophila--1||s__Aeromonas aquatica--1||s__Aeromonas bestiarum--1||s__Aeromonas bivalvium--1||s__Aeromonas caviae--1||s__Aeromonas dhakensis--1||s__Aeromonas encheleia--1||s__Aeromonas eucrenophila--1||s__Aeromonas finlandensis--1||s__Aeromonas fluvialis--1||s__Aeromonas hydrophila--1||s__Aeromonas jandaei--1||s__Aeromonas lacus--1||s__Aeromonas lusitana--1||s__Aeromonas media--1||s__Aeromonas molluscorum--1||s__Aeromonas piscicola--1||s__Aeromonas rivipollensis--1||s__Aeromonas rivuli--1||s__Aeromonas salmonicida--1||s__Aeromonas sanarellii--1||s__Aeromonas taiwanensis--1||s__Aeromonas tecta--1||s__Aeromonas veronii--1||s__Aeromonas veronii_A--1:heptad_counter=MCP-24H--1||MCP-40H--44:lbd_counter=:lca_tree=g__Aeromonas:length_avg=146.36363636363637:length_max=178.0:length_min=107.0:length_std=27.390774823917365:length_sum=1610.0:mismatch_avg=2.727272727272727:mismatch_max=10.0:mismatch_min=0.0:mismatch_std=2.831639422345617:mismatch_sum=30.0:name=N460458:qcovhsp_avg=98.73636363636363:qcovhsp_max=100.0:qcovhsp_min=96.0:qcovhsp_std=1.384393533120354:qcovhsp_sum=1086.1:qend_avg=147.0:qend_max=179.0:qend_min=108.0:qend_std=27.320322106446696:qend_sum=1617.0:qstart_avg=1.7272727272727273:qstart_max=3.0:qstart_min=1.0:qstart_std=0.6466697906828632:qstart_sum=19.0:ref_name_counter=RS_GCF_000819985.1_protein.faa_NZ_CDBZ01000042.1_1@PF00015_full_PFAM.364.565--10||RS_GCF_010974825.1_protein.faa_NZ_JAAILA010000025.1_110@PF00015_full_PFAM.375.565--1:scovhsp_avg=73.14545454545456:scovhsp_max=88.6:scovhsp_min=53.2:scovhsp_std=13.303485530969963:scovhsp_sum=804.6000000000001:send_avg=151.54545454545453:send_max=178.0:send_min=107.0:send_std=26.59459958850156:send_sum=1667.0:sstart_avg=6.181818181818182:sstart_max=52.0:sstart_min=1.0:sstart_std=15.243478486344133:sstart_sum=68.0])0.966:0.155545[&&NHX:Sample_counter=rhizpot3--1||rhiztom1--5||rhiztom2--7||rhiztom3--7:Type_counter=GTDB--27||capture--20:besthit_avg=97.83636363636364:besthit_max=100.0:besthit_min=89.7:besthit_std=2.9028512629043624:besthit_sum=1076.2:bitscore_avg=247.9090909090909:bitscore_max=306.0:bitscore_min=150.0:bitscore_std=53.192959205997454:bitscore_sum=2727.0:capture_class_counter=c__Alphaproteobacteria--1||c__Desulfovibrionia--1||c__Gammaproteobacteria--18:capture_domain_counter=d__Bacteria--20:capture_family_counter=f__Aeromonadaceae--16||f__Desulfovibrionaceae--1||f__Pseudomonadaceae--2||f__UBA998--1:capture_genus_counter=g__Aeromonas--16||g__Pseudomonas_E--2||g__Solidesulfovibrio--1||g__UBA998--1:capture_order_counter=o__Desulfovibrionales--1||o__Enterobacterales--16||o__Pseudomonadales--2||o__Rickettsiales--1:capture_phylum_counter=p__Desulfobacterota_I--1||p__Proteobacteria--19:capture_species_counter=s__Aeromonas bivalvium--1||s__Aeromonas media--13||s__Aeromonas rivipollensis--2||s__Pseudomonas_E kilonensis--2||s__Solidesulfovibrio magneticus_A--1||s__UBA998 sp002291925--1:evalue_avg=9.636363636363636e-48:evalue_max=1.06e-46:evalue_min=2.29e-107:evalue_std=3.1960202525242945e-47:evalue_sum=1.06e-46:gapopen_avg=0.09090909090909091:gapopen_max=1.0:gapopen_min=0.0:gapopen_std=0.3015113445777636:gapopen_sum=1.0:gtdb_class_counter=c__Gammaproteobacteria--27:gtdb_domain_counter=d__Bacteria--27:gtdb_family_counter=f__Aeromonadaceae--27:gtdb_genus_counter=g__Aeromonas--27:gtdb_order_counter=o__Enterobacterales--27:gtdb_phylum_counter=p__Proteobacteria--27:gtdb_species_counter=s__Aeromonas allosaccharophila--1||s__Aeromonas aquatica--1||s__Aeromonas bestiarum--1||s__Aeromonas bivalvium--1||s__Aeromonas caviae--1||s__Aeromonas dhakensis--1||s__Aeromonas encheleia--1||s__Aeromonas eucrenophila--1||s__Aeromonas finlandensis--1||s__Aeromonas fluvialis--1||s__Aeromonas hydrophila--1||s__Aeromonas jandaei--1||s__Aeromonas lacus--1||s__Aeromonas lusitana--1||s__Aeromonas media--1||s__Aeromonas molluscorum--1||s__Aeromonas piscicola--1||s__Aeromonas rivipollensis--1||s__Aeromonas rivuli--1||s__Aeromonas salmonicida--1||s__Aeromonas sanarellii--1||s__Aeromonas simiae--1||s__Aeromonas sp900156095--1||s__Aeromonas taiwanensis--1||s__Aeromonas tecta--1||s__Aeromonas veronii--1||s__Aeromonas veronii_A--1:heptad_counter=MCP-24H--1||MCP-40H--46:lbd_counter=:lca_tree=g__Aeromonas:length_avg=146.36363636363637:length_max=178.0:length_min=107.0:length_std=27.390774823917365:length_sum=1610.0:mismatch_avg=2.727272727272727:mismatch_max=10.0:mismatch_min=0.0:mismatch_std=2.831639422345617:mismatch_sum=30.0:name=N460459:qcovhsp_avg=98.73636363636363:qcovhsp_max=100.0:qcovhsp_min=96.0:qcovhsp_std=1.384393533120354:qcovhsp_sum=1086.1:qend_avg=147.0:qend_max=179.0:qend_min=108.0:qend_std=27.320322106446696:qend_sum=1617.0:qstart_avg=1.7272727272727273:qstart_max=3.0:qstart_min=1.0:qstart_std=0.6466697906828632:qstart_sum=19.0:ref_name_counter=RS_GCF_000819985.1_protein.faa_NZ_CDBZ01000042.1_1@PF00015_full_PFAM.364.565--10||RS_GCF_010974825.1_protein.faa_NZ_JAAILA010000025.1_110@PF00015_full_PFAM.375.565--1:scovhsp_avg=73.14545454545456:scovhsp_max=88.6:scovhsp_min=53.2:scovhsp_std=13.303485530969963:scovhsp_sum=804.6000000000001:send_avg=151.54545454545453:send_max=178.0:send_min=107.0:send_std=26.59459958850156:send_sum=1667.0:sstart_avg=6.181818181818182:sstart_max=52.0:sstart_min=1.0:sstart_std=15.243478486344133:sstart_sum=68.0])0.614:0.0725739[&&NHX:Sample_counter=rhizpot3--1||rhiztom1--5||rhiztom2--7||rhiztom3--8:Type_counter=GTDB--27||capture--21:besthit_avg=97.83636363636364:besthit_max=100.0:besthit_min=89.7:besthit_std=2.9028512629043624:besthit_sum=1076.2:bitscore_avg=247.9090909090909:bitscore_max=306.0:bitscore_min=150.0:bitscore_std=53.192959205997454:bitscore_sum=2727.0:capture_class_counter=c__Alphaproteobacteria--1||c__Desulfovibrionia--1||c__Desulfuromonadia--1||c__Gammaproteobacteria--18:capture_domain_counter=d__Bacteria--21:capture_family_counter=f__Aeromonadaceae--16||f__Desulfovibrionaceae--1||f__Pseudomonadaceae--2||f__Pseudopelobacteraceae--1||f__UBA998--1:capture_genus_counter=g__Aeromonas--16||g__JACPFJ01--1||g__Pseudomonas_E--2||g__Solidesulfovibrio--1||g__UBA998--1:capture_order_counter=o__Desulfovibrionales--1||o__Enterobacterales--16||o__Geobacterales--1||o__Pseudomonadales--2||o__Rickettsiales--1:capture_phylum_counter=p__Desulfobacterota--1||p__Desulfobacterota_I--1||p__Proteobacteria--19:capture_species_counter=s__Aeromonas bivalvium--1||s__Aeromonas media--13||s__Aeromonas rivipollensis--2||s__JACPFJ01 sp015688915--1||s__Pseudomonas_E kilonensis--2||s__Solidesulfovibrio magneticus_A--1||s__UBA998 sp002291925--1:evalue_avg=9.636363636363636e-48:evalue_max=1.06e-46:evalue_min=2.29e-107:evalue_std=3.1960202525242945e-47:evalue_sum=1.06e-46:gapopen_avg=0.09090909090909091:gapopen_max=1.0:gapopen_min=0.0:gapopen_std=0.3015113445777636:gapopen_sum=1.0:gtdb_class_counter=c__Gammaproteobacteria--27:gtdb_domain_counter=d__Bacteria--27:gtdb_family_counter=f__Aeromonadaceae--27:gtdb_genus_counter=g__Aeromonas--27:gtdb_order_counter=o__Enterobacterales--27:gtdb_phylum_counter=p__Proteobacteria--27:gtdb_species_counter=s__Aeromonas allosaccharophila--1||s__Aeromonas aquatica--1||s__Aeromonas bestiarum--1||s__Aeromonas bivalvium--1||s__Aeromonas caviae--1||s__Aeromonas dhakensis--1||s__Aeromonas encheleia--1||s__Aeromonas eucrenophila--1||s__Aeromonas finlandensis--1||s__Aeromonas fluvialis--1||s__Aeromonas hydrophila--1||s__Aeromonas jandaei--1||s__Aeromonas lacus--1||s__Aeromonas lusitana--1||s__Aeromonas media--1||s__Aeromonas molluscorum--1||s__Aeromonas piscicola--1||s__Aeromonas rivipollensis--1||s__Aeromonas rivuli--1||s__Aeromonas salmonicida--1||s__Aeromonas sanarellii--1||s__Aeromonas simiae--1||s__Aeromonas sp900156095--1||s__Aeromonas taiwanensis--1||s__Aeromonas tecta--1||s__Aeromonas veronii--1||s__Aeromonas veronii_A--1:heptad_counter=MCP-24H--1||MCP-40H--47:lbd_counter=:lca_tree=g__Aeromonas:length_avg=146.36363636363637:length_max=178.0:length_min=107.0:length_std=27.390774823917365:length_sum=1610.0:mismatch_avg=2.727272727272727:mismatch_max=10.0:mismatch_min=0.0:mismatch_std=2.831639422345617:mismatch_sum=30.0:name=N460460:qcovhsp_avg=98.73636363636363:qcovhsp_max=100.0:qcovhsp_min=96.0:qcovhsp_std=1.384393533120354:qcovhsp_sum=1086.1:qend_avg=147.0:qend_max=179.0:qend_min=108.0:qend_std=27.320322106446696:qend_sum=1617.0:qstart_avg=1.7272727272727273:qstart_max=3.0:qstart_min=1.0:qstart_std=0.6466697906828632:qstart_sum=19.0:ref_name_counter=RS_GCF_000819985.1_protein.faa_NZ_CDBZ01000042.1_1@PF00015_full_PFAM.364.565--10||RS_GCF_010974825.1_protein.faa_NZ_JAAILA010000025.1_110@PF00015_full_PFAM.375.565--1:scovhsp_avg=73.14545454545456:scovhsp_max=88.6:scovhsp_min=53.2:scovhsp_std=13.303485530969963:scovhsp_sum=804.6000000000001:send_avg=151.54545454545453:send_max=178.0:send_min=107.0:send_std=26.59459958850156:send_sum=1667.0:sstart_avg=6.181818181818182:sstart_max=52.0:sstart_min=1.0:sstart_std=15.243478486344133:sstart_sum=68.0])0.601:0.00595258[&&NHX:Sample_counter=rhizpot3--1||rhiztom1--6||rhiztom2--7||rhiztom3--8:Type_counter=GTDB--329||capture--22:besthit_avg=97.83636363636364:besthit_max=100.0:besthit_min=89.7:besthit_std=2.9028512629043624:besthit_sum=1076.2:bitscore_avg=247.9090909090909:bitscore_max=306.0:bitscore_min=150.0:bitscore_std=53.19295920599745:bitscore_sum=2727.0:capture_class_counter=c__Alphaproteobacteria--1||c__Desulfovibrionia--1||c__Desulfuromonadia--1||c__Gammaproteobacteria--19:capture_domain_counter=d__Bacteria--22:capture_family_counter=f__Aeromonadaceae--16||f__Desulfovibrionaceae--1||f__Pseudomonadaceae--3||f__Pseudopelobacteraceae--1||f__UBA998--1:capture_genus_counter=g__Aeromonas--16||g__JACPFJ01--1||g__Pseudomonas_E--3||g__Solidesulfovibrio--1||g__UBA998--1:capture_order_counter=o__Desulfovibrionales--1||o__Enterobacterales--16||o__Geobacterales--1||o__Pseudomonadales--3||o__Rickettsiales--1:capture_phylum_counter=p__Desulfobacterota--1||p__Desulfobacterota_I--1||p__Proteobacteria--20:capture_species_counter=s__Aeromonas bivalvium--1||s__Aeromonas media--13||s__Aeromonas rivipollensis--2||s__JACPFJ01 sp015688915--1||s__Pseudomonas_E alcaligenes_C--1||s__Pseudomonas_E kilonensis--2||s__Solidesulfovibrio magneticus_A--1||s__UBA998 sp002291925--1:evalue_avg=9.636363636363636e-48:evalue_max=1.06e-46:evalue_min=2.29e-107:evalue_std=3.1960202525242945e-47:evalue_sum=1.06e-46:evoltype=D:gapopen_avg=0.09090909090909091:gapopen_max=1.0:gapopen_min=0.0:gapopen_std=0.30151134457776363:gapopen_sum=1.0:gtdb_class_counter=c__Gammaproteobacteria--329:gtdb_domain_counter=d__Bacteria--329:gtdb_family_counter=f__Aeromonadaceae--27||f__Alteromonadaceae--28||f__Celerinatantimonadaceae--2||f__HP12--1||f__Halieaceae--1||f__Halomonadaceae--1||f__Marinomonadaceae--1||f__Moritellaceae--28||f__Psychrobiaceae--1||f__Psychromonadaceae--24||f__Shewanellaceae--87||f__Vibrionaceae--128:gtdb_genus_counter=g__Aeromonas--27||g__Aliivibrio--4||g__Celerinatantimonas--2||g__Cognaticolwellia--2||g__Colwellia--13||g__Enterovibrio--1||g__Ferrimonas--18||g__JCM-19050--1||g__Luminiphilus--1||g__Marinomonas--1||g__Moritella--28||g__Parashewanella--6||g__Pelagibaculum--1||g__Photobacterium--26||g__Pseudoalteromonas--2||g__Psychrobium--1||g__Psychromonas--24||g__Shewanella--63||g__Terasakiispira--1||g__Thalassotalea--11||g__Vibrio--96:gtdb_order_counter=o__Enterobacterales--325||o__HP12--1||o__Pseudomonadales--3:gtdb_phylum_counter=p__Proteobacteria--329:gtdb_species_counter=s__Aeromonas allosaccharophila--1||s__Aeromonas aquatica--1||s__Aeromonas bestiarum--1||s__Aeromonas bivalvium--1||s__Aeromonas caviae--1||s__Aeromonas dhakensis--1||s__Aeromonas encheleia--1||s__Aeromonas eucrenophila--1||s__Aeromonas finlandensis--1||s__Aeromonas fluvialis--1||s__Aeromonas hydrophila--1||s__Aeromonas jandaei--1||s__Aeromonas lacus--1||s__Aeromonas lusitana--1||s__Aeromonas media--1||s__Aeromonas molluscorum--1||s__Aeromonas piscicola--1||s__Aeromonas rivipollensis--1||s__Aeromonas rivuli--1||s__Aeromonas salmonicida--1||s__Aeromonas sanarellii--1||s__Aeromonas simiae--1||s__Aeromonas sp900156095--1||s__Aeromonas taiwanensis--1||s__Aeromonas tecta--1||s__Aeromonas veronii--1||s__Aeromonas veronii_A--1||s__Aliivibrio fischeri_A--1||s__Aliivibrio sp016764915--3||s__Celerinatantimonas diazotrophica--2||s__Cognaticolwellia mytili--1||s__Cognaticolwellia sp014077005--1||s__Colwellia demingiae--2||s__Colwellia psychrerythraea_A--2||s__Colwellia psychrerythraea_C--2||s__Colwellia psychrerythraea_D--2||s__Colwellia sp002733765--1||s__Colwellia sp002836255--1||s__Colwellia sp002836775--1||s__Colwellia sp009832865--1||s__Colwellia sp018860915--1||s__Enterovibrio calviensis--1||s__Ferrimonas futtsuensis--3||s__Ferrimonas kyonanensis--4||s__Ferrimonas lipolytica--2||s__Ferrimonas sediminum--4||s__Ferrimonas sp005116665--1||s__Ferrimonas sp005116715--4||s__JCM-19050 sp001310455--1||s__Luminiphilus sp018222695--1||s__Marinomonas sp001624705--1||s__Moritella dasanensis--5||s__Moritella marina--2||s__Moritella sp000170855--3||s__Moritella sp001574435--2||s__Moritella sp002836355--2||s__Moritella sp013215705--3||s__Moritella sp015082335--3||s__Moritella sp018219155--2||s__Moritella sp018219455--2||s__Moritella viscosa--3||s__Moritella yayanosii--1||s__Parashewanella curva--1||s__Parashewanella sp004168585--1||s__Parashewanella sp016900895--1||s__Parashewanella spongiae--1||s__Parashewanella tropica--2||s__Pelagibaculum spongiae--1||s__Photobacterium alginatilyticum--4||s__Photobacterium chitinilyticum--3||s__Photobacterium frigidiphilum--2||s__Photobacterium indicum--2||s__Photobacterium lipolyticum--5||s__Photobacterium marinum--4||s__Photobacterium profundum--1||s__Photobacterium profundum_A--2||s__Photobacterium proteolyticum--3||s__Pseudoalteromonas denitrificans--1||s__Pseudoalteromonas sp018100905--1||s__Psychrobium sp013214885--1||s__Psychromonas aquimarina--3||s__Psychromonas arctica--1||s__Psychromonas ossibalaenae--4||s__Psychromonas sp000153405--2||s__Psychromonas sp000470315--3||s__Psychromonas sp002835995--1||s__Psychromonas sp003318165--3||s__Psychromonas sp009828855--3||s__Psychromonas sp011378715--1||s__Psychromonas sp013619145--3||s__Shewanella algae--1||s__Shewanella algicola--1||s__Shewanella algidipiscicola--4||s__Shewanella atlantica--3||s__Shewanella baltica--1||s__Shewanella benthica--1||s__Shewanella benthica_A--2||s__Shewanella bicestrii--1||s__Shewanella canadensis--3||s__Shewanella carassii--2||s__Shewanella chilikensis--2||s__Shewanella colwelliana--2||s__Shewanella decolorationis--1||s__Shewanella dokdonensis--1||s__Shewanella fidelis--1||s__Shewanella fodinae--1||s__Shewanella gelidii--1||s__Shewanella halifaxensis--1||s__Shewanella indica--1||s__Shewanella insulae--2||s__Shewanella livingstonensis--1||s__Shewanella loihica--2||s__Shewanella mangrovi--1||s__Shewanella marisflavi--1||s__Shewanella piezotolerans--1||s__Shewanella polaris--2||s__Shewanella schlegeliana--1||s__Shewanella sediminis--3||s__Shewanella sp000014665--1||s__Shewanella sp000203935--1||s__Shewanella sp000832025--2||s__Shewanella sp001957125--1||s__Shewanella sp002836205--2||s__Shewanella sp002836275--2||s__Shewanella sp002838165--1||s__Shewanella sp002966515--1||s__Shewanella sp007004545--1||s__Shewanella sp013214165--2||s__Shewanella sp014163735--1||s__Shewanella sp016757755--1||s__Shewanella sp017354945--2||s__Shewanella xiamenensis--1||s__Terasakiispira papahanaumokuakeensis--1||s__Thalassotalea euphylliae_A--3||s__Thalassotalea euphylliae_B--3||s__Thalassotalea euphylliae_C--3||s__Thalassotalea sp017744155--2||s__Vibrio aerogenes--6||s__Vibrio aquimaris--1||s__Vibrio atlanticus--1||s__Vibrio bivalvicida--1||s__Vibrio brasiliensis--1||s__Vibrio caribbeanicus--2||s__Vibrio cidicii--2||s__Vibrio coralliilyticus--2||s__Vibrio diazotrophicus--3||s__Vibrio europaeus--1||s__Vibrio fortis--1||s__Vibrio furnissii--1||s__Vibrio galatheae--1||s__Vibrio gallaecicus--1||s__Vibrio gazogenes--2||s__Vibrio gazogenes_A--2||s__Vibrio hepatarius--1||s__Vibrio mangrovi--2||s__Vibrio navarrensis--1||s__Vibrio neptunius--1||s__Vibrio nitrifigilis--2||s__Vibrio orientalis--1||s__Vibrio ostreicida--1||s__Vibrio ouci--1||s__Vibrio pacinii--2||s__Vibrio palustris--1||s__Vibrio profundi--1||s__Vibrio quintilis--6||s__Vibrio rhizosphaerae--2||s__Vibrio ruber--2||s__Vibrio salilacus--1||s__Vibrio sinaloensis_B--1||s__Vibrio sonorensis--1||s__Vibrio sp000287055--1||s__Vibrio sp001506075--2||s__Vibrio sp001874155--1||s__Vibrio sp002342685--3||s__Vibrio sp002342735--2||s__Vibrio sp002812955--2||s__Vibrio sp002877365--1||s__Vibrio sp003144035--2||s__Vibrio sp004804295--2||s__Vibrio sp006124995--1||s__Vibrio sp013113835--1||s__Vibrio sp013114545--1||s__Vibrio sp013114595--7||s__Vibrio sp013114625--1||s__Vibrio sp013369335--1||s__Vibrio sp014596725--1||s__Vibrio spartinae--2||s__Vibrio splendidus_J--1||s__Vibrio tasmaniensis_A--1||s__Vibrio tetraodonis--1||s__Vibrio tritonius--1||s__Vibrio tubiashii--1||s__Vibrio tubiashii_A--1||s__Vibrio viridaestus--2||s__Vibrio xiamenensis--1||s__Vibrio zhugei--1:heptad_counter=MCP-24H--1||MCP-40H--350:lbd_counter=:lca=d__Bacteria:lca_tree=o__Enterobacterales:length_avg=146.36363636363637:length_max=178.0:length_min=107.0:length_std=27.390774823917365:length_sum=1610.0:mismatch_avg=2.727272727272727:mismatch_max=10.0:mismatch_min=0.0:mismatch_std=2.831639422345617:mismatch_sum=30.0:name=N460461:qcovhsp_avg=98.73636363636363:qcovhsp_max=100.0:qcovhsp_min=96.0:qcovhsp_std=1.3843935331203538:qcovhsp_sum=1086.1:qend_avg=147.0:qend_max=179.0:qend_min=108.0:qend_std=27.320322106446696:qend_sum=1617.0:qstart_avg=1.7272727272727273:qstart_max=3.0:qstart_min=1.0:qstart_std=0.6466697906828632:qstart_sum=19.0:ref_name_counter=RS_GCF_000819985.1_protein.faa_NZ_CDBZ01000042.1_1@PF00015_full_PFAM.364.565--10||RS_GCF_010974825.1_protein.faa_NZ_JAAILA010000025.1_110@PF00015_full_PFAM.375.565--1:scovhsp_avg=73.14545454545456:scovhsp_max=88.6:scovhsp_min=53.2:scovhsp_std=13.303485530969963:scovhsp_sum=804.6000000000001:send_avg=151.54545454545453:send_max=178.0:send_min=107.0:send_std=26.59459958850156:send_sum=1667.0:sstart_avg=6.181818181818182:sstart_max=52.0:sstart_min=1.0:sstart_std=15.24347848634413:sstart_sum=68.0])0.559:0.0223668[&&NHX:Sample_counter=rhizpot3--1||rhiztom1--6||rhiztom2--7||rhiztom3--8:Type_counter=GTDB--552||capture--22:besthit_avg=97.83636363636364:besthit_max=100.0:besthit_min=89.7:besthit_std=2.9028512629043624:besthit_sum=1076.2:bitscore_avg=247.9090909090909:bitscore_max=306.0:bitscore_min=150.0:bitscore_std=53.19295920599745:bitscore_sum=2727.0:capture_class_counter=c__Alphaproteobacteria--1||c__Desulfovibrionia--1||c__Desulfuromonadia--1||c__Gammaproteobacteria--19:capture_domain_counter=d__Bacteria--22:capture_family_counter=f__Aeromonadaceae--16||f__Desulfovibrionaceae--1||f__Pseudomonadaceae--3||f__Pseudopelobacteraceae--1||f__UBA998--1:capture_genus_counter=g__Aeromonas--16||g__JACPFJ01--1||g__Pseudomonas_E--3||g__Solidesulfovibrio--1||g__UBA998--1:capture_order_counter=o__Desulfovibrionales--1||o__Enterobacterales--16||o__Geobacterales--1||o__Pseudomonadales--3||o__Rickettsiales--1:capture_phylum_counter=p__Desulfobacterota--1||p__Desulfobacterota_I--1||p__Proteobacteria--20:capture_species_counter=s__Aeromonas bivalvium--1||s__Aeromonas media--13||s__Aeromonas rivipollensis--2||s__JACPFJ01 sp015688915--1||s__Pseudomonas_E alcaligenes_C--1||s__Pseudomonas_E kilonensis--2||s__Solidesulfovibrio magneticus_A--1||s__UBA998 sp002291925--1:evalue_avg=9.636363636363636e-48:evalue_max=1.06e-46:evalue_min=2.29e-107:evalue_std=3.1960202525242945e-47:evalue_sum=1.06e-46:evoltype=D:gapopen_avg=0.09090909090909091:gapopen_max=1.0:gapopen_min=0.0:gapopen_std=0.30151134457776363:gapopen_sum=1.0:gtdb_class_counter=c__Gammaproteobacteria--552:gtdb_domain_counter=d__Bacteria--552:gtdb_family_counter=f__Aeromonadaceae--27||f__Alteromonadaceae--29||f__Celerinatantimonadaceae--6||f__HP12--4||f__Halieaceae--1||f__Halomonadaceae--1||f__Marinomonadaceae--1||f__Moritellaceae--69||f__Psychrobiaceae--1||f__Psychromonadaceae--37||f__Shewanellaceae--94||f__Vibrionaceae--282:gtdb_genus_counter=g__Aeromonas--27||g__Alginatibacterium--2||g__Aliagarivorans--2||g__Aliivibrio--7||g__Celerinatantimonas--2||g__Cognaticolwellia--2||g__Colwellia--13||g__Enterovibrio--1||g__Ferrimonas--19||g__JCM-19050--1||g__Luminiphilus--1||g__Marinomonas--1||g__Moritella--69||g__Parashewanella--6||g__Pelagibaculum--4||g__Photobacterium--47||g__Pseudoalteromonas--3||g__Psychrobium--1||g__Psychromonas--37||g__Salinivibrio--7||g__Shewanella--69||g__Terasakiispira--1||g__Thalassotalea--11||g__Thaumasiovibrio--2||g__Vibrio--217:gtdb_order_counter=o__Enterobacterales--545||o__HP12--4||o__Pseudomonadales--3:gtdb_phylum_counter=p__Proteobacteria--552:gtdb_species_counter=s__Aeromonas allosaccharophila--1||s__Aeromonas aquatica--1||s__Aeromonas bestiarum--1||s__Aeromonas bivalvium--1||s__Aeromonas caviae--1||s__Aeromonas dhakensis--1||s__Aeromonas encheleia--1||s__Aeromonas eucrenophila--1||s__Aeromonas finlandensis--1||s__Aeromonas fluvialis--1||s__Aeromonas hydrophila--1||s__Aeromonas jandaei--1||s__Aeromonas lacus--1||s__Aeromonas lusitana--1||s__Aeromonas media--1||s__Aeromonas molluscorum--1||s__Aeromonas piscicola--1||s__Aeromonas rivipollensis--1||s__Aeromonas rivuli--1||s__Aeromonas salmonicida--1||s__Aeromonas sanarellii--1||s__Aeromonas simiae--1||s__Aeromonas sp900156095--1||s__Aeromonas taiwanensis--1||s__Aeromonas tecta--1||s__Aeromonas veronii--1||s__Aeromonas veronii_A--1||s__Alginatibacterium sediminis--2||s__Aliagarivorans marinus--1||s__Aliagarivorans taiwanensis--1||s__Aliivibrio fischeri_A--1||s__Aliivibrio sp016764915--5||s__Aliivibrio wodanis--1||s__Celerinatantimonas diazotrophica--2||s__Cognaticolwellia mytili--1||s__Cognaticolwellia sp014077005--1||s__Colwellia demingiae--2||s__Colwellia psychrerythraea_A--2||s__Colwellia psychrerythraea_C--2||s__Colwellia psychrerythraea_D--2||s__Colwellia sp002733765--1||s__Colwellia sp002836255--1||s__Colwellia sp002836775--1||s__Colwellia sp009832865--1||s__Colwellia sp018860915--1||s__Enterovibrio calviensis--1||s__Ferrimonas futtsuensis--3||s__Ferrimonas kyonanensis--4||s__Ferrimonas lipolytica--2||s__Ferrimonas sediminum--4||s__Ferrimonas sp005116665--2||s__Ferrimonas sp005116715--4||s__JCM-19050 sp001310455--1||s__Luminiphilus sp018222695--1||s__Marinomonas sp001624705--1||s__Moritella dasanensis--8||s__Moritella marina--6||s__Moritella sp000170855--7||s__Moritella sp001574435--6||s__Moritella sp002836355--5||s__Moritella sp013215705--7||s__Moritella sp015082335--8||s__Moritella sp018219155--6||s__Moritella sp018219455--6||s__Moritella viscosa--6||s__Moritella yayanosii--4||s__Parashewanella curva--1||s__Parashewanella sp004168585--1||s__Parashewanella sp016900895--1||s__Parashewanella spongiae--1||s__Parashewanella tropica--2||s__Pelagibaculum spongiae--4||s__Photobacterium alginatilyticum--6||s__Photobacterium chitinilyticum--5||s__Photobacterium frigidiphilum--4||s__Photobacterium gaetbulicola--2||s__Photobacterium indicum--4||s__Photobacterium lipolyticum--6||s__Photobacterium lutimaris--2||s__Photobacterium marinum--5||s__Photobacterium profundum--3||s__Photobacterium profundum_A--4||s__Photobacterium proteolyticum--5||s__Photobacterium sanctipauli--1||s__Pseudoalteromonas denitrificans--1||s__Pseudoalteromonas sp018100905--1||s__Pseudoalteromonas sp018402495--1||s__Psychrobium sp013214885--1||s__Psychromonas aquimarina--4||s__Psychromonas arctica--3||s__Psychromonas hadalis--3||s__Psychromonas ossibalaenae--5||s__Psychromonas sp000153405--5||s__Psychromonas sp000470315--3||s__Psychromonas sp002835995--2||s__Psychromonas sp003318165--4||s__Psychromonas sp009828855--3||s__Psychromonas sp011378715--2||s__Psychromonas sp013619145--3||s__Salinivibrio costicola--1||s__Salinivibrio kushneri--1||s__Salinivibrio proteolyticus--1||s__Salinivibrio sharmensis--1||s__Salinivibrio siamensis--1||s__Salinivibrio socompensis--1||s__Salinivibrio sp900141775--1||s__Shewanella algae--1||s__Shewanella algicola--1||s__Shewanella algidipiscicola--4||s__Shewanella atlantica--3||s__Shewanella baltica--1||s__Shewanella benthica--2||s__Shewanella benthica_A--3||s__Shewanella bicestrii--1||s__Shewanella canadensis--3||s__Shewanella carassii--2||s__Shewanella chilikensis--2||s__Shewanella colwelliana--2||s__Shewanella decolorationis--1||s__Shewanella dokdonensis--1||s__Shewanella fidelis--1||s__Shewanella fodinae--1||s__Shewanella gelidii--1||s__Shewanella halifaxensis--1||s__Shewanella indica--1||s__Shewanella insulae--2||s__Shewanella livingstonensis--1||s__Shewanella loihica--2||s__Shewanella mangrovi--1||s__Shewanella marisflavi--1||s__Shewanella piezotolerans--1||s__Shewanella polaris--2||s__Shewanella schlegeliana--1||s__Shewanella sediminis--3||s__Shewanella sp000014665--1||s__Shewanella sp000203935--1||s__Shewanella sp000832025--2||s__Shewanella sp001957125--2||s__Shewanella sp002836205--2||s__Shewanella sp002836275--2||s__Shewanella sp002838165--1||s__Shewanella sp002966515--1||s__Shewanella sp007004545--2||s__Shewanella sp007197555--1||s__Shewanella sp013214165--2||s__Shewanella sp014163735--2||s__Shewanella sp016757755--1||s__Shewanella sp017354945--2||s__Shewanella xiamenensis--1||s__Terasakiispira papahanaumokuakeensis--1||s__Thalassotalea euphylliae_A--3||s__Thalassotalea euphylliae_B--3||s__Thalassotalea euphylliae_C--3||s__Thalassotalea sp017744155--2||s__Thaumasiovibrio subtropicus--2||s__Vibrio aerogenes--9||s__Vibrio aestuarianus--1||s__Vibrio anguillarum--1||s__Vibrio aquimaris--2||s__Vibrio atlanticus--1||s__Vibrio atypicus--1||s__Vibrio bivalvicida--2||s__Vibrio brasiliensis--2||s__Vibrio campbellii--1||s__Vibrio caribbeanicus--3||s__Vibrio chagasii_A--1||s__Vibrio cholerae--1||s__Vibrio cidicii--4||s__Vibrio coralliilyticus--5||s__Vibrio diazotrophicus--5||s__Vibrio europaeus--2||s__Vibrio fluvialis--1||s__Vibrio fortis--2||s__Vibrio furnissii--2||s__Vibrio galatheae--2||s__Vibrio gallaecicus--4||s__Vibrio gazogenes--3||s__Vibrio gazogenes_A--3||s__Vibrio hepatarius--1||s__Vibrio hepatarius_B--1||s__Vibrio ichthyoenteri--1||s__Vibrio mangrovi--3||s__Vibrio metoecus--2||s__Vibrio metoecus_B--2||s__Vibrio navarrensis--3||s__Vibrio neptunius--2||s__Vibrio nigripulchritudo--3||s__Vibrio nitrifigilis--3||s__Vibrio ordalii--1||s__Vibrio orientalis--2||s__Vibrio ostreicida--2||s__Vibrio ouci--2||s__Vibrio pacinii--3||s__Vibrio palustris--2||s__Vibrio pectenicida--1||s__Vibrio penaeicida--3||s__Vibrio penaeicida_A--3||s__Vibrio plantisponsor--3||s__Vibrio profundi--3||s__Vibrio proteolyticus--1||s__Vibrio quintilis--9||s__Vibrio renipiscarius--1||s__Vibrio rhizosphaerae--3||s__Vibrio rotiferianus--1||s__Vibrio ruber--3||s__Vibrio salilacus--2||s__Vibrio scophthalmi--1||s__Vibrio sinaloensis--2||s__Vibrio sinaloensis_B--2||s__Vibrio sinensis--1||s__Vibrio sonorensis--1||s__Vibrio sp000176715--1||s__Vibrio sp000287055--2||s__Vibrio sp000960595--2||s__Vibrio sp001506075--3||s__Vibrio sp001635455--1||s__Vibrio sp001874155--1||s__Vibrio sp002100145--2||s__Vibrio sp002342685--4||s__Vibrio sp002342735--4||s__Vibrio sp002812955--4||s__Vibrio sp002877365--1||s__Vibrio sp003144035--3||s__Vibrio sp004804295--2||s__Vibrio sp006124995--1||s__Vibrio sp013113835--3||s__Vibrio sp013114545--1||s__Vibrio sp013114595--9||s__Vibrio sp013114625--3||s__Vibrio sp013369335--3||s__Vibrio sp013369385--2||s__Vibrio sp014596725--3||s__Vibrio sp014694455--3||s__Vibrio sp016900875--2||s__Vibrio spartinae--3||s__Vibrio splendidus_J--1||s__Vibrio tapetis--2||s__Vibrio tasmaniensis_A--1||s__Vibrio tetraodonis--2||s__Vibrio tritonius--3||s__Vibrio tubiashii--2||s__Vibrio tubiashii_A--2||s__Vibrio viridaestus--2||s__Vibrio vulnificus--2||s__Vibrio xiamenensis--2||s__Vibrio zhugei--2||s__Vibrio ziniensis--2:heptad_counter=MCP-24H--1||MCP-40H--573:lbd_counter=:lca=d__Bacteria:lca_tree=o__Enterobacterales:length_avg=146.36363636363637:length_max=178.0:length_min=107.0:length_std=27.390774823917365:length_sum=1610.0:mismatch_avg=2.727272727272727:mismatch_max=10.0:mismatch_min=0.0:mismatch_std=2.831639422345617:mismatch_sum=30.0:name=N460462:qcovhsp_avg=98.73636363636363:qcovhsp_max=100.0:qcovhsp_min=96.0:qcovhsp_std=1.3843935331203538:qcovhsp_sum=1086.1:qend_avg=147.0:qend_max=179.0:qend_min=108.0:qend_std=27.320322106446696:qend_sum=1617.0:qstart_avg=1.7272727272727273:qstart_max=3.0:qstart_min=1.0:qstart_std=0.6466697906828632:qstart_sum=19.0:ref_name_counter=RS_GCF_000819985.1_protein.faa_NZ_CDBZ01000042.1_1@PF00015_full_PFAM.364.565--10||RS_GCF_010974825.1_protein.faa_NZ_JAAILA010000025.1_110@PF00015_full_PFAM.375.565--1:scovhsp_avg=73.14545454545456:scovhsp_max=88.6:scovhsp_min=53.2:scovhsp_std=13.303485530969963:scovhsp_sum=804.6000000000001:send_avg=151.54545454545453:send_max=178.0:send_min=107.0:send_std=26.59459958850156:send_sum=1667.0:sstart_avg=6.181818181818182:sstart_max=52.0:sstart_min=1.0:sstart_std=15.24347848634413:sstart_sum=68.0])0.698:0.00889428[&&NHX:Sample_counter=rhizpot3--1||rhiztom1--6||rhiztom2--8||rhiztom3--10:Type_counter=GTDB--566||capture--25:besthit_avg=97.83636363636364:besthit_max=100.0:besthit_min=89.7:besthit_std=2.9028512629043624:besthit_sum=1076.2:bitscore_avg=247.9090909090909:bitscore_max=306.0:bitscore_min=150.0:bitscore_std=53.19295920599745:bitscore_sum=2727.0:capture_class_counter=c__Alphaproteobacteria--1||c__Desulfovibrionia--2||c__Desulfuromonadia--1||c__Gammaproteobacteria--20||c__Spirochaetia--1:capture_domain_counter=d__Bacteria--25:capture_family_counter=f__Aeromonadaceae--16||f__Desulfovibrionaceae--2||f__JAFGDJ01--1||f__Pseudomonadaceae--4||f__Pseudopelobacteraceae--1||f__UBA998--1:capture_genus_counter=g__Aeromonas--16||g__JACPFJ01--1||g__JAFGDJ01--1||g__Pseudomonas_E--4||g__Solidesulfovibrio--2||g__UBA998--1:capture_order_counter=o__Desulfovibrionales--2||o__Enterobacterales--16||o__Geobacterales--1||o__JAFGDJ01--1||o__Pseudomonadales--4||o__Rickettsiales--1:capture_phylum_counter=p__Desulfobacterota--1||p__Desulfobacterota_I--2||p__Proteobacteria--21||p__Spirochaetota--1:capture_species_counter=s__Aeromonas bivalvium--1||s__Aeromonas media--13||s__Aeromonas rivipollensis--2||s__JACPFJ01 sp015688915--1||s__JAFGDJ01 sp016932135--1||s__Pseudomonas_E alcaligenes_C--1||s__Pseudomonas_E kilonensis--2||s__Pseudomonas_E sp000761545--1||s__Solidesulfovibrio magneticus_A--2||s__UBA998 sp002291925--1:evalue_avg=9.636363636363636e-48:evalue_max=1.06e-46:evalue_min=2.29e-107:evalue_std=3.1960202525242945e-47:evalue_sum=1.06e-46:evoltype=D:gapopen_avg=0.09090909090909091:gapopen_max=1.0:gapopen_min=0.0:gapopen_std=0.30151134457776363:gapopen_sum=1.0:gtdb_class_counter=c__Gammaproteobacteria--566:gtdb_domain_counter=d__Bacteria--566:gtdb_family_counter=f__Aeromonadaceae--27||f__Alteromonadaceae--29||f__Celerinatantimonadaceae--8||f__HP12--4||f__Halieaceae--1||f__Halomonadaceae--1||f__Marinomonadaceae--1||f__Moritellaceae--69||f__Psychrobiaceae--1||f__Psychromonadaceae--38||f__Shewanellaceae--94||f__Vibrionaceae--293:gtdb_genus_counter=g__Aeromonas--27||g__Alginatibacterium--2||g__Aliagarivorans--4||g__Aliivibrio--7||g__Celerinatantimonas--2||g__Cognaticolwellia--2||g__Colwellia--13||g__Enterovibrio--9||g__Ferrimonas--19||g__JCM-19050--1||g__Luminiphilus--1||g__Marinomonas--1||g__Moritella--69||g__Parashewanella--6||g__Pelagibaculum--4||g__Photobacterium--47||g__Pseudoalteromonas--3||g__Psychrobium--1||g__Psychromonas--38||g__Salinivibrio--7||g__Shewanella--69||g__Terasakiispira--1||g__Thalassotalea--11||g__Thaumasiovibrio--2||g__Vibrio--220:gtdb_order_counter=o__Enterobacterales--559||o__HP12--4||o__Pseudomonadales--3:gtdb_phylum_counter=p__Proteobacteria--566:gtdb_species_counter=s__Aeromonas allosaccharophila--1||s__Aeromonas aquatica--1||s__Aeromonas bestiarum--1||s__Aeromonas bivalvium--1||s__Aeromonas caviae--1||s__Aeromonas dhakensis--1||s__Aeromonas encheleia--1||s__Aeromonas eucrenophila--1||s__Aeromonas finlandensis--1||s__Aeromonas fluvialis--1||s__Aeromonas hydrophila--1||s__Aeromonas jandaei--1||s__Aeromonas lacus--1||s__Aeromonas lusitana--1||s__Aeromonas media--1||s__Aeromonas molluscorum--1||s__Aeromonas piscicola--1||s__Aeromonas rivipollensis--1||s__Aeromonas rivuli--1||s__Aeromonas salmonicida--1||s__Aeromonas sanarellii--1||s__Aeromonas simiae--1||s__Aeromonas sp900156095--1||s__Aeromonas taiwanensis--1||s__Aeromonas tecta--1||s__Aeromonas veronii--1||s__Aeromonas veronii_A--1||s__Alginatibacterium sediminis--2||s__Aliagarivorans marinus--2||s__Aliagarivorans taiwanensis--2||s__Aliivibrio fischeri_A--1||s__Aliivibrio sp016764915--5||s__Aliivibrio wodanis--1||s__Celerinatantimonas diazotrophica--2||s__Cognaticolwellia mytili--1||s__Cognaticolwellia sp014077005--1||s__Colwellia demingiae--2||s__Colwellia psychrerythraea_A--2||s__Colwellia psychrerythraea_C--2||s__Colwellia psychrerythraea_D--2||s__Colwellia sp002733765--1||s__Colwellia sp002836255--1||s__Colwellia sp002836775--1||s__Colwellia sp009832865--1||s__Colwellia sp018860915--1||s__Enterovibrio baiacu--1||s__Enterovibrio calviensis--2||s__Enterovibrio celer--1||s__Enterovibrio coralii--1||s__Enterovibrio indicus--1||s__Enterovibrio norvegicus--1||s__Enterovibrio norvegicus_A--1||s__Enterovibrio sedimenti--1||s__Ferrimonas futtsuensis--3||s__Ferrimonas kyonanensis--4||s__Ferrimonas lipolytica--2||s__Ferrimonas sediminum--4||s__Ferrimonas sp005116665--2||s__Ferrimonas sp005116715--4||s__JCM-19050 sp001310455--1||s__Luminiphilus sp018222695--1||s__Marinomonas sp001624705--1||s__Moritella dasanensis--8||s__Moritella marina--6||s__Moritella sp000170855--7||s__Moritella sp001574435--6||s__Moritella sp002836355--5||s__Moritella sp013215705--7||s__Moritella sp015082335--8||s__Moritella sp018219155--6||s__Moritella sp018219455--6||s__Moritella viscosa--6||s__Moritella yayanosii--4||s__Parashewanella curva--1||s__Parashewanella sp004168585--1||s__Parashewanella sp016900895--1||s__Parashewanella spongiae--1||s__Parashewanella tropica--2||s__Pelagibaculum spongiae--4||s__Photobacterium alginatilyticum--6||s__Photobacterium chitinilyticum--5||s__Photobacterium frigidiphilum--4||s__Photobacterium gaetbulicola--2||s__Photobacterium indicum--4||s__Photobacterium lipolyticum--6||s__Photobacterium lutimaris--2||s__Photobacterium marinum--5||s__Photobacterium profundum--3||s__Photobacterium profundum_A--4||s__Photobacterium proteolyticum--5||s__Photobacterium sanctipauli--1||s__Pseudoalteromonas denitrificans--1||s__Pseudoalteromonas sp018100905--1||s__Pseudoalteromonas sp018402495--1||s__Psychrobium sp013214885--1||s__Psychromonas aquimarina--4||s__Psychromonas arctica--3||s__Psychromonas hadalis--3||s__Psychromonas ossibalaenae--5||s__Psychromonas sp000153405--5||s__Psychromonas sp000470315--3||s__Psychromonas sp002835995--2||s__Psychromonas sp003318165--4||s__Psychromonas sp004378355--1||s__Psychromonas sp009828855--3||s__Psychromonas sp011378715--2||s__Psychromonas sp013619145--3||s__Salinivibrio costicola--1||s__Salinivibrio kushneri--1||s__Salinivibrio proteolyticus--1||s__Salinivibrio sharmensis--1||s__Salinivibrio siamensis--1||s__Salinivibrio socompensis--1||s__Salinivibrio sp900141775--1||s__Shewanella algae--1||s__Shewanella algicola--1||s__Shewanella algidipiscicola--4||s__Shewanella atlantica--3||s__Shewanella baltica--1||s__Shewanella benthica--2||s__Shewanella benthica_A--3||s__Shewanella bicestrii--1||s__Shewanella canadensis--3||s__Shewanella carassii--2||s__Shewanella chilikensis--2||s__Shewanella colwelliana--2||s__Shewanella decolorationis--1||s__Shewanella dokdonensis--1||s__Shewanella fidelis--1||s__Shewanella fodinae--1||s__Shewanella gelidii--1||s__Shewanella halifaxensis--1||s__Shewanella indica--1||s__Shewanella insulae--2||s__Shewanella livingstonensis--1||s__Shewanella loihica--2||s__Shewanella mangrovi--1||s__Shewanella marisflavi--1||s__Shewanella piezotolerans--1||s__Shewanella polaris--2||s__Shewanella schlegeliana--1||s__Shewanella sediminis--3||s__Shewanella sp000014665--1||s__Shewanella sp000203935--1||s__Shewanella sp000832025--2||s__Shewanella sp001957125--2||s__Shewanella sp002836205--2||s__Shewanella sp002836275--2||s__Shewanella sp002838165--1||s__Shewanella sp002966515--1||s__Shewanella sp007004545--2||s__Shewanella sp007197555--1||s__Shewanella sp013214165--2||s__Shewanella sp014163735--2||s__Shewanella sp016757755--1||s__Shewanella sp017354945--2||s__Shewanella xiamenensis--1||s__Terasakiispira papahanaumokuakeensis--1||s__Thalassotalea euphylliae_A--3||s__Thalassotalea euphylliae_B--3||s__Thalassotalea euphylliae_C--3||s__Thalassotalea sp017744155--2||s__Thaumasiovibrio subtropicus--2||s__Vibrio aerogenes--9||s__Vibrio aestuarianus--1||s__Vibrio anguillarum--1||s__Vibrio aquimaris--2||s__Vibrio astriarenae--1||s__Vibrio atlanticus--1||s__Vibrio atypicus--1||s__Vibrio bivalvicida--2||s__Vibrio brasiliensis--2||s__Vibrio campbellii--1||s__Vibrio caribbeanicus--3||s__Vibrio chagasii_A--1||s__Vibrio cholerae--1||s__Vibrio cidicii--4||s__Vibrio coralliilyticus--5||s__Vibrio diazotrophicus--5||s__Vibrio europaeus--2||s__Vibrio fluvialis--1||s__Vibrio fortis--2||s__Vibrio furnissii--2||s__Vibrio galatheae--2||s__Vibrio gallaecicus--4||s__Vibrio gazogenes--3||s__Vibrio gazogenes_A--3||s__Vibrio hepatarius--1||s__Vibrio hepatarius_B--1||s__Vibrio ichthyoenteri--1||s__Vibrio mangrovi--3||s__Vibrio metoecus--2||s__Vibrio metoecus_B--2||s__Vibrio navarrensis--3||s__Vibrio neptunius--2||s__Vibrio nigripulchritudo--3||s__Vibrio nitrifigilis--3||s__Vibrio ordalii--1||s__Vibrio orientalis--2||s__Vibrio ostreicida--2||s__Vibrio ouci--2||s__Vibrio pacinii--3||s__Vibrio palustris--2||s__Vibrio pectenicida--1||s__Vibrio penaeicida--3||s__Vibrio penaeicida_A--3||s__Vibrio plantisponsor--3||s__Vibrio profundi--3||s__Vibrio proteolyticus--1||s__Vibrio quintilis--9||s__Vibrio renipiscarius--1||s__Vibrio rhizosphaerae--3||s__Vibrio rotiferianus--1||s__Vibrio ruber--3||s__Vibrio salilacus--2||s__Vibrio scophthalmi--1||s__Vibrio sinaloensis--2||s__Vibrio sinaloensis_B--2||s__Vibrio sinensis--1||s__Vibrio sonorensis--1||s__Vibrio sp000176715--1||s__Vibrio sp000287055--2||s__Vibrio sp000960595--2||s__Vibrio sp001506075--3||s__Vibrio sp001635455--1||s__Vibrio sp001874155--1||s__Vibrio sp002100145--3||s__Vibrio sp002342685--4||s__Vibrio sp002342735--4||s__Vibrio sp002812955--4||s__Vibrio sp002877365--1||s__Vibrio sp003144035--3||s__Vibrio sp004804295--2||s__Vibrio sp006124995--1||s__Vibrio sp013113835--3||s__Vibrio sp013114545--1||s__Vibrio sp013114595--9||s__Vibrio sp013114625--3||s__Vibrio sp013369335--3||s__Vibrio sp013369385--2||s__Vibrio sp014596725--3||s__Vibrio sp014694455--3||s__Vibrio sp016900875--3||s__Vibrio spartinae--3||s__Vibrio splendidus_J--1||s__Vibrio tapetis--2||s__Vibrio tasmaniensis_A--1||s__Vibrio tetraodonis--2||s__Vibrio tritonius--3||s__Vibrio tubiashii--2||s__Vibrio tubiashii_A--2||s__Vibrio viridaestus--2||s__Vibrio vulnificus--2||s__Vibrio xiamenensis--2||s__Vibrio zhugei--2||s__Vibrio ziniensis--2:heptad_counter=MCP-24H--1||MCP-40H--590:lbd_counter=:lca=d__Bacteria:lca_tree=o__Enterobacterales:length_avg=146.36363636363637:length_max=178.0:length_min=107.0:length_std=27.390774823917365:length_sum=1610.0:mismatch_avg=2.727272727272727:mismatch_max=10.0:mismatch_min=0.0:mismatch_std=2.831639422345617:mismatch_sum=30.0:name=N460463:qcovhsp_avg=98.73636363636363:qcovhsp_max=100.0:qcovhsp_min=96.0:qcovhsp_std=1.3843935331203538:qcovhsp_sum=1086.1:qend_avg=147.0:qend_max=179.0:qend_min=108.0:qend_std=27.320322106446696:qend_sum=1617.0:qstart_avg=1.7272727272727273:qstart_max=3.0:qstart_min=1.0:qstart_std=0.6466697906828632:qstart_sum=19.0:ref_name_counter=RS_GCF_000819985.1_protein.faa_NZ_CDBZ01000042.1_1@PF00015_full_PFAM.364.565--10||RS_GCF_010974825.1_protein.faa_NZ_JAAILA010000025.1_110@PF00015_full_PFAM.375.565--1:scovhsp_avg=73.14545454545456:scovhsp_max=88.6:scovhsp_min=53.2:scovhsp_std=13.303485530969963:scovhsp_sum=804.6000000000001:send_avg=151.54545454545453:send_max=178.0:send_min=107.0:send_std=26.59459958850156:send_sum=1667.0:sstart_avg=6.181818181818182:sstart_max=52.0:sstart_min=1.0:sstart_std=15.24347848634413:sstart_sum=68.0])0.687:0.013778[&&NHX:Sample_counter=rhizpot3--1||rhiztom1--7||rhiztom2--8||rhiztom3--10:Type_counter=GTDB--575||capture--26:besthit_avg=97.83636363636364:besthit_max=100.0:besthit_min=89.7:besthit_std=2.9028512629043624:besthit_sum=1076.2:bitscore_avg=247.9090909090909:bitscore_max=306.0:bitscore_min=150.0:bitscore_std=53.19295920599745:bitscore_sum=2727.0:capture_class_counter=c__Alphaproteobacteria--1||c__Desulfovibrionia--2||c__Desulfuromonadia--1||c__Gammaproteobacteria--21||c__Spirochaetia--1:capture_domain_counter=d__Bacteria--26:capture_family_counter=f__Aeromonadaceae--16||f__Desulfovibrionaceae--2||f__JAFGDJ01--1||f__Pseudomonadaceae--5||f__Pseudopelobacteraceae--1||f__UBA998--1:capture_genus_counter=g__Aeromonas--16||g__JACPFJ01--1||g__JAFGDJ01--1||g__Pseudomonas_E--5||g__Solidesulfovibrio--2||g__UBA998--1:capture_order_counter=o__Desulfovibrionales--2||o__Enterobacterales--16||o__Geobacterales--1||o__JAFGDJ01--1||o__Pseudomonadales--5||o__Rickettsiales--1:capture_phylum_counter=p__Desulfobacterota--1||p__Desulfobacterota_I--2||p__Proteobacteria--22||p__Spirochaetota--1:capture_species_counter=s__Aeromonas bivalvium--1||s__Aeromonas media--13||s__Aeromonas rivipollensis--2||s__JACPFJ01 sp015688915--1||s__JAFGDJ01 sp016932135--1||s__Pseudomonas_E alcaligenes_C--1||s__Pseudomonas_E kilonensis--2||s__Pseudomonas_E sp000761545--1||s__Pseudomonas_E sp014268755--1||s__Solidesulfovibrio magneticus_A--2||s__UBA998 sp002291925--1:evalue_avg=9.636363636363636e-48:evalue_max=1.06e-46:evalue_min=2.29e-107:evalue_std=3.1960202525242945e-47:evalue_sum=1.06e-46:evoltype=D:gapopen_avg=0.09090909090909091:gapopen_max=1.0:gapopen_min=0.0:gapopen_std=0.30151134457776363:gapopen_sum=1.0:gtdb_class_counter=c__Gammaproteobacteria--575:gtdb_domain_counter=d__Bacteria--575:gtdb_family_counter=f__Aeromonadaceae--27||f__Alteromonadaceae--29||f__Celerinatantimonadaceae--8||f__HP12--4||f__Halieaceae--1||f__Halomonadaceae--1||f__Marinomonadaceae--1||f__Moritellaceae--69||f__Psychrobiaceae--1||f__Psychromonadaceae--38||f__Shewanellaceae--94||f__Vibrionaceae--302:gtdb_genus_counter=g__Aeromonas--27||g__Alginatibacterium--2||g__Aliagarivorans--4||g__Aliivibrio--7||g__Celerinatantimonas--2||g__Cognaticolwellia--2||g__Colwellia--13||g__Enterovibrio--9||g__Ferrimonas--19||g__JCM-19050--1||g__Luminiphilus--1||g__Marinomonas--1||g__Moritella--69||g__Parashewanella--6||g__Pelagibaculum--4||g__Photobacterium--47||g__Pseudoalteromonas--3||g__Psychrobium--1||g__Psychromonas--38||g__Salinivibrio--7||g__Shewanella--69||g__Terasakiispira--1||g__Thalassotalea--11||g__Thaumasiovibrio--2||g__Vibrio--229:gtdb_order_counter=o__Enterobacterales--568||o__HP12--4||o__Pseudomonadales--3:gtdb_phylum_counter=p__Proteobacteria--575:gtdb_species_counter=s__Aeromonas allosaccharophila--1||s__Aeromonas aquatica--1||s__Aeromonas bestiarum--1||s__Aeromonas bivalvium--1||s__Aeromonas caviae--1||s__Aeromonas dhakensis--1||s__Aeromonas encheleia--1||s__Aeromonas eucrenophila--1||s__Aeromonas finlandensis--1||s__Aeromonas fluvialis--1||s__Aeromonas hydrophila--1||s__Aeromonas jandaei--1||s__Aeromonas lacus--1||s__Aeromonas lusitana--1||s__Aeromonas media--1||s__Aeromonas molluscorum--1||s__Aeromonas piscicola--1||s__Aeromonas rivipollensis--1||s__Aeromonas rivuli--1||s__Aeromonas salmonicida--1||s__Aeromonas sanarellii--1||s__Aeromonas simiae--1||s__Aeromonas sp900156095--1||s__Aeromonas taiwanensis--1||s__Aeromonas tecta--1||s__Aeromonas veronii--1||s__Aeromonas veronii_A--1||s__Alginatibacterium sediminis--2||s__Aliagarivorans marinus--2||s__Aliagarivorans taiwanensis--2||s__Aliivibrio fischeri_A--1||s__Aliivibrio sp016764915--5||s__Aliivibrio wodanis--1||s__Celerinatantimonas diazotrophica--2||s__Cognaticolwellia mytili--1||s__Cognaticolwellia sp014077005--1||s__Colwellia demingiae--2||s__Colwellia psychrerythraea_A--2||s__Colwellia psychrerythraea_C--2||s__Colwellia psychrerythraea_D--2||s__Colwellia sp002733765--1||s__Colwellia sp002836255--1||s__Colwellia sp002836775--1||s__Colwellia sp009832865--1||s__Colwellia sp018860915--1||s__Enterovibrio baiacu--1||s__Enterovibrio calviensis--2||s__Enterovibrio celer--1||s__Enterovibrio coralii--1||s__Enterovibrio indicus--1||s__Enterovibrio norvegicus--1||s__Enterovibrio norvegicus_A--1||s__Enterovibrio sedimenti--1||s__Ferrimonas futtsuensis--3||s__Ferrimonas kyonanensis--4||s__Ferrimonas lipolytica--2||s__Ferrimonas sediminum--4||s__Ferrimonas sp005116665--2||s__Ferrimonas sp005116715--4||s__JCM-19050 sp001310455--1||s__Luminiphilus sp018222695--1||s__Marinomonas sp001624705--1||s__Moritella dasanensis--8||s__Moritella marina--6||s__Moritella sp000170855--7||s__Moritella sp001574435--6||s__Moritella sp002836355--5||s__Moritella sp013215705--7||s__Moritella sp015082335--8||s__Moritella sp018219155--6||s__Moritella sp018219455--6||s__Moritella viscosa--6||s__Moritella yayanosii--4||s__Parashewanella curva--1||s__Parashewanella sp004168585--1||s__Parashewanella sp016900895--1||s__Parashewanella spongiae--1||s__Parashewanella tropica--2||s__Pelagibaculum spongiae--4||s__Photobacterium alginatilyticum--6||s__Photobacterium chitinilyticum--5||s__Photobacterium frigidiphilum--4||s__Photobacterium gaetbulicola--2||s__Photobacterium indicum--4||s__Photobacterium lipolyticum--6||s__Photobacterium lutimaris--2||s__Photobacterium marinum--5||s__Photobacterium profundum--3||s__Photobacterium profundum_A--4||s__Photobacterium proteolyticum--5||s__Photobacterium sanctipauli--1||s__Pseudoalteromonas denitrificans--1||s__Pseudoalteromonas sp018100905--1||s__Pseudoalteromonas sp018402495--1||s__Psychrobium sp013214885--1||s__Psychromonas aquimarina--4||s__Psychromonas arctica--3||s__Psychromonas hadalis--3||s__Psychromonas ossibalaenae--5||s__Psychromonas sp000153405--5||s__Psychromonas sp000470315--3||s__Psychromonas sp002835995--2||s__Psychromonas sp003318165--4||s__Psychromonas sp004378355--1||s__Psychromonas sp009828855--3||s__Psychromonas sp011378715--2||s__Psychromonas sp013619145--3||s__Salinivibrio costicola--1||s__Salinivibrio kushneri--1||s__Salinivibrio proteolyticus--1||s__Salinivibrio sharmensis--1||s__Salinivibrio siamensis--1||s__Salinivibrio socompensis--1||s__Salinivibrio sp900141775--1||s__Shewanella algae--1||s__Shewanella algicola--1||s__Shewanella algidipiscicola--4||s__Shewanella atlantica--3||s__Shewanella baltica--1||s__Shewanella benthica--2||s__Shewanella benthica_A--3||s__Shewanella bicestrii--1||s__Shewanella canadensis--3||s__Shewanella carassii--2||s__Shewanella chilikensis--2||s__Shewanella colwelliana--2||s__Shewanella decolorationis--1||s__Shewanella dokdonensis--1||s__Shewanella fidelis--1||s__Shewanella fodinae--1||s__Shewanella gelidii--1||s__Shewanella halifaxensis--1||s__Shewanella indica--1||s__Shewanella insulae--2||s__Shewanella livingstonensis--1||s__Shewanella loihica--2||s__Shewanella mangrovi--1||s__Shewanella marisflavi--1||s__Shewanella piezotolerans--1||s__Shewanella polaris--2||s__Shewanella schlegeliana--1||s__Shewanella sediminis--3||s__Shewanella sp000014665--1||s__Shewanella sp000203935--1||s__Shewanella sp000832025--2||s__Shewanella sp001957125--2||s__Shewanella sp002836205--2||s__Shewanella sp002836275--2||s__Shewanella sp002838165--1||s__Shewanella sp002966515--1||s__Shewanella sp007004545--2||s__Shewanella sp007197555--1||s__Shewanella sp013214165--2||s__Shewanella sp014163735--2||s__Shewanella sp016757755--1||s__Shewanella sp017354945--2||s__Shewanella xiamenensis--1||s__Terasakiispira papahanaumokuakeensis--1||s__Thalassotalea euphylliae_A--3||s__Thalassotalea euphylliae_B--3||s__Thalassotalea euphylliae_C--3||s__Thalassotalea sp017744155--2||s__Thaumasiovibrio subtropicus--2||s__Vibrio aerogenes--10||s__Vibrio aestuarianus--1||s__Vibrio anguillarum--1||s__Vibrio aquimaris--2||s__Vibrio astriarenae--1||s__Vibrio atlanticus--1||s__Vibrio atypicus--1||s__Vibrio barjaei--1||s__Vibrio bivalvicida--2||s__Vibrio brasiliensis--2||s__Vibrio campbellii--1||s__Vibrio caribbeanicus--3||s__Vibrio chagasii_A--1||s__Vibrio cholerae--1||s__Vibrio cidicii--4||s__Vibrio coralliilyticus--5||s__Vibrio diazotrophicus--5||s__Vibrio europaeus--2||s__Vibrio fluvialis--1||s__Vibrio fortis--2||s__Vibrio furnissii--2||s__Vibrio galatheae--2||s__Vibrio gallaecicus--4||s__Vibrio gazogenes--3||s__Vibrio gazogenes_A--3||s__Vibrio hangzhouensis--1||s__Vibrio hepatarius--1||s__Vibrio hepatarius_B--1||s__Vibrio ichthyoenteri--1||s__Vibrio madracius--1||s__Vibrio mangrovi--3||s__Vibrio mediterranei--1||s__Vibrio metoecus--2||s__Vibrio metoecus_B--2||s__Vibrio navarrensis--3||s__Vibrio neptunius--2||s__Vibrio nigripulchritudo--3||s__Vibrio nitrifigilis--3||s__Vibrio ordalii--1||s__Vibrio orientalis--2||s__Vibrio ostreicida--2||s__Vibrio ouci--2||s__Vibrio pacinii--3||s__Vibrio palustris--2||s__Vibrio pectenicida--1||s__Vibrio penaeicida--3||s__Vibrio penaeicida_A--3||s__Vibrio plantisponsor--3||s__Vibrio profundi--3||s__Vibrio proteolyticus--1||s__Vibrio quintilis--9||s__Vibrio renipiscarius--1||s__Vibrio rhizosphaerae--3||s__Vibrio rhodolitus--1||s__Vibrio rotiferianus--1||s__Vibrio ruber--3||s__Vibrio salilacus--2||s__Vibrio scophthalmi--1||s__Vibrio sinaloensis--2||s__Vibrio sinaloensis_B--2||s__Vibrio sinensis--1||s__Vibrio sonorensis--1||s__Vibrio sp000176715--1||s__Vibrio sp000287055--2||s__Vibrio sp000960595--2||s__Vibrio sp001506075--3||s__Vibrio sp001635455--1||s__Vibrio sp001874155--1||s__Vibrio sp002100145--3||s__Vibrio sp002342685--4||s__Vibrio sp002342735--4||s__Vibrio sp002812955--4||s__Vibrio sp002877365--1||s__Vibrio sp003144035--3||s__Vibrio sp004804295--2||s__Vibrio sp006124995--1||s__Vibrio sp013113835--3||s__Vibrio sp013114545--1||s__Vibrio sp013114595--9||s__Vibrio sp013114625--3||s__Vibrio sp013369335--3||s__Vibrio sp013369385--2||s__Vibrio sp014596725--3||s__Vibrio sp014694455--3||s__Vibrio sp016900875--3||s__Vibrio spartinae--3||s__Vibrio splendidus_J--1||s__Vibrio taketomensis--1||s__Vibrio tapetis--2||s__Vibrio tasmaniensis_A--1||s__Vibrio tetraodonis--2||s__Vibrio thalassae--1||s__Vibrio tritonius--3||s__Vibrio tubiashii--2||s__Vibrio tubiashii_A--2||s__Vibrio viridaestus--3||s__Vibrio vulnificus--2||s__Vibrio xiamenensis--2||s__Vibrio zhugei--2||s__Vibrio ziniensis--2:heptad_counter=MCP-24H--1||MCP-40H--600:lbd_counter=:lca=d__Bacteria:lca_tree=o__Enterobacterales:length_avg=146.36363636363637:length_max=178.0:length_min=107.0:length_std=27.390774823917365:length_sum=1610.0:mismatch_avg=2.727272727272727:mismatch_max=10.0:mismatch_min=0.0:mismatch_std=2.831639422345617:mismatch_sum=30.0:name=N460464:qcovhsp_avg=98.73636363636363:qcovhsp_max=100.0:qcovhsp_min=96.0:qcovhsp_std=1.3843935331203538:qcovhsp_sum=1086.1:qend_avg=147.0:qend_max=179.0:qend_min=108.0:qend_std=27.320322106446696:qend_sum=1617.0:qstart_avg=1.7272727272727273:qstart_max=3.0:qstart_min=1.0:qstart_std=0.6466697906828632:qstart_sum=19.0:ref_name_counter=RS_GCF_000819985.1_protein.faa_NZ_CDBZ01000042.1_1@PF00015_full_PFAM.364.565--10||RS_GCF_010974825.1_protein.faa_NZ_JAAILA010000025.1_110@PF00015_full_PFAM.375.565--1:scovhsp_avg=73.14545454545456:scovhsp_max=88.6:scovhsp_min=53.2:scovhsp_std=13.303485530969963:scovhsp_sum=804.6000000000001:send_avg=151.54545454545453:send_max=178.0:send_min=107.0:send_std=26.59459958850156:send_sum=1667.0:sstart_avg=6.181818181818182:sstart_max=52.0:sstart_min=1.0:sstart_std=15.24347848634413:sstart_sum=68.0])0.845:0.0270673[&&NHX:Sample_counter=rhizpot3--1||rhiztom1--7||rhiztom2--8||rhiztom3--11:Type_counter=GTDB--576||capture--27:besthit_avg=97.83636363636364:besthit_max=100.0:besthit_min=89.7:besthit_std=2.9028512629043624:besthit_sum=1076.2:bitscore_avg=247.9090909090909:bitscore_max=306.0:bitscore_min=150.0:bitscore_std=53.19295920599745:bitscore_sum=2727.0:capture_class_counter=c__Alphaproteobacteria--1||c__Desulfovibrionia--2||c__Desulfuromonadia--1||c__Gammaproteobacteria--22||c__Spirochaetia--1:capture_domain_counter=d__Bacteria--27:capture_family_counter=f__Aeromonadaceae--16||f__Desulfovibrionaceae--2||f__JAFGDJ01--1||f__Pseudomonadaceae--6||f__Pseudopelobacteraceae--1||f__UBA998--1:capture_genus_counter=g__Aeromonas--16||g__JACPFJ01--1||g__JAFGDJ01--1||g__Pseudomonas_A--1||g__Pseudomonas_E--5||g__Solidesulfovibrio--2||g__UBA998--1:capture_order_counter=o__Desulfovibrionales--2||o__Enterobacterales--16||o__Geobacterales--1||o__JAFGDJ01--1||o__Pseudomonadales--6||o__Rickettsiales--1:capture_phylum_counter=p__Desulfobacterota--1||p__Desulfobacterota_I--2||p__Proteobacteria--23||p__Spirochaetota--1:capture_species_counter=s__Aeromonas bivalvium--1||s__Aeromonas media--13||s__Aeromonas rivipollensis--2||s__JACPFJ01 sp015688915--1||s__JAFGDJ01 sp016932135--1||s__Pseudomonas_A stutzeri_O--1||s__Pseudomonas_E alcaligenes_C--1||s__Pseudomonas_E kilonensis--2||s__Pseudomonas_E sp000761545--1||s__Pseudomonas_E sp014268755--1||s__Solidesulfovibrio magneticus_A--2||s__UBA998 sp002291925--1:evalue_avg=9.636363636363636e-48:evalue_max=1.06e-46:evalue_min=2.29e-107:evalue_std=3.1960202525242945e-47:evalue_sum=1.06e-46:evoltype=D:gapopen_avg=0.09090909090909091:gapopen_max=1.0:gapopen_min=0.0:gapopen_std=0.30151134457776363:gapopen_sum=1.0:gtdb_class_counter=c__Gammaproteobacteria--576:gtdb_domain_counter=d__Bacteria--576:gtdb_family_counter=f__Aeromonadaceae--27||f__Alteromonadaceae--29||f__Celerinatantimonadaceae--8||f__HP12--4||f__Halieaceae--1||f__Halomonadaceae--1||f__Marinomonadaceae--1||f__Moritellaceae--69||f__Psychrobiaceae--1||f__Psychromonadaceae--38||f__Shewanellaceae--94||f__Vibrionaceae--303:gtdb_genus_counter=g__Aeromonas--27||g__Alginatibacterium--2||g__Aliagarivorans--4||g__Aliivibrio--7||g__Celerinatantimonas--2||g__Cognaticolwellia--2||g__Colwellia--13||g__Enterovibrio--9||g__Ferrimonas--19||g__JCM-19050--1||g__Luminiphilus--1||g__Marinomonas--1||g__Moritella--69||g__Parashewanella--6||g__Pelagibaculum--4||g__Photobacterium--47||g__Pseudoalteromonas--3||g__Psychrobium--1||g__Psychromonas--38||g__Salinivibrio--7||g__Shewanella--69||g__Terasakiispira--1||g__Thalassotalea--11||g__Thaumasiovibrio--2||g__Vibrio--230:gtdb_order_counter=o__Enterobacterales--569||o__HP12--4||o__Pseudomonadales--3:gtdb_phylum_counter=p__Proteobacteria--576:gtdb_species_counter=s__Aeromonas allosaccharophila--1||s__Aeromonas aquatica--1||s__Aeromonas bestiarum--1||s__Aeromonas bivalvium--1||s__Aeromonas caviae--1||s__Aeromonas dhakensis--1||s__Aeromonas encheleia--1||s__Aeromonas eucrenophila--1||s__Aeromonas finlandensis--1||s__Aeromonas fluvialis--1||s__Aeromonas hydrophila--1||s__Aeromonas jandaei--1||s__Aeromonas lacus--1||s__Aeromonas lusitana--1||s__Aeromonas media--1||s__Aeromonas molluscorum--1||s__Aeromonas piscicola--1||s__Aeromonas rivipollensis--1||s__Aeromonas rivuli--1||s__Aeromonas salmonicida--1||s__Aeromonas sanarellii--1||s__Aeromonas simiae--1||s__Aeromonas sp900156095--1||s__Aeromonas taiwanensis--1||s__Aeromonas tecta--1||s__Aeromonas veronii--1||s__Aeromonas veronii_A--1||s__Alginatibacterium sediminis--2||s__Aliagarivorans marinus--2||s__Aliagarivorans taiwanensis--2||s__Aliivibrio fischeri_A--1||s__Aliivibrio sp016764915--5||s__Aliivibrio wodanis--1||s__Celerinatantimonas diazotrophica--2||s__Cognaticolwellia mytili--1||s__Cognaticolwellia sp014077005--1||s__Colwellia demingiae--2||s__Colwellia psychrerythraea_A--2||s__Colwellia psychrerythraea_C--2||s__Colwellia psychrerythraea_D--2||s__Colwellia sp002733765--1||s__Colwellia sp002836255--1||s__Colwellia sp002836775--1||s__Colwellia sp009832865--1||s__Colwellia sp018860915--1||s__Enterovibrio baiacu--1||s__Enterovibrio calviensis--2||s__Enterovibrio celer--1||s__Enterovibrio coralii--1||s__Enterovibrio indicus--1||s__Enterovibrio norvegicus--1||s__Enterovibrio norvegicus_A--1||s__Enterovibrio sedimenti--1||s__Ferrimonas futtsuensis--3||s__Ferrimonas kyonanensis--4||s__Ferrimonas lipolytica--2||s__Ferrimonas sediminum--4||s__Ferrimonas sp005116665--2||s__Ferrimonas sp005116715--4||s__JCM-19050 sp001310455--1||s__Luminiphilus sp018222695--1||s__Marinomonas sp001624705--1||s__Moritella dasanensis--8||s__Moritella marina--6||s__Moritella sp000170855--7||s__Moritella sp001574435--6||s__Moritella sp002836355--5||s__Moritella sp013215705--7||s__Moritella sp015082335--8||s__Moritella sp018219155--6||s__Moritella sp018219455--6||s__Moritella viscosa--6||s__Moritella yayanosii--4||s__Parashewanella curva--1||s__Parashewanella sp004168585--1||s__Parashewanella sp016900895--1||s__Parashewanella spongiae--1||s__Parashewanella tropica--2||s__Pelagibaculum spongiae--4||s__Photobacterium alginatilyticum--6||s__Photobacterium chitinilyticum--5||s__Photobacterium frigidiphilum--4||s__Photobacterium gaetbulicola--2||s__Photobacterium indicum--4||s__Photobacterium lipolyticum--6||s__Photobacterium lutimaris--2||s__Photobacterium marinum--5||s__Photobacterium profundum--3||s__Photobacterium profundum_A--4||s__Photobacterium proteolyticum--5||s__Photobacterium sanctipauli--1||s__Pseudoalteromonas denitrificans--1||s__Pseudoalteromonas sp018100905--1||s__Pseudoalteromonas sp018402495--1||s__Psychrobium sp013214885--1||s__Psychromonas aquimarina--4||s__Psychromonas arctica--3||s__Psychromonas hadalis--3||s__Psychromonas ossibalaenae--5||s__Psychromonas sp000153405--5||s__Psychromonas sp000470315--3||s__Psychromonas sp002835995--2||s__Psychromonas sp003318165--4||s__Psychromonas sp004378355--1||s__Psychromonas sp009828855--3||s__Psychromonas sp011378715--2||s__Psychromonas sp013619145--3||s__Salinivibrio costicola--1||s__Salinivibrio kushneri--1||s__Salinivibrio proteolyticus--1||s__Salinivibrio sharmensis--1||s__Salinivibrio siamensis--1||s__Salinivibrio socompensis--1||s__Salinivibrio sp900141775--1||s__Shewanella algae--1||s__Shewanella algicola--1||s__Shewanella algidipiscicola--4||s__Shewanella atlantica--3||s__Shewanella baltica--1||s__Shewanella benthica--2||s__Shewanella benthica_A--3||s__Shewanella bicestrii--1||s__Shewanella canadensis--3||s__Shewanella carassii--2||s__Shewanella chilikensis--2||s__Shewanella colwelliana--2||s__Shewanella decolorationis--1||s__Shewanella dokdonensis--1||s__Shewanella fidelis--1||s__Shewanella fodinae--1||s__Shewanella gelidii--1||s__Shewanella halifaxensis--1||s__Shewanella indica--1||s__Shewanella insulae--2||s__Shewanella livingstonensis--1||s__Shewanella loihica--2||s__Shewanella mangrovi--1||s__Shewanella marisflavi--1||s__Shewanella piezotolerans--1||s__Shewanella polaris--2||s__Shewanella schlegeliana--1||s__Shewanella sediminis--3||s__Shewanella sp000014665--1||s__Shewanella sp000203935--1||s__Shewanella sp000832025--2||s__Shewanella sp001957125--2||s__Shewanella sp002836205--2||s__Shewanella sp002836275--2||s__Shewanella sp002838165--1||s__Shewanella sp002966515--1||s__Shewanella sp007004545--2||s__Shewanella sp007197555--1||s__Shewanella sp013214165--2||s__Shewanella sp014163735--2||s__Shewanella sp016757755--1||s__Shewanella sp017354945--2||s__Shewanella xiamenensis--1||s__Terasakiispira papahanaumokuakeensis--1||s__Thalassotalea euphylliae_A--3||s__Thalassotalea euphylliae_B--3||s__Thalassotalea euphylliae_C--3||s__Thalassotalea sp017744155--2||s__Thaumasiovibrio subtropicus--2||s__Vibrio aerogenes--10||s__Vibrio aestuarianus--1||s__Vibrio anguillarum--1||s__Vibrio aquimaris--2||s__Vibrio astriarenae--1||s__Vibrio atlanticus--1||s__Vibrio atypicus--1||s__Vibrio barjaei--1||s__Vibrio bivalvicida--2||s__Vibrio brasiliensis--2||s__Vibrio campbellii--1||s__Vibrio caribbeanicus--3||s__Vibrio chagasii_A--1||s__Vibrio cholerae--1||s__Vibrio cidicii--4||s__Vibrio coralliilyticus--5||s__Vibrio diazotrophicus--5||s__Vibrio europaeus--2||s__Vibrio fluvialis--1||s__Vibrio fortis--2||s__Vibrio furnissii--2||s__Vibrio galatheae--2||s__Vibrio gallaecicus--4||s__Vibrio gazogenes--3||s__Vibrio gazogenes_A--3||s__Vibrio hangzhouensis--1||s__Vibrio hepatarius--1||s__Vibrio hepatarius_B--1||s__Vibrio ichthyoenteri--1||s__Vibrio madracius--1||s__Vibrio mangrovi--3||s__Vibrio mediterranei--1||s__Vibrio metoecus--2||s__Vibrio metoecus_B--2||s__Vibrio navarrensis--3||s__Vibrio neptunius--2||s__Vibrio nigripulchritudo--3||s__Vibrio nitrifigilis--3||s__Vibrio ordalii--1||s__Vibrio orientalis--2||s__Vibrio ostreicida--2||s__Vibrio ouci--2||s__Vibrio pacinii--3||s__Vibrio palustris--2||s__Vibrio pectenicida--1||s__Vibrio penaeicida--3||s__Vibrio penaeicida_A--3||s__Vibrio plantisponsor--3||s__Vibrio profundi--3||s__Vibrio proteolyticus--1||s__Vibrio quintilis--9||s__Vibrio renipiscarius--1||s__Vibrio rhizosphaerae--3||s__Vibrio rhodolitus--1||s__Vibrio rotiferianus--1||s__Vibrio ruber--3||s__Vibrio salilacus--2||s__Vibrio scophthalmi--1||s__Vibrio sinaloensis--2||s__Vibrio sinaloensis_B--2||s__Vibrio sinensis--1||s__Vibrio sonorensis--1||s__Vibrio sp000176715--1||s__Vibrio sp000287055--2||s__Vibrio sp000960595--2||s__Vibrio sp001506075--3||s__Vibrio sp001635455--1||s__Vibrio sp001874155--1||s__Vibrio sp002100145--3||s__Vibrio sp002342685--4||s__Vibrio sp002342735--4||s__Vibrio sp002812955--4||s__Vibrio sp002877365--1||s__Vibrio sp003144035--4||s__Vibrio sp004804295--2||s__Vibrio sp006124995--1||s__Vibrio sp013113835--3||s__Vibrio sp013114545--1||s__Vibrio sp013114595--9||s__Vibrio sp013114625--3||s__Vibrio sp013369335--3||s__Vibrio sp013369385--2||s__Vibrio sp014596725--3||s__Vibrio sp014694455--3||s__Vibrio sp016900875--3||s__Vibrio spartinae--3||s__Vibrio splendidus_J--1||s__Vibrio taketomensis--1||s__Vibrio tapetis--2||s__Vibrio tasmaniensis_A--1||s__Vibrio tetraodonis--2||s__Vibrio thalassae--1||s__Vibrio tritonius--3||s__Vibrio tubiashii--2||s__Vibrio tubiashii_A--2||s__Vibrio viridaestus--3||s__Vibrio vulnificus--2||s__Vibrio xiamenensis--2||s__Vibrio zhugei--2||s__Vibrio ziniensis--2:heptad_counter=MCP-24H--1||MCP-40H--602:lbd_counter=:lca=d__Bacteria:lca_tree=o__Enterobacterales:length_avg=146.36363636363637:length_max=178.0:length_min=107.0:length_std=27.390774823917365:length_sum=1610.0:mismatch_avg=2.727272727272727:mismatch_max=10.0:mismatch_min=0.0:mismatch_std=2.831639422345617:mismatch_sum=30.0:name=N460465:qcovhsp_avg=98.73636363636363:qcovhsp_max=100.0:qcovhsp_min=96.0:qcovhsp_std=1.3843935331203538:qcovhsp_sum=1086.1:qend_avg=147.0:qend_max=179.0:qend_min=108.0:qend_std=27.320322106446696:qend_sum=1617.0:qstart_avg=1.7272727272727273:qstart_max=3.0:qstart_min=1.0:qstart_std=0.6466697906828632:qstart_sum=19.0:ref_name_counter=RS_GCF_000819985.1_protein.faa_NZ_CDBZ01000042.1_1@PF00015_full_PFAM.364.565--10||RS_GCF_010974825.1_protein.faa_NZ_JAAILA010000025.1_110@PF00015_full_PFAM.375.565--1:scovhsp_avg=73.14545454545456:scovhsp_max=88.6:scovhsp_min=53.2:scovhsp_std=13.303485530969963:scovhsp_sum=804.6000000000001:send_avg=151.54545454545453:send_max=178.0:send_min=107.0:send_std=26.59459958850156:send_sum=1667.0:sstart_avg=6.181818181818182:sstart_max=52.0:sstart_min=1.0:sstart_std=15.24347848634413:sstart_sum=68.0])0.859:0.0695128[&&NHX:Sample_counter=rhizpot1--1||rhizpot3--2||rhiztom1--13||rhiztom2--12||rhiztom3--24:Type_counter=GTDB--653||capture--52:besthit_avg=98.36363636363636:besthit_max=100.0:besthit_min=89.7:besthit_std=2.245958371014254:besthit_sum=2164.0:bitscore_avg=253.22727272727272:bitscore_max=306.0:bitscore_min=150.0:bitscore_std=37.772416010303225:bitscore_sum=5571.0:capture_class_counter=c__Alphaproteobacteria--1||c__Bacilli--1||c__Desulfovibrionia--2||c__Desulfuromonadia--11||c__Gammaproteobacteria--36||c__Spirochaetia--1:capture_domain_counter=d__Bacteria--52:capture_family_counter=f__Aeromonadaceae--27||f__Cellvibrionaceae--1||f__Desulfovibrionaceae--2||f__Geobacteraceae--5||f__JAFGDJ01--1||f__NBRC-103111--1||f__Pseudomonadaceae--8||f__Pseudopelobacteraceae--6||f__UBA998--1:capture_genus_counter=g__Aeromonas--27||g__Cellvibrio--1||g__Geomonas--5||g__JACPFJ01--6||g__JAFGDJ01--1||g__Paenibacillus_G--1||g__Pseudomonas_A--1||g__Pseudomonas_E--7||g__Solidesulfovibrio--2||g__UBA998--1:capture_order_counter=o__Desulfovibrionales--2||o__Enterobacterales--27||o__Geobacterales--11||o__JAFGDJ01--1||o__Paenibacillales--1||o__Pseudomonadales--9||o__Rickettsiales--1:capture_phylum_counter=p__Desulfobacterota--11||p__Desulfobacterota_I--2||p__Firmicutes--1||p__Proteobacteria--37||p__Spirochaetota--1:capture_species_counter=s__Aeromonas bivalvium--1||s__Aeromonas fluvialis--1||s__Aeromonas media--20||s__Aeromonas rivipollensis--5||s__Cellvibrio sp000263355--1||s__Geomonas silvestris--5||s__JACPFJ01 sp015688915--6||s__JAFGDJ01 sp016932135--1||s__Paenibacillus_G sp001399685--1||s__Pseudomonas_A stutzeri_O--1||s__Pseudomonas_E alcaligenes_C--1||s__Pseudomonas_E atacamensis--1||s__Pseudomonas_E kilonensis--2||s__Pseudomonas_E sp000761545--1||s__Pseudomonas_E sp003033885--1||s__Pseudomonas_E sp014268755--1||s__Solidesulfovibrio magneticus_A--2||s__UBA998 sp002291925--1:evalue_avg=4.818181818181818e-48:evalue_max=1.06e-46:evalue_min=2.29e-107:evalue_std=2.259927593369471e-47:evalue_sum=1.06e-46:evoltype=D:gapopen_avg=0.18181818181818182:gapopen_max=1.0:gapopen_min=0.0:gapopen_std=0.3947710169758613:gapopen_sum=4.0:gtdb_class_counter=c__Gammaproteobacteria--653:gtdb_domain_counter=d__Bacteria--653:gtdb_family_counter=f__AK92--1||f__Aeromonadaceae--43||f__Alteromonadaceae--33||f__Celerinatantimonadaceae--11||f__HP12--4||f__Halieaceae--1||f__Halomonadaceae--1||f__Marinomonadaceae--1||f__Moritellaceae--79||f__Natronospirillaceae--1||f__Oleiphilaceae--5||f__Psychrobiaceae--1||f__Psychromonadaceae--43||f__Shewanellaceae--100||f__Vibrionaceae--328||f__Zooshikellaceae--1:gtdb_genus_counter=g__AK92--1||g__Aeromonas--40||g__Agarivorans--3||g__Alginatibacterium--2||g__Aliagarivorans--4||g__Aliivibrio--8||g__CGMCC-1-18722--1||g__Catenovulum--1||g__Celerinatantimonas--2||g__Cognaticolwellia--2||g__Colwellia--14||g__Enterovibrio--9||g__Ferrimonas--19||g__Hahella--5||g__JCM-19050--1||g__Luminiphilus--1||g__Marinomonas--1||g__Moritella--79||g__Parashewanella--6||g__Pelagibaculum--4||g__Photobacterium--52||g__Pseudoalteromonas--5||g__Psychrobium--1||g__Psychromonas--43||g__Reinekea--1||g__Salinivibrio--8||g__Shewanella--75||g__Terasakiispira--1||g__Thalassotalea--11||g__Thaumasiovibrio--2||g__Vibrio--248||g__Zobellella_C--1||g__Zobellella_D--1||g__Zooshikella--1:gtdb_order_counter=o__Enterobacterales--638||o__HP12--4||o__Nitrococcales--1||o__Pseudomonadales--10:gtdb_phylum_counter=p__Proteobacteria--653:gtdb_species_counter=s__AK92 sp003399765--1||s__Aeromonas allosaccharophila--2||s__Aeromonas aquatica--1||s__Aeromonas bestiarum--2||s__Aeromonas bivalvium--1||s__Aeromonas caviae--1||s__Aeromonas dhakensis--1||s__Aeromonas diversa--1||s__Aeromonas encheleia--1||s__Aeromonas eucrenophila--2||s__Aeromonas finlandensis--1||s__Aeromonas fluvialis--1||s__Aeromonas fluvialis_A--1||s__Aeromonas hydrophila--1||s__Aeromonas jandaei--2||s__Aeromonas lacus--1||s__Aeromonas lusitana--1||s__Aeromonas media--2||s__Aeromonas molluscorum--1||s__Aeromonas piscicola--2||s__Aeromonas rivipollensis--2||s__Aeromonas rivuli--1||s__Aeromonas salmonicida--2||s__Aeromonas sanarellii--2||s__Aeromonas simiae--2||s__Aeromonas sp900156095--2||s__Aeromonas taiwanensis--1||s__Aeromonas tecta--1||s__Aeromonas veronii--1||s__Aeromonas veronii_A--1||s__Agarivorans albus--1||s__Agarivorans sp005405585--1||s__Agarivorans sp900537085--1||s__Alginatibacterium sediminis--2||s__Aliagarivorans marinus--2||s__Aliagarivorans taiwanensis--2||s__Aliivibrio fischeri_A--1||s__Aliivibrio sp016764915--5||s__Aliivibrio wodanis--2||s__CGMCC-1-18722 sp016746085--1||s__Catenovulum sediminis--1||s__Celerinatantimonas diazotrophica--2||s__Cognaticolwellia mytili--1||s__Cognaticolwellia sp014077005--1||s__Colwellia demingiae--2||s__Colwellia echini--1||s__Colwellia psychrerythraea_A--2||s__Colwellia psychrerythraea_C--2||s__Colwellia psychrerythraea_D--2||s__Colwellia sp002733765--1||s__Colwellia sp002836255--1||s__Colwellia sp002836775--1||s__Colwellia sp009832865--1||s__Colwellia sp018860915--1||s__Enterovibrio baiacu--1||s__Enterovibrio calviensis--2||s__Enterovibrio celer--1||s__Enterovibrio coralii--1||s__Enterovibrio indicus--1||s__Enterovibrio norvegicus--1||s__Enterovibrio norvegicus_A--1||s__Enterovibrio sedimenti--1||s__Ferrimonas futtsuensis--3||s__Ferrimonas kyonanensis--4||s__Ferrimonas lipolytica--2||s__Ferrimonas sediminum--4||s__Ferrimonas sp005116665--2||s__Ferrimonas sp005116715--4||s__Hahella chejuensis--1||s__Hahella ganghwensis--1||s__Hahella sp002260525--1||s__Hahella sp004135205--1||s__Hahella sp018986435--1||s__JCM-19050 sp001310455--1||s__Luminiphilus sp018222695--1||s__Marinomonas sp001624705--1||s__Moritella dasanensis--9||s__Moritella marina--6||s__Moritella sp000170855--8||s__Moritella sp001574435--7||s__Moritella sp002836355--6||s__Moritella sp013215705--8||s__Moritella sp015082335--9||s__Moritella sp018219155--7||s__Moritella sp018219455--7||s__Moritella viscosa--7||s__Moritella yayanosii--5||s__Parashewanella curva--1||s__Parashewanella sp004168585--1||s__Parashewanella sp016900895--1||s__Parashewanella spongiae--1||s__Parashewanella tropica--2||s__Pelagibaculum spongiae--4||s__Photobacterium alginatilyticum--7||s__Photobacterium chitinilyticum--5||s__Photobacterium frigidiphilum--5||s__Photobacterium gaetbulicola--2||s__Photobacterium indicum--5||s__Photobacterium lipolyticum--6||s__Photobacterium lutimaris--2||s__Photobacterium marinum--5||s__Photobacterium profundum--3||s__Photobacterium profundum_A--5||s__Photobacterium proteolyticum--6||s__Photobacterium sanctipauli--1||s__Pseudoalteromonas denitrificans--1||s__Pseudoalteromonas sp018069805--1||s__Pseudoalteromonas sp018100905--2||s__Pseudoalteromonas sp018402495--1||s__Psychrobium sp013214885--1||s__Psychromonas aquimarina--4||s__Psychromonas arctica--4||s__Psychromonas hadalis--3||s__Psychromonas ossibalaenae--5||s__Psychromonas sp000153405--5||s__Psychromonas sp000470315--4||s__Psychromonas sp002835995--2||s__Psychromonas sp003318165--5||s__Psychromonas sp004378355--2||s__Psychromonas sp009828855--4||s__Psychromonas sp011378715--2||s__Psychromonas sp013619145--3||s__Reinekea thalattae--1||s__Salinivibrio costicola--1||s__Salinivibrio kushneri--1||s__Salinivibrio proteolyticus--2||s__Salinivibrio sharmensis--1||s__Salinivibrio siamensis--1||s__Salinivibrio socompensis--1||s__Salinivibrio sp900141775--1||s__Shewanella algae--1||s__Shewanella algicola--2||s__Shewanella algidipiscicola--4||s__Shewanella atlantica--3||s__Shewanella baltica--1||s__Shewanella benthica--2||s__Shewanella benthica_A--3||s__Shewanella bicestrii--1||s__Shewanella canadensis--3||s__Shewanella carassii--2||s__Shewanella chilikensis--2||s__Shewanella colwelliana--2||s__Shewanella decolorationis--1||s__Shewanella dokdonensis--1||s__Shewanella fidelis--1||s__Shewanella fodinae--1||s__Shewanella gelidii--2||s__Shewanella halifaxensis--1||s__Shewanella indica--1||s__Shewanella insulae--2||s__Shewanella livingstonensis--1||s__Shewanella loihica--2||s__Shewanella mangrovi--1||s__Shewanella marisflavi--1||s__Shewanella maritima--1||s__Shewanella piezotolerans--1||s__Shewanella polaris--2||s__Shewanella schlegeliana--1||s__Shewanella sediminis--3||s__Shewanella sp000014665--1||s__Shewanella sp000203935--1||s__Shewanella sp000832025--2||s__Shewanella sp001957125--2||s__Shewanella sp001957135--1||s__Shewanella sp002836205--2||s__Shewanella sp002836275--2||s__Shewanella sp002838165--1||s__Shewanella sp002873135--1||s__Shewanella sp002873615--1||s__Shewanella sp002966515--1||s__Shewanella sp007004545--2||s__Shewanella sp007197555--1||s__Shewanella sp013214165--2||s__Shewanella sp014163735--2||s__Shewanella sp016757755--1||s__Shewanella sp017354945--2||s__Shewanella xiamenensis--1||s__Terasakiispira papahanaumokuakeensis--1||s__Thalassotalea euphylliae_A--3||s__Thalassotalea euphylliae_B--3||s__Thalassotalea euphylliae_C--3||s__Thalassotalea sp017744155--2||s__Thaumasiovibrio subtropicus--2||s__Vibrio aerogenes--10||s__Vibrio aestuarianus--1||s__Vibrio agarilyticus--1||s__Vibrio anguillarum--1||s__Vibrio aquimaris--2||s__Vibrio astriarenae--1||s__Vibrio atlanticus--1||s__Vibrio atypicus--1||s__Vibrio barjaei--1||s__Vibrio bivalvicida--2||s__Vibrio brasiliensis--2||s__Vibrio campbellii--1||s__Vibrio caribbeanicus--3||s__Vibrio celticus--1||s__Vibrio chagasii_A--1||s__Vibrio cholerae--1||s__Vibrio cidicii--4||s__Vibrio coralliilyticus--5||s__Vibrio coralliirubri--1||s__Vibrio crassostreae_C--1||s__Vibrio cyclitrophicus--1||s__Vibrio diazotrophicus--5||s__Vibrio echinoideorum--1||s__Vibrio europaeus--2||s__Vibrio fluvialis--1||s__Vibrio fortis--3||s__Vibrio furnissii--2||s__Vibrio galatheae--2||s__Vibrio gallaecicus--5||s__Vibrio gazogenes--3||s__Vibrio gazogenes_A--3||s__Vibrio hangzhouensis--1||s__Vibrio hepatarius--1||s__Vibrio hepatarius_B--1||s__Vibrio ichthyoenteri--1||s__Vibrio lentus_A--1||s__Vibrio madracius--1||s__Vibrio mangrovi--3||s__Vibrio maritimus_B--1||s__Vibrio mediterranei--1||s__Vibrio metoecus--2||s__Vibrio metoecus_B--2||s__Vibrio navarrensis--3||s__Vibrio neptunius--2||s__Vibrio nigripulchritudo--3||s__Vibrio nitrifigilis--3||s__Vibrio ordalii--1||s__Vibrio orientalis--2||s__Vibrio ostreicida--2||s__Vibrio ouci--2||s__Vibrio pacinii--3||s__Vibrio palustris--2||s__Vibrio pectenicida--1||s__Vibrio penaeicida--3||s__Vibrio penaeicida_A--3||s__Vibrio plantisponsor--3||s__Vibrio profundi--3||s__Vibrio proteolyticus--1||s__Vibrio quintilis--9||s__Vibrio renipiscarius--1||s__Vibrio rhizosphaerae--3||s__Vibrio rhodolitus--1||s__Vibrio rotiferianus--1||s__Vibrio ruber--3||s__Vibrio salilacus--2||s__Vibrio scophthalmi--1||s__Vibrio sinaloensis--2||s__Vibrio sinaloensis_B--2||s__Vibrio sinensis--1||s__Vibrio sonorensis--1||s__Vibrio sp000176715--1||s__Vibrio sp000287055--3||s__Vibrio sp000316985--1||s__Vibrio sp000960595--2||s__Vibrio sp001506075--3||s__Vibrio sp001635455--1||s__Vibrio sp001874155--1||s__Vibrio sp002100145--3||s__Vibrio sp002342685--4||s__Vibrio sp002342735--4||s__Vibrio sp002812955--4||s__Vibrio sp002873335--1||s__Vibrio sp002873395--1||s__Vibrio sp002877365--1||s__Vibrio sp003144035--4||s__Vibrio sp004804295--2||s__Vibrio sp006124995--1||s__Vibrio sp013113835--3||s__Vibrio sp013114545--1||s__Vibrio sp013114595--9||s__Vibrio sp013114625--4||s__Vibrio sp013369335--3||s__Vibrio sp013369385--2||s__Vibrio sp013394185--1||s__Vibrio sp014596725--3||s__Vibrio sp014694455--3||s__Vibrio sp016900875--3||s__Vibrio spartinae--3||s__Vibrio splendidus--1||s__Vibrio splendidus_J--2||s__Vibrio taketomensis--1||s__Vibrio tapetis--2||s__Vibrio tasmaniensis_A--1||s__Vibrio tetraodonis--2||s__Vibrio thalassae--1||s__Vibrio tritonius--3||s__Vibrio tubiashii--2||s__Vibrio tubiashii_A--2||s__Vibrio viridaestus--3||s__Vibrio vulnificus--2||s__Vibrio xiamenensis--2||s__Vibrio zhugei--2||s__Vibrio ziniensis--2||s__Zobellella_C endophytica--1||s__Zobellella_D taiwanensis--1||s__Zooshikella sp018837975--1:heptad_counter=MCP-24H--2||MCP-40H--703:lbd_counter=:lca=d__Bacteria:lca_tree=o__Enterobacterales:length_avg=147.86363636363637:length_max=178.0:length_min=107.0:length_std=19.3668726844516:length_sum=3253.0:mismatch_avg=2.0:mismatch_max=10.0:mismatch_min=0.0:mismatch_std=2.32992949004287:mismatch_sum=44.0:name=N460466:qcovhsp_avg=99.30454545454545:qcovhsp_max=100.0:qcovhsp_min=96.0:qcovhsp_std=1.1353527971630557:qcovhsp_sum=2184.7:qend_avg=148.0909090909091:qend_max=179.0:qend_min=108.0:qend_std=19.2549538237111:qend_sum=3258.0:qstart_avg=1.4545454545454546:qstart_max=3.0:qstart_min=1.0:qstart_std=0.5958006000151015:qstart_sum=32.0:ref_name_counter=RS_GCF_000819985.1_protein.faa_NZ_CDBZ01000042.1_1@PF00015_full_PFAM.364.565--10||RS_GCF_010974825.1_protein.faa_NZ_JAAILA010000006.1_11@PF00015_full_PFAM.382.645--11||RS_GCF_010974825.1_protein.faa_NZ_JAAILA010000025.1_110@PF00015_full_PFAM.375.565--1:scovhsp_avg=64.97727272727273:scovhsp_max=88.6:scovhsp_min=52.5:scovhsp_std=12.506414804227916:scovhsp_sum=1429.5:send_avg=198.27272727272728:send_max=246.0:send_min=107.0:send_std=51.27812289315871:send_sum=4362.0:sstart_avg=51.40909090909091:sstart_max=109.0:sstart_min=1.0:sstart_std=47.608181660707864:sstart_sum=1131.0])0.925:0.0676838[&&NHX:Sample_counter=rhizpot1--3||rhizpot3--2||rhiztom1--13||rhiztom2--13||rhiztom3--24:Type_counter=GTDB--654||capture--55:besthit_avg=98.36363636363636:besthit_max=100.0:besthit_min=89.7:besthit_std=2.245958371014254:besthit_sum=2164.0:bitscore_avg=253.22727272727272:bitscore_max=306.0:bitscore_min=150.0:bitscore_std=37.772416010303225:bitscore_sum=5571.0:capture_class_counter=c__Alphaproteobacteria--2||c__Bacilli--1||c__Desulfovibrionia--2||c__Desulfuromonadia--11||c__Gammaproteobacteria--38||c__Spirochaetia--1:capture_domain_counter=d__Bacteria--55:capture_family_counter=f__Aeromonadaceae--27||f__Alteromonadaceae--1||f__Beijerinckiaceae--1||f__Cellvibrionaceae--1||f__Desulfovibrionaceae--2||f__Geobacteraceae--5||f__JAFGDJ01--1||f__NBRC-103111--1||f__Pseudomonadaceae--9||f__Pseudopelobacteraceae--6||f__UBA998--1:capture_genus_counter=g__Aeromonas--27||g__Cellvibrio--1||g__Geomonas--5||g__JACPFJ01--6||g__JAFGDJ01--1||g__Methylobacterium--1||g__Paenibacillus_G--1||g__Pseudoalteromonas--1||g__Pseudomonas_A--1||g__Pseudomonas_E--7||g__Pseudomonas_F--1||g__Solidesulfovibrio--2||g__UBA998--1:capture_order_counter=o__Desulfovibrionales--2||o__Enterobacterales--28||o__Geobacterales--11||o__JAFGDJ01--1||o__Paenibacillales--1||o__Pseudomonadales--10||o__Rhizobiales--1||o__Rickettsiales--1:capture_phylum_counter=p__Desulfobacterota--11||p__Desulfobacterota_I--2||p__Firmicutes--1||p__Proteobacteria--40||p__Spirochaetota--1:capture_species_counter=s__Aeromonas bivalvium--1||s__Aeromonas fluvialis--1||s__Aeromonas media--20||s__Aeromonas rivipollensis--5||s__Cellvibrio sp000263355--1||s__Geomonas silvestris--5||s__JACPFJ01 sp015688915--6||s__JAFGDJ01 sp016932135--1||s__Methylobacterium sp000019365--1||s__Paenibacillus_G sp001399685--1||s__Pseudoalteromonas luteoviolacea_B--1||s__Pseudomonas_A stutzeri_O--1||s__Pseudomonas_E alcaligenes_C--1||s__Pseudomonas_E atacamensis--1||s__Pseudomonas_E kilonensis--2||s__Pseudomonas_E sp000761545--1||s__Pseudomonas_E sp003033885--1||s__Pseudomonas_E sp014268755--1||s__Pseudomonas_F furukawaii--1||s__Solidesulfovibrio magneticus_A--2||s__UBA998 sp002291925--1:evalue_avg=4.818181818181818e-48:evalue_max=1.06e-46:evalue_min=2.29e-107:evalue_std=2.259927593369471e-47:evalue_sum=1.06e-46:evoltype=D:gapopen_avg=0.18181818181818182:gapopen_max=1.0:gapopen_min=0.0:gapopen_std=0.3947710169758613:gapopen_sum=4.0:gtdb_class_counter=c__Gammaproteobacteria--654:gtdb_domain_counter=d__Bacteria--654:gtdb_family_counter=f__AK92--1||f__Aeromonadaceae--43||f__Alteromonadaceae--33||f__Celerinatantimonadaceae--11||f__HP12--4||f__Halieaceae--1||f__Halomonadaceae--1||f__Marinomonadaceae--1||f__Moritellaceae--79||f__Natronospirillaceae--1||f__Oleiphilaceae--5||f__Psychrobiaceae--1||f__Psychromonadaceae--43||f__Shewanellaceae--100||f__Vibrionaceae--329||f__Zooshikellaceae--1:gtdb_genus_counter=g__AK92--1||g__Aeromonas--40||g__Agarivorans--3||g__Alginatibacterium--2||g__Aliagarivorans--4||g__Aliivibrio--9||g__CGMCC-1-18722--1||g__Catenovulum--1||g__Celerinatantimonas--2||g__Cognaticolwellia--2||g__Colwellia--14||g__Enterovibrio--9||g__Ferrimonas--19||g__Hahella--5||g__JCM-19050--1||g__Luminiphilus--1||g__Marinomonas--1||g__Moritella--79||g__Parashewanella--6||g__Pelagibaculum--4||g__Photobacterium--52||g__Pseudoalteromonas--5||g__Psychrobium--1||g__Psychromonas--43||g__Reinekea--1||g__Salinivibrio--8||g__Shewanella--75||g__Terasakiispira--1||g__Thalassotalea--11||g__Thaumasiovibrio--2||g__Vibrio--248||g__Zobellella_C--1||g__Zobellella_D--1||g__Zooshikella--1:gtdb_order_counter=o__Enterobacterales--639||o__HP12--4||o__Nitrococcales--1||o__Pseudomonadales--10:gtdb_phylum_counter=p__Proteobacteria--654:gtdb_species_counter=s__AK92 sp003399765--1||s__Aeromonas allosaccharophila--2||s__Aeromonas aquatica--1||s__Aeromonas bestiarum--2||s__Aeromonas bivalvium--1||s__Aeromonas caviae--1||s__Aeromonas dhakensis--1||s__Aeromonas diversa--1||s__Aeromonas encheleia--1||s__Aeromonas eucrenophila--2||s__Aeromonas finlandensis--1||s__Aeromonas fluvialis--1||s__Aeromonas fluvialis_A--1||s__Aeromonas hydrophila--1||s__Aeromonas jandaei--2||s__Aeromonas lacus--1||s__Aeromonas lusitana--1||s__Aeromonas media--2||s__Aeromonas molluscorum--1||s__Aeromonas piscicola--2||s__Aeromonas rivipollensis--2||s__Aeromonas rivuli--1||s__Aeromonas salmonicida--2||s__Aeromonas sanarellii--2||s__Aeromonas simiae--2||s__Aeromonas sp900156095--2||s__Aeromonas taiwanensis--1||s__Aeromonas tecta--1||s__Aeromonas veronii--1||s__Aeromonas veronii_A--1||s__Agarivorans albus--1||s__Agarivorans sp005405585--1||s__Agarivorans sp900537085--1||s__Alginatibacterium sediminis--2||s__Aliagarivorans marinus--2||s__Aliagarivorans taiwanensis--2||s__Aliivibrio fischeri_A--1||s__Aliivibrio sp016764915--5||s__Aliivibrio wodanis--3||s__CGMCC-1-18722 sp016746085--1||s__Catenovulum sediminis--1||s__Celerinatantimonas diazotrophica--2||s__Cognaticolwellia mytili--1||s__Cognaticolwellia sp014077005--1||s__Colwellia demingiae--2||s__Colwellia echini--1||s__Colwellia psychrerythraea_A--2||s__Colwellia psychrerythraea_C--2||s__Colwellia psychrerythraea_D--2||s__Colwellia sp002733765--1||s__Colwellia sp002836255--1||s__Colwellia sp002836775--1||s__Colwellia sp009832865--1||s__Colwellia sp018860915--1||s__Enterovibrio baiacu--1||s__Enterovibrio calviensis--2||s__Enterovibrio celer--1||s__Enterovibrio coralii--1||s__Enterovibrio indicus--1||s__Enterovibrio norvegicus--1||s__Enterovibrio norvegicus_A--1||s__Enterovibrio sedimenti--1||s__Ferrimonas futtsuensis--3||s__Ferrimonas kyonanensis--4||s__Ferrimonas lipolytica--2||s__Ferrimonas sediminum--4||s__Ferrimonas sp005116665--2||s__Ferrimonas sp005116715--4||s__Hahella chejuensis--1||s__Hahella ganghwensis--1||s__Hahella sp002260525--1||s__Hahella sp004135205--1||s__Hahella sp018986435--1||s__JCM-19050 sp001310455--1||s__Luminiphilus sp018222695--1||s__Marinomonas sp001624705--1||s__Moritella dasanensis--9||s__Moritella marina--6||s__Moritella sp000170855--8||s__Moritella sp001574435--7||s__Moritella sp002836355--6||s__Moritella sp013215705--8||s__Moritella sp015082335--9||s__Moritella sp018219155--7||s__Moritella sp018219455--7||s__Moritella viscosa--7||s__Moritella yayanosii--5||s__Parashewanella curva--1||s__Parashewanella sp004168585--1||s__Parashewanella sp016900895--1||s__Parashewanella spongiae--1||s__Parashewanella tropica--2||s__Pelagibaculum spongiae--4||s__Photobacterium alginatilyticum--7||s__Photobacterium chitinilyticum--5||s__Photobacterium frigidiphilum--5||s__Photobacterium gaetbulicola--2||s__Photobacterium indicum--5||s__Photobacterium lipolyticum--6||s__Photobacterium lutimaris--2||s__Photobacterium marinum--5||s__Photobacterium profundum--3||s__Photobacterium profundum_A--5||s__Photobacterium proteolyticum--6||s__Photobacterium sanctipauli--1||s__Pseudoalteromonas denitrificans--1||s__Pseudoalteromonas sp018069805--1||s__Pseudoalteromonas sp018100905--2||s__Pseudoalteromonas sp018402495--1||s__Psychrobium sp013214885--1||s__Psychromonas aquimarina--4||s__Psychromonas arctica--4||s__Psychromonas hadalis--3||s__Psychromonas ossibalaenae--5||s__Psychromonas sp000153405--5||s__Psychromonas sp000470315--4||s__Psychromonas sp002835995--2||s__Psychromonas sp003318165--5||s__Psychromonas sp004378355--2||s__Psychromonas sp009828855--4||s__Psychromonas sp011378715--2||s__Psychromonas sp013619145--3||s__Reinekea thalattae--1||s__Salinivibrio costicola--1||s__Salinivibrio kushneri--1||s__Salinivibrio proteolyticus--2||s__Salinivibrio sharmensis--1||s__Salinivibrio siamensis--1||s__Salinivibrio socompensis--1||s__Salinivibrio sp900141775--1||s__Shewanella algae--1||s__Shewanella algicola--2||s__Shewanella algidipiscicola--4||s__Shewanella atlantica--3||s__Shewanella baltica--1||s__Shewanella benthica--2||s__Shewanella benthica_A--3||s__Shewanella bicestrii--1||s__Shewanella canadensis--3||s__Shewanella carassii--2||s__Shewanella chilikensis--2||s__Shewanella colwelliana--2||s__Shewanella decolorationis--1||s__Shewanella dokdonensis--1||s__Shewanella fidelis--1||s__Shewanella fodinae--1||s__Shewanella gelidii--2||s__Shewanella halifaxensis--1||s__Shewanella indica--1||s__Shewanella insulae--2||s__Shewanella livingstonensis--1||s__Shewanella loihica--2||s__Shewanella mangrovi--1||s__Shewanella marisflavi--1||s__Shewanella maritima--1||s__Shewanella piezotolerans--1||s__Shewanella polaris--2||s__Shewanella schlegeliana--1||s__Shewanella sediminis--3||s__Shewanella sp000014665--1||s__Shewanella sp000203935--1||s__Shewanella sp000832025--2||s__Shewanella sp001957125--2||s__Shewanella sp001957135--1||s__Shewanella sp002836205--2||s__Shewanella sp002836275--2||s__Shewanella sp002838165--1||s__Shewanella sp002873135--1||s__Shewanella sp002873615--1||s__Shewanella sp002966515--1||s__Shewanella sp007004545--2||s__Shewanella sp007197555--1||s__Shewanella sp013214165--2||s__Shewanella sp014163735--2||s__Shewanella sp016757755--1||s__Shewanella sp017354945--2||s__Shewanella xiamenensis--1||s__Terasakiispira papahanaumokuakeensis--1||s__Thalassotalea euphylliae_A--3||s__Thalassotalea euphylliae_B--3||s__Thalassotalea euphylliae_C--3||s__Thalassotalea sp017744155--2||s__Thaumasiovibrio subtropicus--2||s__Vibrio aerogenes--10||s__Vibrio aestuarianus--1||s__Vibrio agarilyticus--1||s__Vibrio anguillarum--1||s__Vibrio aquimaris--2||s__Vibrio astriarenae--1||s__Vibrio atlanticus--1||s__Vibrio atypicus--1||s__Vibrio barjaei--1||s__Vibrio bivalvicida--2||s__Vibrio brasiliensis--2||s__Vibrio campbellii--1||s__Vibrio caribbeanicus--3||s__Vibrio celticus--1||s__Vibrio chagasii_A--1||s__Vibrio cholerae--1||s__Vibrio cidicii--4||s__Vibrio coralliilyticus--5||s__Vibrio coralliirubri--1||s__Vibrio crassostreae_C--1||s__Vibrio cyclitrophicus--1||s__Vibrio diazotrophicus--5||s__Vibrio echinoideorum--1||s__Vibrio europaeus--2||s__Vibrio fluvialis--1||s__Vibrio fortis--3||s__Vibrio furnissii--2||s__Vibrio galatheae--2||s__Vibrio gallaecicus--5||s__Vibrio gazogenes--3||s__Vibrio gazogenes_A--3||s__Vibrio hangzhouensis--1||s__Vibrio hepatarius--1||s__Vibrio hepatarius_B--1||s__Vibrio ichthyoenteri--1||s__Vibrio lentus_A--1||s__Vibrio madracius--1||s__Vibrio mangrovi--3||s__Vibrio maritimus_B--1||s__Vibrio mediterranei--1||s__Vibrio metoecus--2||s__Vibrio metoecus_B--2||s__Vibrio navarrensis--3||s__Vibrio neptunius--2||s__Vibrio nigripulchritudo--3||s__Vibrio nitrifigilis--3||s__Vibrio ordalii--1||s__Vibrio orientalis--2||s__Vibrio ostreicida--2||s__Vibrio ouci--2||s__Vibrio pacinii--3||s__Vibrio palustris--2||s__Vibrio pectenicida--1||s__Vibrio penaeicida--3||s__Vibrio penaeicida_A--3||s__Vibrio plantisponsor--3||s__Vibrio profundi--3||s__Vibrio proteolyticus--1||s__Vibrio quintilis--9||s__Vibrio renipiscarius--1||s__Vibrio rhizosphaerae--3||s__Vibrio rhodolitus--1||s__Vibrio rotiferianus--1||s__Vibrio ruber--3||s__Vibrio salilacus--2||s__Vibrio scophthalmi--1||s__Vibrio sinaloensis--2||s__Vibrio sinaloensis_B--2||s__Vibrio sinensis--1||s__Vibrio sonorensis--1||s__Vibrio sp000176715--1||s__Vibrio sp000287055--3||s__Vibrio sp000316985--1||s__Vibrio sp000960595--2||s__Vibrio sp001506075--3||s__Vibrio sp001635455--1||s__Vibrio sp001874155--1||s__Vibrio sp002100145--3||s__Vibrio sp002342685--4||s__Vibrio sp002342735--4||s__Vibrio sp002812955--4||s__Vibrio sp002873335--1||s__Vibrio sp002873395--1||s__Vibrio sp002877365--1||s__Vibrio sp003144035--4||s__Vibrio sp004804295--2||s__Vibrio sp006124995--1||s__Vibrio sp013113835--3||s__Vibrio sp013114545--1||s__Vibrio sp013114595--9||s__Vibrio sp013114625--4||s__Vibrio sp013369335--3||s__Vibrio sp013369385--2||s__Vibrio sp013394185--1||s__Vibrio sp014596725--3||s__Vibrio sp014694455--3||s__Vibrio sp016900875--3||s__Vibrio spartinae--3||s__Vibrio splendidus--1||s__Vibrio splendidus_J--2||s__Vibrio taketomensis--1||s__Vibrio tapetis--2||s__Vibrio tasmaniensis_A--1||s__Vibrio tetraodonis--2||s__Vibrio thalassae--1||s__Vibrio tritonius--3||s__Vibrio tubiashii--2||s__Vibrio tubiashii_A--2||s__Vibrio viridaestus--3||s__Vibrio vulnificus--2||s__Vibrio xiamenensis--2||s__Vibrio zhugei--2||s__Vibrio ziniensis--2||s__Zobellella_C endophytica--1||s__Zobellella_D taiwanensis--1||s__Zooshikella sp018837975--1:heptad_counter=MCP-24H--2||MCP-40H--707:lbd_counter=:lca=d__Bacteria:lca_tree=o__Enterobacterales:length_avg=147.86363636363637:length_max=178.0:length_min=107.0:length_std=19.3668726844516:length_sum=3253.0:mismatch_avg=2.0:mismatch_max=10.0:mismatch_min=0.0:mismatch_std=2.32992949004287:mismatch_sum=44.0:name=N460467:qcovhsp_avg=99.30454545454545:qcovhsp_max=100.0:qcovhsp_min=96.0:qcovhsp_std=1.1353527971630557:qcovhsp_sum=2184.7:qend_avg=148.0909090909091:qend_max=179.0:qend_min=108.0:qend_std=19.2549538237111:qend_sum=3258.0:qstart_avg=1.4545454545454546:qstart_max=3.0:qstart_min=1.0:qstart_std=0.5958006000151015:qstart_sum=32.0:ref_name_counter=RS_GCF_000819985.1_protein.faa_NZ_CDBZ01000042.1_1@PF00015_full_PFAM.364.565--10||RS_GCF_010974825.1_protein.faa_NZ_JAAILA010000006.1_11@PF00015_full_PFAM.382.645--11||RS_GCF_010974825.1_protein.faa_NZ_JAAILA010000025.1_110@PF00015_full_PFAM.375.565--1:scovhsp_avg=64.97727272727273:scovhsp_max=88.6:scovhsp_min=52.5:scovhsp_std=12.506414804227916:scovhsp_sum=1429.5:send_avg=198.27272727272728:send_max=246.0:send_min=107.0:send_std=51.27812289315871:send_sum=4362.0:sstart_avg=51.40909090909091:sstart_max=109.0:sstart_min=1.0:sstart_std=47.608181660707864:sstart_sum=1131.0])0.863:0.0567152[&&NHX:Sample_counter=rhizpot1--3||rhizpot3--2||rhiztom1--13||rhiztom2--13||rhiztom3--25:Type_counter=GTDB--814||capture--56:besthit_avg=98.35217391304347:besthit_max=100.0:besthit_min=89.7:besthit_std=2.195008710940965:besthit_sum=2262.1:bitscore_avg=250.08695652173913:bitscore_max=306.0:bitscore_min=150.0:bitscore_std=39.85874267446143:bitscore_sum=5752.0:capture_class_counter=c__Alphaproteobacteria--2||c__Bacilli--1||c__Desulfovibrionia--2||c__Desulfuromonadia--11||c__Gammaproteobacteria--39||c__Spirochaetia--1:capture_domain_counter=d__Bacteria--56:capture_family_counter=f__Aeromonadaceae--27||f__Alteromonadaceae--1||f__Beijerinckiaceae--1||f__Cellvibrionaceae--1||f__Desulfovibrionaceae--2||f__Geobacteraceae--5||f__JAFGDJ01--1||f__NBRC-103111--1||f__Pseudomonadaceae--9||f__Pseudopelobacteraceae--6||f__Shewanellaceae--1||f__UBA998--1:capture_genus_counter=g__Aeromonas--27||g__Cellvibrio--1||g__Geomonas--5||g__JACPFJ01--6||g__JAFGDJ01--1||g__Methylobacterium--1||g__Paenibacillus_G--1||g__Pseudoalteromonas--1||g__Pseudomonas_A--1||g__Pseudomonas_E--7||g__Pseudomonas_F--1||g__Shewanella--1||g__Solidesulfovibrio--2||g__UBA998--1:capture_order_counter=o__Desulfovibrionales--2||o__Enterobacterales--29||o__Geobacterales--11||o__JAFGDJ01--1||o__Paenibacillales--1||o__Pseudomonadales--10||o__Rhizobiales--1||o__Rickettsiales--1:capture_phylum_counter=p__Desulfobacterota--11||p__Desulfobacterota_I--2||p__Firmicutes--1||p__Proteobacteria--41||p__Spirochaetota--1:capture_species_counter=s__Aeromonas bivalvium--1||s__Aeromonas fluvialis--1||s__Aeromonas media--20||s__Aeromonas rivipollensis--5||s__Cellvibrio sp000263355--1||s__Geomonas silvestris--5||s__JACPFJ01 sp015688915--6||s__JAFGDJ01 sp016932135--1||s__Methylobacterium sp000019365--1||s__Paenibacillus_G sp001399685--1||s__Pseudoalteromonas luteoviolacea_B--1||s__Pseudomonas_A stutzeri_O--1||s__Pseudomonas_E alcaligenes_C--1||s__Pseudomonas_E atacamensis--1||s__Pseudomonas_E kilonensis--2||s__Pseudomonas_E sp000761545--1||s__Pseudomonas_E sp003033885--1||s__Pseudomonas_E sp014268755--1||s__Pseudomonas_F furukawaii--1||s__Shewanella putrefaciens_C--1||s__Solidesulfovibrio magneticus_A--2||s__UBA998 sp002291925--1:evalue_avg=4.6086956521745136e-48:evalue_max=1.06e-46:evalue_min=2.29e-107:evalue_std=2.210252789004979e-47:evalue_sum=1.060000000000138e-46:evoltype=D:gapopen_avg=0.17391304347826086:gapopen_max=1.0:gapopen_min=0.0:gapopen_std=0.3875533878815898:gapopen_sum=4.0:gtdb_class_counter=c__Alphaproteobacteria--1||c__Gammaproteobacteria--813:gtdb_domain_counter=d__Bacteria--814:gtdb_family_counter=f__AK92--1||f__Aeromonadaceae--43||f__Alteromonadaceae--59||f__Celerinatantimonadaceae--11||f__Emcibacteraceae--1||f__HP12--4||f__Halieaceae--1||f__Halomonadaceae--1||f__Marinomonadaceae--1||f__Moritellaceae--90||f__Natronospirillaceae--1||f__Oleiphilaceae--5||f__Psychrobiaceae--1||f__Psychromonadaceae--50||f__Shewanellaceae--179||f__Vibrionaceae--365||f__Zooshikellaceae--1:gtdb_genus_counter=g__AK92--1||g__Aeromonas--40||g__Agarivorans--3||g__Alginatibacterium--2||g__Aliagarivorans--4||g__Aliivibrio--10||g__CGMCC-1-18722--1||g__Catenovulum--1||g__Celerinatantimonas--2||g__Cognaticolwellia--2||g__Colwellia--16||g__Enterovibrio--9||g__Ferrimonas--27||g__Hahella--5||g__JCM-19050--1||g__Luminiphilus--1||g__Marinomonas--1||g__Moritella--90||g__Parashewanella--6||g__Paremcibacter--1||g__Pelagibaculum--4||g__Photobacterium--70||g__Pseudoalteromonas--29||g__Psychrobium--1||g__Psychromonas--50||g__Reinekea--1||g__Salinivibrio--20||g__Shewanella--146||g__Terasakiispira--1||g__Thalassotalea--11||g__Thaumasiovibrio--2||g__Vibrio--253||g__Zobellella_C--1||g__Zobellella_D--1||g__Zooshikella--1:gtdb_order_counter=o__Enterobacterales--798||o__HP12--4||o__Nitrococcales--1||o__Pseudomonadales--10||o__Sphingomonadales--1:gtdb_phylum_counter=p__Proteobacteria--814:gtdb_species_counter=s__AK92 sp003399765--1||s__Aeromonas allosaccharophila--2||s__Aeromonas aquatica--1||s__Aeromonas bestiarum--2||s__Aeromonas bivalvium--1||s__Aeromonas caviae--1||s__Aeromonas dhakensis--1||s__Aeromonas diversa--1||s__Aeromonas encheleia--1||s__Aeromonas eucrenophila--2||s__Aeromonas finlandensis--1||s__Aeromonas fluvialis--1||s__Aeromonas fluvialis_A--1||s__Aeromonas hydrophila--1||s__Aeromonas jandaei--2||s__Aeromonas lacus--1||s__Aeromonas lusitana--1||s__Aeromonas media--2||s__Aeromonas molluscorum--1||s__Aeromonas piscicola--2||s__Aeromonas rivipollensis--2||s__Aeromonas rivuli--1||s__Aeromonas salmonicida--2||s__Aeromonas sanarellii--2||s__Aeromonas simiae--2||s__Aeromonas sp900156095--2||s__Aeromonas taiwanensis--1||s__Aeromonas tecta--1||s__Aeromonas veronii--1||s__Aeromonas veronii_A--1||s__Agarivorans albus--1||s__Agarivorans sp005405585--1||s__Agarivorans sp900537085--1||s__Alginatibacterium sediminis--2||s__Aliagarivorans marinus--2||s__Aliagarivorans taiwanensis--2||s__Aliivibrio fischeri_A--1||s__Aliivibrio sp016764915--5||s__Aliivibrio wodanis--4||s__CGMCC-1-18722 sp016746085--1||s__Catenovulum sediminis--1||s__Celerinatantimonas diazotrophica--2||s__Cognaticolwellia mytili--1||s__Cognaticolwellia sp014077005--1||s__Colwellia demingiae--2||s__Colwellia echini--1||s__Colwellia psychrerythraea_A--2||s__Colwellia psychrerythraea_C--2||s__Colwellia psychrerythraea_D--2||s__Colwellia sp002733765--1||s__Colwellia sp002836255--1||s__Colwellia sp002836775--2||s__Colwellia sp009832865--1||s__Colwellia sp018860755--1||s__Colwellia sp018860915--1||s__Enterovibrio baiacu--1||s__Enterovibrio calviensis--2||s__Enterovibrio celer--1||s__Enterovibrio coralii--1||s__Enterovibrio indicus--1||s__Enterovibrio norvegicus--1||s__Enterovibrio norvegicus_A--1||s__Enterovibrio sedimenti--1||s__Ferrimonas futtsuensis--5||s__Ferrimonas kyonanensis--6||s__Ferrimonas lipolytica--2||s__Ferrimonas sediminum--5||s__Ferrimonas senticii--1||s__Ferrimonas sp005116665--2||s__Ferrimonas sp005116715--6||s__Hahella chejuensis--1||s__Hahella ganghwensis--1||s__Hahella sp002260525--1||s__Hahella sp004135205--1||s__Hahella sp018986435--1||s__JCM-19050 sp001310455--1||s__Luminiphilus sp018222695--1||s__Marinomonas sp001624705--1||s__Moritella dasanensis--10||s__Moritella marina--7||s__Moritella sp000170855--9||s__Moritella sp001574435--8||s__Moritella sp002836355--8||s__Moritella sp013215705--9||s__Moritella sp015082335--10||s__Moritella sp018219155--8||s__Moritella sp018219455--8||s__Moritella viscosa--8||s__Moritella yayanosii--5||s__Parashewanella curva--1||s__Parashewanella sp004168585--1||s__Parashewanella sp016900895--1||s__Parashewanella spongiae--1||s__Parashewanella tropica--2||s__Paremcibacter sp002749135--1||s__Pelagibaculum spongiae--4||s__Photobacterium alginatilyticum--8||s__Photobacterium angustum--1||s__Photobacterium chitinilyticum--6||s__Photobacterium frigidiphilum--6||s__Photobacterium gaetbulicola--2||s__Photobacterium indicum--6||s__Photobacterium jeanii--1||s__Photobacterium kishitanii--1||s__Photobacterium leiognathi--1||s__Photobacterium lipolyticum--7||s__Photobacterium lucens--1||s__Photobacterium lutimaris--2||s__Photobacterium marinum--6||s__Photobacterium profundum--4||s__Photobacterium profundum_A--6||s__Photobacterium proteolyticum--7||s__Photobacterium sanctipauli--1||s__Photobacterium sanguinicancri--1||s__Photobacterium sp000153325--1||s__Photobacterium sp003026105--1||s__Photobacterium swingsii--1||s__Pseudoalteromonas aliena--1||s__Pseudoalteromonas arctica--1||s__Pseudoalteromonas atlantica--1||s__Pseudoalteromonas carrageenovora--1||s__Pseudoalteromonas denitrificans--1||s__Pseudoalteromonas distincta--1||s__Pseudoalteromonas espejiana--1||s__Pseudoalteromonas fuliginea--1||s__Pseudoalteromonas haloplanktis--1||s__Pseudoalteromonas nigrifaciens--1||s__Pseudoalteromonas prydzensis_A--1||s__Pseudoalteromonas rhizosphaerae--1||s__Pseudoalteromonas sp000239855--1||s__Pseudoalteromonas sp000498095--1||s__Pseudoalteromonas sp001401805--1||s__Pseudoalteromonas sp001974855--1||s__Pseudoalteromonas sp001974875--1||s__Pseudoalteromonas sp008370255--1||s__Pseudoalteromonas sp011378855--1||s__Pseudoalteromonas sp018069805--1||s__Pseudoalteromonas sp018100905--3||s__Pseudoalteromonas sp018100985--1||s__Pseudoalteromonas sp018402495--2||s__Pseudoalteromonas tetraodonis--1||s__Pseudoalteromonas translucida--1||s__Pseudoalteromonas undina--1||s__Psychrobium sp013214885--1||s__Psychromonas aquimarina--4||s__Psychromonas arctica--5||s__Psychromonas hadalis--3||s__Psychromonas ossibalaenae--5||s__Psychromonas sp000153405--5||s__Psychromonas sp000470315--5||s__Psychromonas sp002835995--2||s__Psychromonas sp003318165--6||s__Psychromonas sp004378355--3||s__Psychromonas sp009828855--5||s__Psychromonas sp011378715--3||s__Psychromonas sp013619145--4||s__Reinekea thalattae--1||s__Salinivibrio costicola--2||s__Salinivibrio kushneri--3||s__Salinivibrio proteolyticus--4||s__Salinivibrio sharmensis--2||s__Salinivibrio siamensis--3||s__Salinivibrio socompensis--2||s__Salinivibrio sp900141775--4||s__Shewanella aestuarii_A--1||s__Shewanella algae--3||s__Shewanella algicola--3||s__Shewanella algidipiscicola--5||s__Shewanella amazonensis--1||s__Shewanella atlantica--4||s__Shewanella baltica--3||s__Shewanella benthica--3||s__Shewanella benthica_A--3||s__Shewanella bicestrii--3||s__Shewanella canadensis--5||s__Shewanella carassii--3||s__Shewanella chilikensis--3||s__Shewanella colwelliana--3||s__Shewanella decolorationis--2||s__Shewanella dokdonensis--2||s__Shewanella donghaensis--1||s__Shewanella fidelis--1||s__Shewanella fodinae--2||s__Shewanella frigidimarina--1||s__Shewanella gelidii--3||s__Shewanella halifaxensis--1||s__Shewanella indica--2||s__Shewanella insulae--3||s__Shewanella inventionis--1||s__Shewanella japonica--1||s__Shewanella khirikhana--1||s__Shewanella litoralis--1||s__Shewanella litorisediminis--1||s__Shewanella livingstonensis--2||s__Shewanella loihica--3||s__Shewanella mangrovi--2||s__Shewanella marisflavi--2||s__Shewanella maritima--2||s__Shewanella morhuae--1||s__Shewanella oneidensis--1||s__Shewanella piezotolerans--1||s__Shewanella polaris--3||s__Shewanella putrefaciens--2||s__Shewanella putrefaciens_C--1||s__Shewanella saliphila--1||s__Shewanella schlegeliana--1||s__Shewanella sediminis--6||s__Shewanella sp000014665--3||s__Shewanella sp000203935--3||s__Shewanella sp000217915--1||s__Shewanella sp000832025--3||s__Shewanella sp001957125--3||s__Shewanella sp001957135--1||s__Shewanella sp002783505--1||s__Shewanella sp002836205--3||s__Shewanella sp002836275--3||s__Shewanella sp002836315--1||s__Shewanella sp002838165--3||s__Shewanella sp002873135--1||s__Shewanella sp002873615--2||s__Shewanella sp002966515--3||s__Shewanella sp007004545--2||s__Shewanella sp007197555--1||s__Shewanella sp009663145--1||s__Shewanella sp013214165--2||s__Shewanella sp014163735--2||s__Shewanella sp014164505--1||s__Shewanella sp016757755--1||s__Shewanella sp017354945--3||s__Shewanella sp018223345--1||s__Shewanella sp018596335--1||s__Shewanella ulleungensis--1||s__Shewanella vesiculosa--1||s__Shewanella waksmanii--1||s__Shewanella xiamenensis--3||s__Terasakiispira papahanaumokuakeensis--1||s__Thalassotalea euphylliae_A--3||s__Thalassotalea euphylliae_B--3||s__Thalassotalea euphylliae_C--3||s__Thalassotalea sp017744155--2||s__Thaumasiovibrio subtropicus--2||s__Vibrio aerogenes--10||s__Vibrio aestuarianus--1||s__Vibrio agarilyticus--1||s__Vibrio anguillarum--1||s__Vibrio aquaticus--1||s__Vibrio aquimaris--2||s__Vibrio astriarenae--1||s__Vibrio atlanticus--2||s__Vibrio atypicus--1||s__Vibrio barjaei--1||s__Vibrio bivalvicida--2||s__Vibrio brasiliensis--2||s__Vibrio campbellii--1||s__Vibrio caribbeanicus--3||s__Vibrio celticus--1||s__Vibrio chagasii_A--1||s__Vibrio cholerae--1||s__Vibrio cidicii--4||s__Vibrio coralliilyticus--5||s__Vibrio coralliirubri--1||s__Vibrio crassostreae_C--1||s__Vibrio cyclitrophicus--1||s__Vibrio diazotrophicus--5||s__Vibrio echinoideorum--1||s__Vibrio europaeus--2||s__Vibrio fluvialis--1||s__Vibrio fortis--3||s__Vibrio furnissii--2||s__Vibrio galatheae--2||s__Vibrio gallaecicus--6||s__Vibrio gazogenes--3||s__Vibrio gazogenes_A--3||s__Vibrio hangzhouensis--1||s__Vibrio hepatarius--1||s__Vibrio hepatarius_B--1||s__Vibrio ichthyoenteri--1||s__Vibrio lentus_A--1||s__Vibrio madracius--1||s__Vibrio mangrovi--3||s__Vibrio maritimus_B--1||s__Vibrio mediterranei--1||s__Vibrio metoecus--2||s__Vibrio metoecus_B--2||s__Vibrio navarrensis--3||s__Vibrio neptunius--2||s__Vibrio nigripulchritudo--3||s__Vibrio nitrifigilis--3||s__Vibrio ordalii--1||s__Vibrio orientalis--2||s__Vibrio ostreicida--2||s__Vibrio ouci--2||s__Vibrio pacinii--3||s__Vibrio palustris--2||s__Vibrio pectenicida--1||s__Vibrio penaeicida--3||s__Vibrio penaeicida_A--3||s__Vibrio plantisponsor--3||s__Vibrio profundi--3||s__Vibrio proteolyticus--1||s__Vibrio quintilis--9||s__Vibrio renipiscarius--1||s__Vibrio rhizosphaerae--3||s__Vibrio rhodolitus--1||s__Vibrio rotiferianus--1||s__Vibrio ruber--3||s__Vibrio salilacus--2||s__Vibrio scophthalmi--1||s__Vibrio sinaloensis--2||s__Vibrio sinaloensis_B--2||s__Vibrio sinensis--1||s__Vibrio sonorensis--1||s__Vibrio sp000176715--1||s__Vibrio sp000287055--3||s__Vibrio sp000316985--1||s__Vibrio sp000960595--2||s__Vibrio sp001506075--3||s__Vibrio sp001635455--1||s__Vibrio sp001874155--1||s__Vibrio sp002100145--3||s__Vibrio sp002342685--4||s__Vibrio sp002342735--4||s__Vibrio sp002812955--4||s__Vibrio sp002873335--1||s__Vibrio sp002873395--1||s__Vibrio sp002877365--1||s__Vibrio sp003144035--4||s__Vibrio sp004804295--2||s__Vibrio sp006124995--1||s__Vibrio sp013113835--3||s__Vibrio sp013114545--1||s__Vibrio sp013114595--9||s__Vibrio sp013114625--5||s__Vibrio sp013369335--3||s__Vibrio sp013369385--2||s__Vibrio sp013394185--1||s__Vibrio sp014596725--3||s__Vibrio sp014694455--3||s__Vibrio sp016900875--3||s__Vibrio spartinae--3||s__Vibrio splendidus--1||s__Vibrio splendidus_J--2||s__Vibrio taketomensis--1||s__Vibrio tapetis--2||s__Vibrio tasmaniensis_A--2||s__Vibrio tetraodonis--2||s__Vibrio thalassae--1||s__Vibrio tritonius--3||s__Vibrio tubiashii--2||s__Vibrio tubiashii_A--2||s__Vibrio viridaestus--3||s__Vibrio vulnificus--2||s__Vibrio xiamenensis--2||s__Vibrio zhugei--2||s__Vibrio ziniensis--2||s__Zobellella_C endophytica--1||s__Zobellella_D taiwanensis--1||s__Zooshikella sp018837975--1:heptad_counter=MCP-24H--2||MCP-40H--868:lbd_counter=:lca=d__Bacteria:lca_tree=o__Enterobacterales:length_avg=145.95652173913044:length_max=178.0:length_min=104.0:length_std=21.016180478317967:length_sum=3357.0:mismatch_avg=2.0:mismatch_max=10.0:mismatch_min=0.0:mismatch_std=2.2763607319179844:mismatch_sum=46.0:name=N460468:qcovhsp_avg=99.33478260869565:qcovhsp_max=100.0:qcovhsp_min=96.0:qcovhsp_std=1.1186878253529382:qcovhsp_sum=2284.7:qend_avg=146.17391304347825:qend_max=179.0:qend_min=104.0:qend_std=20.93855116528328:qend_sum=3362.0:qstart_avg=1.434782608695652:qstart_max=3.0:qstart_min=1.0:qstart_std=0.5897678246195885:qstart_sum=33.0:ref_name_counter=RS_GCF_000819985.1_protein.faa_NZ_CDBZ01000042.1_1@PF00015_full_PFAM.364.565--10||RS_GCF_010974825.1_protein.faa_NZ_JAAILA010000006.1_11@PF00015_full_PFAM.382.645--11||RS_GCF_010974825.1_protein.faa_NZ_JAAILA010000025.1_110@PF00015_full_PFAM.375.565--1||RS_GCF_016406305.1_protein.faa_NZ_CP066369.1_813@PF00015_full_PFAM.361.535--1:scovhsp_avg=64.75217391304349:scovhsp_max=88.6:scovhsp_min=52.5:scovhsp_std=12.266468320559445:scovhsp_sum=1489.3000000000002:send_avg=194.3913043478261:send_max=246.0:send_min=107.0:send_std=53.44558756379731:send_sum=4471.0:sstart_avg=49.43478260869565:sstart_max=109.0:sstart_min=1.0:sstart_std=47.46752582455861:sstart_sum=1137.0],(((RS_GCF_003025595.1_protein.faa_NZ_PYMI01000006.1_141@PF00015_full_PFAM.358.528:0.119885[&&NHX:Type=GTDB:gtdb_class=c__Gammaproteobacteria:gtdb_domain=d__Bacteria:gtdb_family=f__Vibrionaceae:gtdb_genus=g__Photobacterium:gtdb_order=o__Enterobacterales:gtdb_phylum=p__Proteobacteria:gtdb_species=s__Photobacterium ganghwense:heptad=MCP-40H:species=d__Bacteria_p__Proteobacteria_c__Gammaproteobacteria_o__Enterobacterales_f__Vibrionaceae_g__Photobacterium_s__Photobacterium ganghwense],(RS_GCF_000331515.1_protein.faa_NZ_AMZO01000033.1_105@PF00015_full_PFAM.342.533:0.0746241[&&NHX:Type=GTDB:gtdb_class=c__Gammaproteobacteria:gtdb_domain=d__Bacteria:gtdb_family=f__Vibrionaceae:gtdb_genus=g__Photobacterium:gtdb_order=o__Enterobacterales:gtdb_phylum=p__Proteobacteria:gtdb_species=s__Photobacterium marinum:heptad=MCP-40H:species=d__Bacteria_p__Proteobacteria_c__Gammaproteobacteria_o__Enterobacterales_f__Vibrionaceae_g__Photobacterium_s__Photobacterium marinum],RS_GCF_004104355.1_protein.faa_NZ_RJLM01000007.1_122@PF00015_full_PFAM.344.536:0.142824[&&NHX:Type=GTDB:gtdb_class=c__Gammaproteobacteria:gtdb_domain=d__Bacteria:gtdb_family=f__Vibrionaceae:gtdb_genus=g__Photobacterium:gtdb_order=o__Enterobacterales:gtdb_phylum=p__Proteobacteria:gtdb_species=s__Photobacterium chitinilyticum:heptad=MCP-40H:species=d__Bacteria_p__Proteobacteria_c__Gammaproteobacteria_o__Enterobacterales_f__Vibrionaceae_g__Photobacterium_s__Photobacterium chitinilyticum])0.607:0.0399263[&&NHX:Sample_counter=:Type_counter=GTDB--2:capture_class_counter=:capture_domain_counter=:capture_family_counter=:capture_genus_counter=:capture_order_counter=:capture_phylum_counter=:capture_species_counter=:evoltype=D:gtdb_class_counter=c__Gammaproteobacteria--2:gtdb_domain_counter=d__Bacteria--2:gtdb_family_counter=f__Vibrionaceae--2:gtdb_genus_counter=g__Photobacterium--2:gtdb_order_counter=o__Enterobacterales--2:gtdb_phylum_counter=p__Proteobacteria--2:gtdb_species_counter=s__Photobacterium chitinilyticum--1||s__Photobacterium marinum--1:heptad_counter=MCP-40H--2:lbd_counter=:lca=d__Bacteria:lca_tree=g__Photobacterium:name=N460472:ref_name_counter=])0.997:0.18488[&&NHX:Sample_counter=:Type_counter=GTDB--3:capture_class_counter=:capture_domain_counter=:capture_family_counter=:capture_genus_counter=:capture_order_counter=:capture_phylum_counter=:capture_species_counter=:evoltype=D:gtdb_class_counter=c__Gammaproteobacteria--3:gtdb_domain_counter=d__Bacteria--3:gtdb_family_counter=f__Vibrionaceae--3:gtdb_genus_counter=g__Photobacterium--3:gtdb_order_counter=o__Enterobacterales--3:gtdb_phylum_counter=p__Proteobacteria--3:gtdb_species_counter=s__Photobacterium chitinilyticum--1||s__Photobacterium ganghwense--1||s__Photobacterium marinum--1:heptad_counter=MCP-40H--3:lbd_counter=:lca=d__Bacteria:lca_tree=g__Photobacterium:name=N460473:ref_name_counter=],(RS_GCF_004341165.1_protein.faa_NZ_SLZR01000008.1_39@PF00015_full_PFAM.342.537:0.320694[&&NHX:Type=GTDB:gtdb_class=c__Gammaproteobacteria:gtdb_domain=d__Bacteria:gtdb_family=f__Natronospirillaceae:gtdb_genus=g__Reinekea:gtdb_order=o__Pseudomonadales:gtdb_phylum=p__Proteobacteria:gtdb_species=s__Reinekea marinisedimentorum:heptad=MCP-40H:species=d__Bacteria_p__Proteobacteria_c__Gammaproteobacteria_o__Pseudomonadales_f__Natronospirillaceae_g__Reinekea_s__Reinekea marinisedimentorum],(((((RS_GCF_015686695.1_protein.faa_NZ_JADPMR010000001.1_2236@PF00015_full_PFAM.364.526:0.173731[&&NHX:Type=GTDB:gtdb_class=c__Gammaproteobacteria:gtdb_domain=d__Bacteria:gtdb_family=f__Vibrionaceae:gtdb_genus=g__Vibrio:gtdb_order=o__Enterobacterales:gtdb_phylum=p__Proteobacteria:gtdb_species=s__Vibrio nitrifigilis:heptad=MCP-40H:species=d__Bacteria_p__Proteobacteria_c__Gammaproteobacteria_o__Enterobacterales_f__Vibrionaceae_g__Vibrio_s__Vibrio nitrifigilis],RS_GCF_001547935.1_protein.faa_NZ_AP014635.1_94@PF00015_full_PFAM.353.523:0.110536[&&NHX:Type=GTDB:gtdb_class=c__Gammaproteobacteria:gtdb_domain=d__Bacteria:gtdb_family=f__Vibrionaceae:gtdb_genus=g__Vibrio:gtdb_order=o__Enterobacterales:gtdb_phylum=p__Proteobacteria:gtdb_species=s__Vibrio tritonius:heptad=MCP-40H:species=d__Bacteria_p__Proteobacteria_c__Gammaproteobacteria_o__Enterobacterales_f__Vibrionaceae_g__Vibrio_s__Vibrio tritonius])0.961:0.0861449[&&NHX:Sample_counter=:Type_counter=GTDB--2:capture_class_counter=:capture_domain_counter=:capture_family_counter=:capture_genus_counter=:capture_order_counter=:capture_phylum_counter=:capture_species_counter=:evoltype=D:gtdb_class_counter=c__Gammaproteobacteria--2:gtdb_domain_counter=d__Bacteria--2:gtdb_family_counter=f__Vibrionaceae--2:gtdb_genus_counter=g__Vibrio--2:gtdb_order_counter=o__Enterobacterales--2:gtdb_phylum_counter=p__Proteobacteria--2:gtdb_species_counter=s__Vibrio nitrifigilis--1||s__Vibrio tritonius--1:heptad_counter=MCP-40H--2:lbd_counter=:lca=d__Bacteria:lca_tree=g__Vibrio:name=N460477:ref_name_counter=],(((RS_GCF_900129185.1_protein.faa_NZ_FQUH01000013.1_15@PF00015_full_PFAM.367.536:0.0118268[&&NHX:Type=GTDB:gtdb_class=c__Gammaproteobacteria:gtdb_domain=d__Bacteria:gtdb_family=f__Vibrionaceae:gtdb_genus=g__Vibrio:gtdb_order=o__Enterobacterales:gtdb_phylum=p__Proteobacteria:gtdb_species=s__Vibrio gazogenes:heptad=MCP-40H:species=d__Bacteria_p__Proteobacteria_c__Gammaproteobacteria_o__Enterobacterales_f__Vibrionaceae_g__Vibrio_s__Vibrio gazogenes],(RS_GCF_900184095.1_protein.faa_NZ_FXXI01000005.1_167@PF00015_full_PFAM.302.538:0.0309008[&&NHX:Type=GTDB:gtdb_class=c__Gammaproteobacteria:gtdb_domain=d__Bacteria:gtdb_family=f__Vibrionaceae:gtdb_genus=g__Vibrio:gtdb_order=o__Enterobacterales:gtdb_phylum=p__Proteobacteria:gtdb_species=s__Vibrio mangrovi:heptad=MCP-40H:species=d__Bacteria_p__Proteobacteria_c__Gammaproteobacteria_o__Enterobacterales_f__Vibrionaceae_g__Vibrio_s__Vibrio mangrovi],(RS_GCF_000711805.1_protein.faa_NZ_JONG01000015.1_136@PF00015_full_PFAM.302.540:5e-09[&&NHX:Type=GTDB:gtdb_class=c__Gammaproteobacteria:gtdb_domain=d__Bacteria:gtdb_family=f__Vibrionaceae:gtdb_genus=g__Vibrio:gtdb_order=o__Enterobacterales:gtdb_phylum=p__Proteobacteria:gtdb_species=s__Vibrio rhizosphaerae:heptad=MCP-40H:species=d__Bacteria_p__Proteobacteria_c__Gammaproteobacteria_o__Enterobacterales_f__Vibrionaceae_g__Vibrio_s__Vibrio rhizosphaerae],(RS_GCF_001506075.1_protein.faa_NZ_KQ947475.1_78@PF00015_full_PFAM.369.540:0.00445199[&&NHX:Type=GTDB:gtdb_class=c__Gammaproteobacteria:gtdb_domain=d__Bacteria:gtdb_family=f__Vibrionaceae:gtdb_genus=g__Vibrio:gtdb_order=o__Enterobacterales:gtdb_phylum=p__Proteobacteria:gtdb_species=s__Vibrio sp001506075:heptad=MCP-40H:species=d__Bacteria_p__Proteobacteria_c__Gammaproteobacteria_o__Enterobacterales_f__Vibrionaceae_g__Vibrio_s__Vibrio sp001506075],RS_GCF_900163965.1_protein.faa_NZ_FULE01000031.1_55@PF00015_full_PFAM.366.540:0.0209124[&&NHX:Type=GTDB:gtdb_class=c__Gammaproteobacteria:gtdb_domain=d__Bacteria:gtdb_family=f__Vibrionaceae:gtdb_genus=g__Vibrio:gtdb_order=o__Enterobacterales:gtdb_phylum=p__Proteobacteria:gtdb_species=s__Vibrio ruber:heptad=MCP-40H:species=d__Bacteria_p__Proteobacteria_c__Gammaproteobacteria_o__Enterobacterales_f__Vibrionaceae_g__Vibrio_s__Vibrio ruber])0.078:0.00517922[&&NHX:Sample_counter=:Type_counter=GTDB--2:capture_class_counter=:capture_domain_counter=:capture_family_counter=:capture_genus_counter=:capture_order_counter=:capture_phylum_counter=:capture_species_counter=:evoltype=D:gtdb_class_counter=c__Gammaproteobacteria--2:gtdb_domain_counter=d__Bacteria--2:gtdb_family_counter=f__Vibrionaceae--2:gtdb_genus_counter=g__Vibrio--2:gtdb_order_counter=o__Enterobacterales--2:gtdb_phylum_counter=p__Proteobacteria--2:gtdb_species_counter=s__Vibrio ruber--1||s__Vibrio sp001506075--1:heptad_counter=MCP-40H--2:lbd_counter=:lca=d__Bacteria:lca_tree=g__Vibrio:name=N460483:ref_name_counter=])0.896:0.0134656[&&NHX:Sample_counter=:Type_counter=GTDB--3:capture_class_counter=:capture_domain_counter=:capture_family_counter=:capture_genus_counter=:capture_order_counter=:capture_phylum_counter=:capture_species_counter=:evoltype=D:gtdb_class_counter=c__Gammaproteobacteria--3:gtdb_domain_counter=d__Bacteria--3:gtdb_family_counter=f__Vibrionaceae--3:gtdb_genus_counter=g__Vibrio--3:gtdb_order_counter=o__Enterobacterales--3:gtdb_phylum_counter=p__Proteobacteria--3:gtdb_species_counter=s__Vibrio rhizosphaerae--1||s__Vibrio ruber--1||s__Vibrio sp001506075--1:heptad_counter=MCP-40H--3:lbd_counter=:lca=d__Bacteria:lca_tree=g__Vibrio:name=N460484:ref_name_counter=])0.847:0.00904996[&&NHX:Sample_counter=:Type_counter=GTDB--4:capture_class_counter=:capture_domain_counter=:capture_family_counter=:capture_genus_counter=:capture_order_counter=:capture_phylum_counter=:capture_species_counter=:evoltype=D:gtdb_class_counter=c__Gammaproteobacteria--4:gtdb_domain_counter=d__Bacteria--4:gtdb_family_counter=f__Vibrionaceae--4:gtdb_genus_counter=g__Vibrio--4:gtdb_order_counter=o__Enterobacterales--4:gtdb_phylum_counter=p__Proteobacteria--4:gtdb_species_counter=s__Vibrio mangrovi--1||s__Vibrio rhizosphaerae--1||s__Vibrio ruber--1||s__Vibrio sp001506075--1:heptad_counter=MCP-40H--4:lbd_counter=:lca=d__Bacteria:lca_tree=g__Vibrio:name=N460485:ref_name_counter=])0.322:0.00716159[&&NHX:Sample_counter=:Type_counter=GTDB--5:capture_class_counter=:capture_domain_counter=:capture_family_counter=:capture_genus_counter=:capture_order_counter=:capture_phylum_counter=:capture_species_counter=:evoltype=D:gtdb_class_counter=c__Gammaproteobacteria--5:gtdb_domain_counter=d__Bacteria--5:gtdb_family_counter=f__Vibrionaceae--5:gtdb_genus_counter=g__Vibrio--5:gtdb_order_counter=o__Enterobacterales--5:gtdb_phylum_counter=p__Proteobacteria--5:gtdb_species_counter=s__Vibrio gazogenes--1||s__Vibrio mangrovi--1||s__Vibrio rhizosphaerae--1||s__Vibrio ruber--1||s__Vibrio sp001506075--1:heptad_counter=MCP-40H--5:lbd_counter=:lca=d__Bacteria:lca_tree=g__Vibrio:name=N460486:ref_name_counter=],RS_GCF_002196515.1_protein.faa_NZ_CP018835.1_1846@PF00015_full_PFAM.367.537:0.00718347[&&NHX:Type=GTDB:gtdb_class=c__Gammaproteobacteria:gtdb_domain=d__Bacteria:gtdb_family=f__Vibrionaceae:gtdb_genus=g__Vibrio:gtdb_order=o__Enterobacterales:gtdb_phylum=p__Proteobacteria:gtdb_species=s__Vibrio gazogenes_A:heptad=MCP-40H:species=d__Bacteria_p__Proteobacteria_c__Gammaproteobacteria_o__Enterobacterales_f__Vibrionaceae_g__Vibrio_s__Vibrio gazogenes_A])0.726:0.010418[&&NHX:Sample_counter=:Type_counter=GTDB--6:capture_class_counter=:capture_domain_counter=:capture_family_counter=:capture_genus_counter=:capture_order_counter=:capture_phylum_counter=:capture_species_counter=:evoltype=D:gtdb_class_counter=c__Gammaproteobacteria--6:gtdb_domain_counter=d__Bacteria--6:gtdb_family_counter=f__Vibrionaceae--6:gtdb_genus_counter=g__Vibrio--6:gtdb_order_counter=o__Enterobacterales--6:gtdb_phylum_counter=p__Proteobacteria--6:gtdb_species_counter=s__Vibrio gazogenes--1||s__Vibrio gazogenes_A--1||s__Vibrio mangrovi--1||s__Vibrio rhizosphaerae--1||s__Vibrio ruber--1||s__Vibrio sp001506075--1:heptad_counter=MCP-40H--6:lbd_counter=:lca=d__Bacteria:lca_tree=g__Vibrio:name=N460488:ref_name_counter=],RS_GCF_900149295.1_protein.faa_NZ_FSSB01000009.1_290@PF00015_full_PFAM.367.537:0.00320331[&&NHX:Type=GTDB:gtdb_class=c__Gammaproteobacteria:gtdb_domain=d__Bacteria:gtdb_family=f__Vibrionaceae:gtdb_genus=g__Vibrio:gtdb_order=o__Enterobacterales:gtdb_phylum=p__Proteobacteria:gtdb_species=s__Vibrio spartinae:heptad=MCP-40H:species=d__Bacteria_p__Proteobacteria_c__Gammaproteobacteria_o__Enterobacterales_f__Vibrionaceae_g__Vibrio_s__Vibrio spartinae])0.969:0.0423554[&&NHX:Sample_counter=:Type_counter=GTDB--7:capture_class_counter=:capture_domain_counter=:capture_family_counter=:capture_genus_counter=:capture_order_counter=:capture_phylum_counter=:capture_species_counter=:evoltype=D:gtdb_class_counter=c__Gammaproteobacteria--7:gtdb_domain_counter=d__Bacteria--7:gtdb_family_counter=f__Vibrionaceae--7:gtdb_genus_counter=g__Vibrio--7:gtdb_order_counter=o__Enterobacterales--7:gtdb_phylum_counter=p__Proteobacteria--7:gtdb_species_counter=s__Vibrio gazogenes--1||s__Vibrio gazogenes_A--1||s__Vibrio mangrovi--1||s__Vibrio rhizosphaerae--1||s__Vibrio ruber--1||s__Vibrio sp001506075--1||s__Vibrio spartinae--1:heptad_counter=MCP-40H--7:lbd_counter=:lca=d__Bacteria:lca_tree=g__Vibrio:name=N460490:ref_name_counter=])0.955:0.0435228[&&NHX:Sample_counter=:Type_counter=GTDB--9:capture_class_counter=:capture_domain_counter=:capture_family_counter=:capture_genus_counter=:capture_order_counter=:capture_phylum_counter=:capture_species_counter=:evoltype=D:gtdb_class_counter=c__Gammaproteobacteria--9:gtdb_domain_counter=d__Bacteria--9:gtdb_family_counter=f__Vibrionaceae--9:gtdb_genus_counter=g__Vibrio--9:gtdb_order_counter=o__Enterobacterales--9:gtdb_phylum_counter=p__Proteobacteria--9:gtdb_species_counter=s__Vibrio gazogenes--1||s__Vibrio gazogenes_A--1||s__Vibrio mangrovi--1||s__Vibrio nitrifigilis--1||s__Vibrio rhizosphaerae--1||s__Vibrio ruber--1||s__Vibrio sp001506075--1||s__Vibrio spartinae--1||s__Vibrio tritonius--1:heptad_counter=MCP-40H--9:lbd_counter=:lca=d__Bacteria:lca_tree=g__Vibrio:name=N460491:ref_name_counter=],((((RS_GCF_001591105.1_protein.faa_NZ_BCUD01000016.1_15@PF00015_full_PFAM.357.538:0.0131074[&&NHX:Type=GTDB:gtdb_class=c__Gammaproteobacteria:gtdb_domain=d__Bacteria:gtdb_family=f__Vibrionaceae:gtdb_genus=g__Vibrio:gtdb_order=o__Enterobacterales:gtdb_phylum=p__Proteobacteria:gtdb_species=s__Vibrio nereis:heptad=MCP-40H:species=d__Bacteria_p__Proteobacteria_c__Gammaproteobacteria_o__Enterobacterales_f__Vibrionaceae_g__Vibrio_s__Vibrio nereis],(RS_GCF_001274785.1_protein.faa_NZ_LHPI01000016.1_58@PF00015_full_PFAM.362.536:5e-09[&&NHX:Type=GTDB:gtdb_class=c__Gammaproteobacteria:gtdb_domain=d__Bacteria:gtdb_family=f__Vibrionaceae:gtdb_genus=g__Vibrio:gtdb_order=o__Enterobacterales:gtdb_phylum=p__Proteobacteria:gtdb_species=s__Vibrio hepatarius:heptad=MCP-40H:species=d__Bacteria_p__Proteobacteria_c__Gammaproteobacteria_o__Enterobacterales_f__Vibrionaceae_g__Vibrio_s__Vibrio hepatarius],RS_GCF_011806575.1_protein.faa_NZ_JAATOO010000010.1_100@PF00015_full_PFAM.358.536:5e-09[&&NHX:Type=GTDB:gtdb_class=c__Gammaproteobacteria:gtdb_domain=d__Bacteria:gtdb_family=f__Vibrionaceae:gtdb_genus=g__Vibrio:gtdb_order=o__Enterobacterales:gtdb_phylum=p__Proteobacteria:gtdb_species=s__Vibrio hepatarius_A:heptad=MCP-40H:species=d__Bacteria_p__Proteobacteria_c__Gammaproteobacteria_o__Enterobacterales_f__Vibrionaceae_g__Vibrio_s__Vibrio hepatarius_A])0.998:0.0600392[&&NHX:Sample_counter=:Type_counter=GTDB--2:capture_class_counter=:capture_domain_counter=:capture_family_counter=:capture_genus_counter=:capture_order_counter=:capture_phylum_counter=:capture_species_counter=:evoltype=D:gtdb_class_counter=c__Gammaproteobacteria--2:gtdb_domain_counter=d__Bacteria--2:gtdb_family_counter=f__Vibrionaceae--2:gtdb_genus_counter=g__Vibrio--2:gtdb_order_counter=o__Enterobacterales--2:gtdb_phylum_counter=p__Proteobacteria--2:gtdb_species_counter=s__Vibrio hepatarius--1||s__Vibrio hepatarius_A--1:heptad_counter=MCP-40H--2:lbd_counter=:lca=d__Bacteria:lca_tree=g__Vibrio:name=N460495:ref_name_counter=])0.997:0.0809517[&&NHX:Sample_counter=:Type_counter=GTDB--3:capture_class_counter=:capture_domain_counter=:capture_family_counter=:capture_genus_counter=:capture_order_counter=:capture_phylum_counter=:capture_species_counter=:evoltype=D:gtdb_class_counter=c__Gammaproteobacteria--3:gtdb_domain_counter=d__Bacteria--3:gtdb_family_counter=f__Vibrionaceae--3:gtdb_genus_counter=g__Vibrio--3:gtdb_order_counter=o__Enterobacterales--3:gtdb_phylum_counter=p__Proteobacteria--3:gtdb_species_counter=s__Vibrio hepatarius--1||s__Vibrio hepatarius_A--1||s__Vibrio nereis--1:heptad_counter=MCP-40H--3:lbd_counter=:lca=d__Bacteria:lca_tree=g__Vibrio:name=N460496:ref_name_counter=],(((RS_GCF_900100015.1_protein.faa_NZ_FNDD01000027.1_66@PF00015_full_PFAM.366.528:0.162676[&&NHX:Type=GTDB:gtdb_class=c__Gammaproteobacteria:gtdb_domain=d__Bacteria:gtdb_family=f__Vibrionaceae:gtdb_genus=g__Vibrio:gtdb_order=o__Enterobacterales:gtdb_phylum=p__Proteobacteria:gtdb_species=s__Vibrio xiamenensis:heptad=MCP-40H:species=d__Bacteria_p__Proteobacteria_c__Gammaproteobacteria_o__Enterobacterales_f__Vibrionaceae_g__Vibrio_s__Vibrio xiamenensis],((((RS_GCF_900460535.1_protein.faa_NZ_UHIL01000001.1_354@PF00015_full_PFAM.351.542:0.00912679[&&NHX:Type=GTDB:gtdb_class=c__Gammaproteobacteria:gtdb_domain=d__Bacteria:gtdb_family=f__Vibrionaceae:gtdb_genus=g__Vibrio:gtdb_order=o__Enterobacterales:gtdb_phylum=p__Proteobacteria:gtdb_species=s__Vibrio parahaemolyticus:heptad=MCP-40H:species=d__Bacteria_p__Proteobacteria_c__Gammaproteobacteria_o__Enterobacterales_f__Vibrionaceae_g__Vibrio_s__Vibrio parahaemolyticus],(RS_GCF_002563795.1_protein.faa_NZ_PDJL01000006.1_369@PF00015_full_PFAM.362.541:0.0196258[&&NHX:Type=GTDB:gtdb_class=c__Gammaproteobacteria:gtdb_domain=d__Bacteria:gtdb_family=f__Vibrionaceae:gtdb_genus=g__Vibrio:gtdb_order=o__Enterobacterales:gtdb_phylum=p__Proteobacteria:gtdb_species=s__Vibrio sp002563795:heptad=MCP-40H:species=d__Bacteria_p__Proteobacteria_c__Gammaproteobacteria_o__Enterobacterales_f__Vibrionaceae_g__Vibrio_s__Vibrio sp002563795],(RS_GCF_000354175.2_protein.faa_NC_022349.1_2279@PF00015_full_PFAM.325.538:0.00712387[&&NHX:Type=GTDB:gtdb_class=c__Gammaproteobacteria:gtdb_domain=d__Bacteria:gtdb_family=f__Vibrionaceae:gtdb_genus=g__Vibrio:gtdb_order=o__Enterobacterales:gtdb_phylum=p__Proteobacteria:gtdb_species=s__Vibrio alginolyticus:heptad=MCP-40H:species=d__Bacteria_p__Proteobacteria_c__Gammaproteobacteria_o__Enterobacterales_f__Vibrionaceae_g__Vibrio_s__Vibrio alginolyticus],GB_GCA_001048675.1_protein.faa_CCKK01000001.1_167@PF00015_full_PFAM.348.538:0.00391409[&&NHX:Type=GTDB:gtdb_class=c__Gammaproteobacteria:gtdb_domain=d__Bacteria:gtdb_family=f__Vibrionaceae:gtdb_genus=g__Vibrio:gtdb_order=o__Enterobacterales:gtdb_phylum=p__Proteobacteria:gtdb_species=s__Vibrio diabolicus:heptad=MCP-40H:species=d__Bacteria_p__Proteobacteria_c__Gammaproteobacteria_o__Enterobacterales_f__Vibrionaceae_g__Vibrio_s__Vibrio diabolicus])0.957:0.0183271[&&NHX:Sample_counter=:Type_counter=GTDB--2:capture_class_counter=:capture_domain_counter=:capture_family_counter=:capture_genus_counter=:capture_order_counter=:capture_phylum_counter=:capture_species_counter=:evoltype=D:gtdb_class_counter=c__Gammaproteobacteria--2:gtdb_domain_counter=d__Bacteria--2:gtdb_family_counter=f__Vibrionaceae--2:gtdb_genus_counter=g__Vibrio--2:gtdb_order_counter=o__Enterobacterales--2:gtdb_phylum_counter=p__Proteobacteria--2:gtdb_species_counter=s__Vibrio alginolyticus--1||s__Vibrio diabolicus--1:heptad_counter=MCP-40H--2:lbd_counter=:lca=d__Bacteria:lca_tree=g__Vibrio:name=N460502:ref_name_counter=])0.918:0.0141505[&&NHX:Sample_counter=:Type_counter=GTDB--3:capture_class_counter=:capture_domain_counter=:capture_family_counter=:capture_genus_counter=:capture_order_counter=:capture_phylum_counter=:capture_species_counter=:evoltype=D:gtdb_class_counter=c__Gammaproteobacteria--3:gtdb_domain_counter=d__Bacteria--3:gtdb_family_counter=f__Vibrionaceae--3:gtdb_genus_counter=g__Vibrio--3:gtdb_order_counter=o__Enterobacterales--3:gtdb_phylum_counter=p__Proteobacteria--3:gtdb_species_counter=s__Vibrio alginolyticus--1||s__Vibrio diabolicus--1||s__Vibrio sp002563795--1:heptad_counter=MCP-40H--3:lbd_counter=:lca=d__Bacteria:lca_tree=g__Vibrio:name=N460503:ref_name_counter=])0.379:0.00421022[&&NHX:Sample_counter=:Type_counter=GTDB--4:capture_class_counter=:capture_domain_counter=:capture_family_counter=:capture_genus_counter=:capture_order_counter=:capture_phylum_counter=:capture_species_counter=:evoltype=D:gtdb_class_counter=c__Gammaproteobacteria--4:gtdb_domain_counter=d__Bacteria--4:gtdb_family_counter=f__Vibrionaceae--4:gtdb_genus_counter=g__Vibrio--4:gtdb_order_counter=o__Enterobacterales--4:gtdb_phylum_counter=p__Proteobacteria--4:gtdb_species_counter=s__Vibrio alginolyticus--1||s__Vibrio diabolicus--1||s__Vibrio parahaemolyticus--1||s__Vibrio sp002563795--1:heptad_counter=MCP-40H--4:lbd_counter=:lca=d__Bacteria:lca_tree=g__Vibrio:name=N460504:ref_name_counter=],RS_GCF_905175385.1_protein.faa_NZ_HG992749.1_178@PF00015_full_PFAM.350.539:0.0256121[&&NHX:Type=GTDB:gtdb_class=c__Gammaproteobacteria:gtdb_domain=d__Bacteria:gtdb_family=f__Vibrionaceae:gtdb_genus=g__Vibrio:gtdb_order=o__Enterobacterales:gtdb_phylum=p__Proteobacteria:gtdb_species=s__Vibrio sp903986855:heptad=MCP-40H:species=d__Bacteria_p__Proteobacteria_c__Gammaproteobacteria_o__Enterobacterales_f__Vibrionaceae_g__Vibrio_s__Vibrio sp903986855])0.909:0.0272195[&&NHX:Sample_counter=:Type_counter=GTDB--5:capture_class_counter=:capture_domain_counter=:capture_family_counter=:capture_genus_counter=:capture_order_counter=:capture_phylum_counter=:capture_species_counter=:evoltype=D:gtdb_class_counter=c__Gammaproteobacteria--5:gtdb_domain_counter=d__Bacteria--5:gtdb_family_counter=f__Vibrionaceae--5:gtdb_genus_counter=g__Vibrio--5:gtdb_order_counter=o__Enterobacterales--5:gtdb_phylum_counter=p__Proteobacteria--5:gtdb_species_counter=s__Vibrio alginolyticus--1||s__Vibrio diabolicus--1||s__Vibrio parahaemolyticus--1||s__Vibrio sp002563795--1||s__Vibrio sp903986855--1:heptad_counter=MCP-40H--5:lbd_counter=:lca=d__Bacteria:lca_tree=g__Vibrio:name=N460506:ref_name_counter=],(RS_GCF_002741985.1_protein.faa_NZ_APHW01000001.1_130@PF00015_full_PFAM.297.538:0.0133607[&&NHX:Type=GTDB:gtdb_class=c__Gammaproteobacteria:gtdb_domain=d__Bacteria:gtdb_family=f__Vibrionaceae:gtdb_genus=g__Vibrio:gtdb_order=o__Enterobacterales:gtdb_phylum=p__Proteobacteria:gtdb_species=s__Vibrio rotiferianus:heptad=MCP-40H:species=d__Bacteria_p__Proteobacteria_c__Gammaproteobacteria_o__Enterobacterales_f__Vibrionaceae_g__Vibrio_s__Vibrio rotiferianus],(RS_GCF_000817815.1_protein.faa_NZ_JPRD01000053.1_64@PF00015_full_PFAM.356.541:0.00476044[&&NHX:Type=GTDB:gtdb_class=c__Gammaproteobacteria:gtdb_domain=d__Bacteria:gtdb_family=f__Vibrionaceae:gtdb_genus=g__Vibrio:gtdb_order=o__Enterobacterales:gtdb_phylum=p__Proteobacteria:gtdb_species=s__Vibrio owensii:heptad=MCP-40H:species=d__Bacteria_p__Proteobacteria_c__Gammaproteobacteria_o__Enterobacterales_f__Vibrionaceae_g__Vibrio_s__Vibrio owensii],(RS_GCF_001591145.1_protein.faa_NZ_BCUF01000024.1_47@PF00015_full_PFAM.363.535:0.00410297[&&NHX:Type=GTDB:gtdb_class=c__Gammaproteobacteria:gtdb_domain=d__Bacteria:gtdb_family=f__Vibrionaceae:gtdb_genus=g__Vibrio:gtdb_order=o__Enterobacterales:gtdb_phylum=p__Proteobacteria:gtdb_species=s__Vibrio harveyi:heptad=MCP-40H:species=d__Bacteria_p__Proteobacteria_c__Gammaproteobacteria_o__Enterobacterales_f__Vibrionaceae_g__Vibrio_s__Vibrio harveyi],RS_GCF_000695685.1_protein.faa_NZ_JFFR01000018.1_111@PF00015_full_PFAM.363.536:0.0225423[&&NHX:Type=GTDB:gtdb_class=c__Gammaproteobacteria:gtdb_domain=d__Bacteria:gtdb_family=f__Vibrionaceae:gtdb_genus=g__Vibrio:gtdb_order=o__Enterobacterales:gtdb_phylum=p__Proteobacteria:gtdb_species=s__Vibrio fortis:heptad=MCP-40H:species=d__Bacteria_p__Proteobacteria_c__Gammaproteobacteria_o__Enterobacterales_f__Vibrionaceae_g__Vibrio_s__Vibrio fortis])0.774:0.00395006[&&NHX:Sample_counter=:Type_counter=GTDB--2:capture_class_counter=:capture_domain_counter=:capture_family_counter=:capture_genus_counter=:capture_order_counter=:capture_phylum_counter=:capture_species_counter=:evoltype=D:gtdb_class_counter=c__Gammaproteobacteria--2:gtdb_domain_counter=d__Bacteria--2:gtdb_family_counter=f__Vibrionaceae--2:gtdb_genus_counter=g__Vibrio--2:gtdb_order_counter=o__Enterobacterales--2:gtdb_phylum_counter=p__Proteobacteria--2:gtdb_species_counter=s__Vibrio fortis--1||s__Vibrio harveyi--1:heptad_counter=MCP-40H--2:lbd_counter=:lca=d__Bacteria:lca_tree=g__Vibrio:name=N460511:ref_name_counter=])0.879:0.0197934[&&NHX:Sample_counter=:Type_counter=GTDB--3:capture_class_counter=:capture_domain_counter=:capture_family_counter=:capture_genus_counter=:capture_order_counter=:capture_phylum_counter=:capture_species_counter=:evoltype=D:gtdb_class_counter=c__Gammaproteobacteria--3:gtdb_domain_counter=d__Bacteria--3:gtdb_family_counter=f__Vibrionaceae--3:gtdb_genus_counter=g__Vibrio--3:gtdb_order_counter=o__Enterobacterales--3:gtdb_phylum_counter=p__Proteobacteria--3:gtdb_species_counter=s__Vibrio fortis--1||s__Vibrio harveyi--1||s__Vibrio owensii--1:heptad_counter=MCP-40H--3:lbd_counter=:lca=d__Bacteria:lca_tree=g__Vibrio:name=N460512:ref_name_counter=])0.402:0.0162039[&&NHX:Sample_counter=:Type_counter=GTDB--4:capture_class_counter=:capture_domain_counter=:capture_family_counter=:capture_genus_counter=:capture_order_counter=:capture_phylum_counter=:capture_species_counter=:evoltype=D:gtdb_class_counter=c__Gammaproteobacteria--4:gtdb_domain_counter=d__Bacteria--4:gtdb_family_counter=f__Vibrionaceae--4:gtdb_genus_counter=g__Vibrio--4:gtdb_order_counter=o__Enterobacterales--4:gtdb_phylum_counter=p__Proteobacteria--4:gtdb_species_counter=s__Vibrio fortis--1||s__Vibrio harveyi--1||s__Vibrio owensii--1||s__Vibrio rotiferianus--1:heptad_counter=MCP-40H--4:lbd_counter=:lca=d__Bacteria:lca_tree=g__Vibrio:name=N460513:ref_name_counter=])0.995:0.0688133[&&NHX:Sample_counter=:Type_counter=GTDB--9:capture_class_counter=:capture_domain_counter=:capture_family_counter=:capture_genus_counter=:capture_order_counter=:capture_phylum_counter=:capture_species_counter=:evoltype=D:gtdb_class_counter=c__Gammaproteobacteria--9:gtdb_domain_counter=d__Bacteria--9:gtdb_family_counter=f__Vibrionaceae--9:gtdb_genus_counter=g__Vibrio--9:gtdb_order_counter=o__Enterobacterales--9:gtdb_phylum_counter=p__Proteobacteria--9:gtdb_species_counter=s__Vibrio alginolyticus--1||s__Vibrio diabolicus--1||s__Vibrio fortis--1||s__Vibrio harveyi--1||s__Vibrio owensii--1||s__Vibrio parahaemolyticus--1||s__Vibrio rotiferianus--1||s__Vibrio sp002563795--1||s__Vibrio sp903986855--1:heptad_counter=MCP-40H--9:lbd_counter=:lca=d__Bacteria:lca_tree=g__Vibrio:name=N460514:ref_name_counter=],(RS_GCF_003350325.1_protein.faa_NZ_QLYZ01000008.1_82@PF00015_full_PFAM.366.544:0.0367875[&&NHX:Type=GTDB:gtdb_class=c__Gammaproteobacteria:gtdb_domain=d__Bacteria:gtdb_family=f__Vibrionaceae:gtdb_genus=g__Vibrio:gtdb_order=o__Enterobacterales:gtdb_phylum=p__Proteobacteria:gtdb_species=s__Vibrio rhodolitus:heptad=MCP-40H:species=d__Bacteria_p__Proteobacteria_c__Gammaproteobacteria_o__Enterobacterales_f__Vibrionaceae_g__Vibrio_s__Vibrio rhodolitus],(RS_GCF_000222585.1_protein.faa_NZ_AFWE01000175.1_54@PF00015_full_PFAM.361.541:0.00831422[&&NHX:Type=GTDB:gtdb_class=c__Gammaproteobacteria:gtdb_domain=d__Bacteria:gtdb_family=f__Vibrionaceae:gtdb_genus=g__Vibrio:gtdb_order=o__Enterobacterales:gtdb_phylum=p__Proteobacteria:gtdb_species=s__Vibrio scophthalmi:heptad=MCP-40H:species=d__Bacteria_p__Proteobacteria_c__Gammaproteobacteria_o__Enterobacterales_f__Vibrionaceae_g__Vibrio_s__Vibrio scophthalmi],RS_GCF_000222605.1_protein.faa_NZ_AFWF01000202.1_25@PF00015_full_PFAM.356.541:5e-09[&&NHX:Type=GTDB:gtdb_class=c__Gammaproteobacteria:gtdb_domain=d__Bacteria:gtdb_family=f__Vibrionaceae:gtdb_genus=g__Vibrio:gtdb_order=o__Enterobacterales:gtdb_phylum=p__Proteobacteria:gtdb_species=s__Vibrio ichthyoenteri:heptad=MCP-40H:species=d__Bacteria_p__Proteobacteria_c__Gammaproteobacteria_o__Enterobacterales_f__Vibrionaceae_g__Vibrio_s__Vibrio ichthyoenteri])0.987:0.0471355[&&NHX:Sample_counter=:Type_counter=GTDB--2:capture_class_counter=:capture_domain_counter=:capture_family_counter=:capture_genus_counter=:capture_order_counter=:capture_phylum_counter=:capture_species_counter=:evoltype=D:gtdb_class_counter=c__Gammaproteobacteria--2:gtdb_domain_counter=d__Bacteria--2:gtdb_family_counter=f__Vibrionaceae--2:gtdb_genus_counter=g__Vibrio--2:gtdb_order_counter=o__Enterobacterales--2:gtdb_phylum_counter=p__Proteobacteria--2:gtdb_species_counter=s__Vibrio ichthyoenteri--1||s__Vibrio scophthalmi--1:heptad_counter=MCP-40H--2:lbd_counter=:lca=d__Bacteria:lca_tree=g__Vibrio:name=N460518:ref_name_counter=])0.981:0.0622013[&&NHX:Sample_counter=:Type_counter=GTDB--3:capture_class_counter=:capture_domain_counter=:capture_family_counter=:capture_genus_counter=:capture_order_counter=:capture_phylum_counter=:capture_species_counter=:evoltype=D:gtdb_class_counter=c__Gammaproteobacteria--3:gtdb_domain_counter=d__Bacteria--3:gtdb_family_counter=f__Vibrionaceae--3:gtdb_genus_counter=g__Vibrio--3:gtdb_order_counter=o__Enterobacterales--3:gtdb_phylum_counter=p__Proteobacteria--3:gtdb_species_counter=s__Vibrio ichthyoenteri--1||s__Vibrio rhodolitus--1||s__Vibrio scophthalmi--1:heptad_counter=MCP-40H--3:lbd_counter=:lca=d__Bacteria:lca_tree=g__Vibrio:name=N460519:ref_name_counter=])0.029:0.0178652[&&NHX:Sample_counter=:Type_counter=GTDB--12:capture_class_counter=:capture_domain_counter=:capture_family_counter=:capture_genus_counter=:capture_order_counter=:capture_phylum_counter=:capture_species_counter=:evoltype=D:gtdb_class_counter=c__Gammaproteobacteria--12:gtdb_domain_counter=d__Bacteria--12:gtdb_family_counter=f__Vibrionaceae--12:gtdb_genus_counter=g__Vibrio--12:gtdb_order_counter=o__Enterobacterales--12:gtdb_phylum_counter=p__Proteobacteria--12:gtdb_species_counter=s__Vibrio alginolyticus--1||s__Vibrio diabolicus--1||s__Vibrio fortis--1||s__Vibrio harveyi--1||s__Vibrio ichthyoenteri--1||s__Vibrio owensii--1||s__Vibrio parahaemolyticus--1||s__Vibrio rhodolitus--1||s__Vibrio rotiferianus--1||s__Vibrio scophthalmi--1||s__Vibrio sp002563795--1||s__Vibrio sp903986855--1:heptad_counter=MCP-40H--12:lbd_counter=:lca=d__Bacteria:lca_tree=g__Vibrio:name=N460520:ref_name_counter=])0.324:0.0267515[&&NHX:Sample_counter=:Type_counter=GTDB--13:capture_class_counter=:capture_domain_counter=:capture_family_counter=:capture_genus_counter=:capture_order_counter=:capture_phylum_counter=:capture_species_counter=:evoltype=D:gtdb_class_counter=c__Gammaproteobacteria--13:gtdb_domain_counter=d__Bacteria--13:gtdb_family_counter=f__Vibrionaceae--13:gtdb_genus_counter=g__Vibrio--13:gtdb_order_counter=o__Enterobacterales--13:gtdb_phylum_counter=p__Proteobacteria--13:gtdb_species_counter=s__Vibrio alginolyticus--1||s__Vibrio diabolicus--1||s__Vibrio fortis--1||s__Vibrio harveyi--1||s__Vibrio ichthyoenteri--1||s__Vibrio owensii--1||s__Vibrio parahaemolyticus--1||s__Vibrio rhodolitus--1||s__Vibrio rotiferianus--1||s__Vibrio scophthalmi--1||s__Vibrio sp002563795--1||s__Vibrio sp903986855--1||s__Vibrio xiamenensis--1:heptad_counter=MCP-40H--13:lbd_counter=:lca=d__Bacteria:lca_tree=g__Vibrio:name=N460521:ref_name_counter=],((GB_GCA_015767675.1_protein.faa_CP065217.1_168@PF00015_full_PFAM.359.542:0.00682355[&&NHX:Type=GTDB:gtdb_class=c__Gammaproteobacteria:gtdb_domain=d__Bacteria:gtdb_family=f__Vibrionaceae:gtdb_genus=g__Vibrio:gtdb_order=o__Enterobacterales:gtdb_phylum=p__Proteobacteria:gtdb_species=s__Vibrio sp000960595:heptad=MCP-40H:species=d__Bacteria_p__Proteobacteria_c__Gammaproteobacteria_o__Enterobacterales_f__Vibrionaceae_g__Vibrio_s__Vibrio sp000960595],(RS_GCF_000764325.1_protein.faa_NZ_JMCG01000001.1_345@PF00015_full_PFAM.364.542:5e-09[&&NHX:Type=GTDB:gtdb_class=c__Gammaproteobacteria:gtdb_domain=d__Bacteria:gtdb_family=f__Vibrionaceae:gtdb_genus=g__Vibrio:gtdb_order=o__Enterobacterales:gtdb_phylum=p__Proteobacteria:gtdb_species=s__Vibrio navarrensis:heptad=MCP-40H:species=d__Bacteria_p__Proteobacteria_c__Gammaproteobacteria_o__Enterobacterales_f__Vibrionaceae_g__Vibrio_s__Vibrio navarrensis],RS_GCF_009763805.1_protein.faa_NZ_CP046804.1_2654@PF00015_full_PFAM.365.542:5e-09[&&NHX:Type=GTDB:gtdb_class=c__Gammaproteobacteria:gtdb_domain=d__Bacteria:gtdb_family=f__Vibrionaceae:gtdb_genus=g__Vibrio:gtdb_order=o__Enterobacterales:gtdb_phylum=p__Proteobacteria:gtdb_species=s__Vibrio cidicii:heptad=MCP-40H:species=d__Bacteria_p__Proteobacteria_c__Gammaproteobacteria_o__Enterobacterales_f__Vibrionaceae_g__Vibrio_s__Vibrio cidicii])0.652:0.00135648[&&NHX:Sample_counter=:Type_counter=GTDB--2:capture_class_counter=:capture_domain_counter=:capture_family_counter=:capture_genus_counter=:capture_order_counter=:capture_phylum_counter=:capture_species_counter=:evoltype=D:gtdb_class_counter=c__Gammaproteobacteria--2:gtdb_domain_counter=d__Bacteria--2:gtdb_family_counter=f__Vibrionaceae--2:gtdb_genus_counter=g__Vibrio--2:gtdb_order_counter=o__Enterobacterales--2:gtdb_phylum_counter=p__Proteobacteria--2:gtdb_species_counter=s__Vibrio cidicii--1||s__Vibrio navarrensis--1:heptad_counter=MCP-40H--2:lbd_counter=:lca=d__Bacteria:lca_tree=g__Vibrio:name=N460525:ref_name_counter=])0.97:0.0437081[&&NHX:Sample_counter=:Type_counter=GTDB--3:capture_class_counter=:capture_domain_counter=:capture_family_counter=:capture_genus_counter=:capture_order_counter=:capture_phylum_counter=:capture_species_counter=:evoltype=D:gtdb_class_counter=c__Gammaproteobacteria--3:gtdb_domain_counter=d__Bacteria--3:gtdb_family_counter=f__Vibrionaceae--3:gtdb_genus_counter=g__Vibrio--3:gtdb_order_counter=o__Enterobacterales--3:gtdb_phylum_counter=p__Proteobacteria--3:gtdb_species_counter=s__Vibrio cidicii--1||s__Vibrio navarrensis--1||s__Vibrio sp000960595--1:heptad_counter=MCP-40H--3:lbd_counter=:lca=d__Bacteria:lca_tree=g__Vibrio:name=N460526:ref_name_counter=],(RS_GCF_002224265.1_protein.faa_NZ_CP012881.1_1153@PF00015_full_PFAM.360.539:5e-09[&&NHX:Type=GTDB:gtdb_class=c__Gammaproteobacteria:gtdb_domain=d__Bacteria:gtdb_family=f__Vibrionaceae:gtdb_genus=g__Vibrio:gtdb_order=o__Enterobacterales:gtdb_phylum=p__Proteobacteria:gtdb_species=s__Vibrio vulnificus:heptad=MCP-40H:species=d__Bacteria_p__Proteobacteria_c__Gammaproteobacteria_o__Enterobacterales_f__Vibrionaceae_g__Vibrio_s__Vibrio vulnificus],RS_GCF_013369385.1_protein.faa_NZ_SZTO01000018.1_56@PF00015_full_PFAM.362.541:0.0172281[&&NHX:Type=GTDB:gtdb_class=c__Gammaproteobacteria:gtdb_domain=d__Bacteria:gtdb_family=f__Vibrionaceae:gtdb_genus=g__Vibrio:gtdb_order=o__Enterobacterales:gtdb_phylum=p__Proteobacteria:gtdb_species=s__Vibrio sp013369385:heptad=MCP-40H:species=d__Bacteria_p__Proteobacteria_c__Gammaproteobacteria_o__Enterobacterales_f__Vibrionaceae_g__Vibrio_s__Vibrio sp013369385])0.915:0.0253337[&&NHX:Sample_counter=:Type_counter=GTDB--2:capture_class_counter=:capture_domain_counter=:capture_family_counter=:capture_genus_counter=:capture_order_counter=:capture_phylum_counter=:capture_species_counter=:evoltype=D:gtdb_class_counter=c__Gammaproteobacteria--2:gtdb_domain_counter=d__Bacteria--2:gtdb_family_counter=f__Vibrionaceae--2:gtdb_genus_counter=g__Vibrio--2:gtdb_order_counter=o__Enterobacterales--2:gtdb_phylum_counter=p__Proteobacteria--2:gtdb_species_counter=s__Vibrio sp013369385--1||s__Vibrio vulnificus--1:heptad_counter=MCP-40H--2:lbd_counter=:lca=d__Bacteria:lca_tree=g__Vibrio:name=N460529:ref_name_counter=])0.957:0.0422384[&&NHX:Sample_counter=:Type_counter=GTDB--5:capture_class_counter=:capture_domain_counter=:capture_family_counter=:capture_genus_counter=:capture_order_counter=:capture_phylum_counter=:capture_species_counter=:evoltype=D:gtdb_class_counter=c__Gammaproteobacteria--5:gtdb_domain_counter=d__Bacteria--5:gtdb_family_counter=f__Vibrionaceae--5:gtdb_genus_counter=g__Vibrio--5:gtdb_order_counter=o__Enterobacterales--5:gtdb_phylum_counter=p__Proteobacteria--5:gtdb_species_counter=s__Vibrio cidicii--1||s__Vibrio navarrensis--1||s__Vibrio sp000960595--1||s__Vibrio sp013369385--1||s__Vibrio vulnificus--1:heptad_counter=MCP-40H--5:lbd_counter=:lca=d__Bacteria:lca_tree=g__Vibrio:name=N460530:ref_name_counter=])0.913:0.0236004[&&NHX:Sample_counter=:Type_counter=GTDB--18:capture_class_counter=:capture_domain_counter=:capture_family_counter=:capture_genus_counter=:capture_order_counter=:capture_phylum_counter=:capture_species_counter=:evoltype=D:gtdb_class_counter=c__Gammaproteobacteria--18:gtdb_domain_counter=d__Bacteria--18:gtdb_family_counter=f__Vibrionaceae--18:gtdb_genus_counter=g__Vibrio--18:gtdb_order_counter=o__Enterobacterales--18:gtdb_phylum_counter=p__Proteobacteria--18:gtdb_species_counter=s__Vibrio alginolyticus--1||s__Vibrio cidicii--1||s__Vibrio diabolicus--1||s__Vibrio fortis--1||s__Vibrio harveyi--1||s__Vibrio ichthyoenteri--1||s__Vibrio navarrensis--1||s__Vibrio owensii--1||s__Vibrio parahaemolyticus--1||s__Vibrio rhodolitus--1||s__Vibrio rotiferianus--1||s__Vibrio scophthalmi--1||s__Vibrio sp000960595--1||s__Vibrio sp002563795--1||s__Vibrio sp013369385--1||s__Vibrio sp903986855--1||s__Vibrio vulnificus--1||s__Vibrio xiamenensis--1:heptad_counter=MCP-40H--18:lbd_counter=:lca=d__Bacteria:lca_tree=g__Vibrio:name=N460531:ref_name_counter=],RS_GCF_000467125.1_protein.faa_NZ_BATJ01000004.1_225@PF00015_full_PFAM.365.533:0.0757866[&&NHX:Type=GTDB:gtdb_class=c__Gammaproteobacteria:gtdb_domain=d__Bacteria:gtdb_family=f__Vibrionaceae:gtdb_genus=g__Vibrio:gtdb_order=o__Enterobacterales:gtdb_phylum=p__Proteobacteria:gtdb_species=s__Vibrio proteolyticus:heptad=MCP-40H:species=d__Bacteria_p__Proteobacteria_c__Gammaproteobacteria_o__Enterobacterales_f__Vibrionaceae_g__Vibrio_s__Vibrio proteolyticus])0:5e-09[&&NHX:Sample_counter=:Type_counter=GTDB--19:capture_class_counter=:capture_domain_counter=:capture_family_counter=:capture_genus_counter=:capture_order_counter=:capture_phylum_counter=:capture_species_counter=:evoltype=D:gtdb_class_counter=c__Gammaproteobacteria--19:gtdb_domain_counter=d__Bacteria--19:gtdb_family_counter=f__Vibrionaceae--19:gtdb_genus_counter=g__Vibrio--19:gtdb_order_counter=o__Enterobacterales--19:gtdb_phylum_counter=p__Proteobacteria--19:gtdb_species_counter=s__Vibrio alginolyticus--1||s__Vibrio cidicii--1||s__Vibrio diabolicus--1||s__Vibrio fortis--1||s__Vibrio harveyi--1||s__Vibrio ichthyoenteri--1||s__Vibrio navarrensis--1||s__Vibrio owensii--1||s__Vibrio parahaemolyticus--1||s__Vibrio proteolyticus--1||s__Vibrio rhodolitus--1||s__Vibrio rotiferianus--1||s__Vibrio scophthalmi--1||s__Vibrio sp000960595--1||s__Vibrio sp002563795--1||s__Vibrio sp013369385--1||s__Vibrio sp903986855--1||s__Vibrio vulnificus--1||s__Vibrio xiamenensis--1:heptad_counter=MCP-40H--19:lbd_counter=:lca=d__Bacteria:lca_tree=g__Vibrio:name=N460533:ref_name_counter=])0.908:0.0298631[&&NHX:Sample_counter=:Type_counter=GTDB--22:capture_class_counter=:capture_domain_counter=:capture_family_counter=:capture_genus_counter=:capture_order_counter=:capture_phylum_counter=:capture_species_counter=:evoltype=D:gtdb_class_counter=c__Gammaproteobacteria--22:gtdb_domain_counter=d__Bacteria--22:gtdb_family_counter=f__Vibrionaceae--22:gtdb_genus_counter=g__Vibrio--22:gtdb_order_counter=o__Enterobacterales--22:gtdb_phylum_counter=p__Proteobacteria--22:gtdb_species_counter=s__Vibrio alginolyticus--1||s__Vibrio cidicii--1||s__Vibrio diabolicus--1||s__Vibrio fortis--1||s__Vibrio harveyi--1||s__Vibrio hepatarius--1||s__Vibrio hepatarius_A--1||s__Vibrio ichthyoenteri--1||s__Vibrio navarrensis--1||s__Vibrio nereis--1||s__Vibrio owensii--1||s__Vibrio parahaemolyticus--1||s__Vibrio proteolyticus--1||s__Vibrio rhodolitus--1||s__Vibrio rotiferianus--1||s__Vibrio scophthalmi--1||s__Vibrio sp000960595--1||s__Vibrio sp002563795--1||s__Vibrio sp013369385--1||s__Vibrio sp903986855--1||s__Vibrio vulnificus--1||s__Vibrio xiamenensis--1:heptad_counter=MCP-40H--22:lbd_counter=:lca=d__Bacteria:lca_tree=g__Vibrio:name=N460534:ref_name_counter=],(RS_GCF_000272145.2_protein.faa_NZ_AJYW02000121.1_10@PF00015_full_PFAM.356.539:0.0426676[&&NHX:Type=GTDB:gtdb_class=c__Gammaproteobacteria:gtdb_domain=d__Bacteria:gtdb_family=f__Vibrionaceae:gtdb_genus=g__Vibrio:gtdb_order=o__Enterobacterales:gtdb_phylum=p__Proteobacteria:gtdb_species=s__Vibrio sp000272145:heptad=MCP-40H:species=d__Bacteria_p__Proteobacteria_c__Gammaproteobacteria_o__Enterobacterales_f__Vibrionaceae_g__Vibrio_s__Vibrio sp000272145],GB_GCA_000953695.1_protein.faa_LN554846.1_107@PF00015_full_PFAM.366.536:0.0193888[&&NHX:Type=GTDB:gtdb_class=c__Gammaproteobacteria:gtdb_domain=d__Bacteria:gtdb_family=f__Vibrionaceae:gtdb_genus=g__Aliivibrio:gtdb_order=o__Enterobacterales:gtdb_phylum=p__Proteobacteria:gtdb_species=s__Aliivibrio wodanis:heptad=MCP-40H:species=d__Bacteria_p__Proteobacteria_c__Gammaproteobacteria_o__Enterobacterales_f__Vibrionaceae_g__Aliivibrio_s__Aliivibrio wodanis])0.998:0.110494[&&NHX:Sample_counter=:Type_counter=GTDB--2:capture_class_counter=:capture_domain_counter=:capture_family_counter=:capture_genus_counter=:capture_order_counter=:capture_phylum_counter=:capture_species_counter=:evoltype=D:gtdb_class_counter=c__Gammaproteobacteria--2:gtdb_domain_counter=d__Bacteria--2:gtdb_family_counter=f__Vibrionaceae--2:gtdb_genus_counter=g__Aliivibrio--1||g__Vibrio--1:gtdb_order_counter=o__Enterobacterales--2:gtdb_phylum_counter=p__Proteobacteria--2:gtdb_species_counter=s__Aliivibrio wodanis--1||s__Vibrio sp000272145--1:heptad_counter=MCP-40H--2:lbd_counter=:lca=d__Bacteria:lca_tree=f__Vibrionaceae:name=N460537:ref_name_counter=])0.901:0.030638[&&NHX:Sample_counter=:Type_counter=GTDB--24:capture_class_counter=:capture_domain_counter=:capture_family_counter=:capture_genus_counter=:capture_order_counter=:capture_phylum_counter=:capture_species_counter=:evoltype=D:gtdb_class_counter=c__Gammaproteobacteria--24:gtdb_domain_counter=d__Bacteria--24:gtdb_family_counter=f__Vibrionaceae--24:gtdb_genus_counter=g__Aliivibrio--1||g__Vibrio--23:gtdb_order_counter=o__Enterobacterales--24:gtdb_phylum_counter=p__Proteobacteria--24:gtdb_species_counter=s__Aliivibrio wodanis--1||s__Vibrio alginolyticus--1||s__Vibrio cidicii--1||s__Vibrio diabolicus--1||s__Vibrio fortis--1||s__Vibrio harveyi--1||s__Vibrio hepatarius--1||s__Vibrio hepatarius_A--1||s__Vibrio ichthyoenteri--1||s__Vibrio navarrensis--1||s__Vibrio nereis--1||s__Vibrio owensii--1||s__Vibrio parahaemolyticus--1||s__Vibrio proteolyticus--1||s__Vibrio rhodolitus--1||s__Vibrio rotiferianus--1||s__Vibrio scophthalmi--1||s__Vibrio sp000272145--1||s__Vibrio sp000960595--1||s__Vibrio sp002563795--1||s__Vibrio sp013369385--1||s__Vibrio sp903986855--1||s__Vibrio vulnificus--1||s__Vibrio xiamenensis--1:heptad_counter=MCP-40H--24:lbd_counter=:lca=d__Bacteria:lca_tree=g__Vibrio:name=N460538:ref_name_counter=],(((RS_GCF_019226825.1_protein.faa_NZ_CP076643.1_2364@PF00015_full_PFAM.356.542:0.0481868[&&NHX:Type=GTDB:gtdb_class=c__Gammaproteobacteria:gtdb_domain=d__Bacteria:gtdb_family=f__Vibrionaceae:gtdb_genus=g__Vibrio:gtdb_order=o__Enterobacterales:gtdb_phylum=p__Proteobacteria:gtdb_species=s__Vibrio sp004804295:heptad=MCP-40H:species=d__Bacteria_p__Proteobacteria_c__Gammaproteobacteria_o__Enterobacterales_f__Vibrionaceae_g__Vibrio_s__Vibrio sp004804295],(RS_GCF_900460245.1_protein.faa_NZ_UHIP01000001.1_2585@PF00015_full_PFAM.282.541:5e-09[&&NHX:Type=GTDB:gtdb_class=c__Gammaproteobacteria:gtdb_domain=d__Bacteria:gtdb_family=f__Vibrionaceae:gtdb_genus=g__Vibrio:gtdb_order=o__Enterobacterales:gtdb_phylum=p__Proteobacteria:gtdb_species=s__Vibrio fluvialis:heptad=MCP-40H:species=d__Bacteria_p__Proteobacteria_c__Gammaproteobacteria_o__Enterobacterales_f__Vibrionaceae_g__Vibrio_s__Vibrio fluvialis],RS_GCF_000176175.1_protein.faa_NZ_ACZP01000017.1_59@PF00015_full_PFAM.369.541:0.0317529[&&NHX:Type=GTDB:gtdb_class=c__Gammaproteobacteria:gtdb_domain=d__Bacteria:gtdb_family=f__Vibrionaceae:gtdb_genus=g__Vibrio:gtdb_order=o__Enterobacterales:gtdb_phylum=p__Proteobacteria:gtdb_species=s__Vibrio furnissii:heptad=MCP-40H:species=d__Bacteria_p__Proteobacteria_c__Gammaproteobacteria_o__Enterobacterales_f__Vibrionaceae_g__Vibrio_s__Vibrio furnissii])0.266:0.0108134[&&NHX:Sample_counter=:Type_counter=GTDB--2:capture_class_counter=:capture_domain_counter=:capture_family_counter=:capture_genus_counter=:capture_order_counter=:capture_phylum_counter=:capture_species_counter=:evoltype=D:gtdb_class_counter=c__Gammaproteobacteria--2:gtdb_domain_counter=d__Bacteria--2:gtdb_family_counter=f__Vibrionaceae--2:gtdb_genus_counter=g__Vibrio--2:gtdb_order_counter=o__Enterobacterales--2:gtdb_phylum_counter=p__Proteobacteria--2:gtdb_species_counter=s__Vibrio fluvialis--1||s__Vibrio furnissii--1:heptad_counter=MCP-40H--2:lbd_counter=:lca=d__Bacteria:lca_tree=g__Vibrio:name=N460542:ref_name_counter=])0.906:0.028683[&&NHX:Sample_counter=:Type_counter=GTDB--3:capture_class_counter=:capture_domain_counter=:capture_family_counter=:capture_genus_counter=:capture_order_counter=:capture_phylum_counter=:capture_species_counter=:evoltype=D:gtdb_class_counter=c__Gammaproteobacteria--3:gtdb_domain_counter=d__Bacteria--3:gtdb_family_counter=f__Vibrionaceae--3:gtdb_genus_counter=g__Vibrio--3:gtdb_order_counter=o__Enterobacterales--3:gtdb_phylum_counter=p__Proteobacteria--3:gtdb_species_counter=s__Vibrio fluvialis--1||s__Vibrio furnissii--1||s__Vibrio sp004804295--1:heptad_counter=MCP-40H--3:lbd_counter=:lca=d__Bacteria:lca_tree=g__Vibrio:name=N460543:ref_name_counter=],((RS_GCF_011064285.1_protein.faa_NZ_CP049331.1_2729@PF00015_full_PFAM.390.548:0.029792[&&NHX:Type=GTDB:gtdb_class=c__Gammaproteobacteria:gtdb_domain=d__Bacteria:gtdb_family=f__Vibrionaceae:gtdb_genus=g__Vibrio:gtdb_order=o__Enterobacterales:gtdb_phylum=p__Proteobacteria:gtdb_species=s__Vibrio ziniensis:heptad=MCP-40H:species=d__Bacteria_p__Proteobacteria_c__Gammaproteobacteria_o__Enterobacterales_f__Vibrionaceae_g__Vibrio_s__Vibrio ziniensis],(RS_GCF_014596725.1_protein.faa_NZ_JACVEG010000007.1_112@PF00015_full_PFAM.370.531:5e-09[&&NHX:Type=GTDB:gtdb_class=c__Gammaproteobacteria:gtdb_domain=d__Bacteria:gtdb_family=f__Vibrionaceae:gtdb_genus=g__Vibrio:gtdb_order=o__Enterobacterales:gtdb_phylum=p__Proteobacteria:gtdb_species=s__Vibrio sp014596725:heptad=MCP-40H:species=d__Bacteria_p__Proteobacteria_c__Gammaproteobacteria_o__Enterobacterales_f__Vibrionaceae_g__Vibrio_s__Vibrio sp014596725],(RS_GCF_000740015.1_protein.faa_NZ_BBJY01000016.1_91@PF00015_full_PFAM.369.532:5e-09[&&NHX:Type=GTDB:gtdb_class=c__Gammaproteobacteria:gtdb_domain=d__Bacteria:gtdb_family=f__Vibrionaceae:gtdb_genus=g__Vibrio:gtdb_order=o__Enterobacterales:gtdb_phylum=p__Proteobacteria:gtdb_species=s__Vibrio diazotrophicus:heptad=MCP-40H:species=d__Bacteria_p__Proteobacteria_c__Gammaproteobacteria_o__Enterobacterales_f__Vibrionaceae_g__Vibrio_s__Vibrio diazotrophicus],RS_GCF_013041605.1_protein.faa_NZ_JABEQC010000011.1_113@PF00015_full_PFAM.370.532:5e-09[&&NHX:Type=GTDB:gtdb_class=c__Gammaproteobacteria:gtdb_domain=d__Bacteria:gtdb_family=f__Vibrionaceae:gtdb_genus=g__Vibrio:gtdb_order=o__Enterobacterales:gtdb_phylum=p__Proteobacteria:gtdb_species=s__Vibrio plantisponsor:heptad=MCP-40H:species=d__Bacteria_p__Proteobacteria_c__Gammaproteobacteria_o__Enterobacterales_f__Vibrionaceae_g__Vibrio_s__Vibrio plantisponsor])0.147:5e-09[&&NHX:Sample_counter=:Type_counter=GTDB--2:capture_class_counter=:capture_domain_counter=:capture_family_counter=:capture_genus_counter=:capture_order_counter=:capture_phylum_counter=:capture_species_counter=:evoltype=D:gtdb_class_counter=c__Gammaproteobacteria--2:gtdb_domain_counter=d__Bacteria--2:gtdb_family_counter=f__Vibrionaceae--2:gtdb_genus_counter=g__Vibrio--2:gtdb_order_counter=o__Enterobacterales--2:gtdb_phylum_counter=p__Proteobacteria--2:gtdb_species_counter=s__Vibrio diazotrophicus--1||s__Vibrio plantisponsor--1:heptad_counter=MCP-40H--2:lbd_counter=:lca=d__Bacteria:lca_tree=g__Vibrio:name=N460548:ref_name_counter=])0.796:0.0122018[&&NHX:Sample_counter=:Type_counter=GTDB--3:capture_class_counter=:capture_domain_counter=:capture_family_counter=:capture_genus_counter=:capture_order_counter=:capture_phylum_counter=:capture_species_counter=:evoltype=D:gtdb_class_counter=c__Gammaproteobacteria--3:gtdb_domain_counter=d__Bacteria--3:gtdb_family_counter=f__Vibrionaceae--3:gtdb_genus_counter=g__Vibrio--3:gtdb_order_counter=o__Enterobacterales--3:gtdb_phylum_counter=p__Proteobacteria--3:gtdb_species_counter=s__Vibrio diazotrophicus--1||s__Vibrio plantisponsor--1||s__Vibrio sp014596725--1:heptad_counter=MCP-40H--3:lbd_counter=:lca=d__Bacteria:lca_tree=g__Vibrio:name=N460549:ref_name_counter=])0.985:0.0684064[&&NHX:Sample_counter=:Type_counter=GTDB--4:capture_class_counter=:capture_domain_counter=:capture_family_counter=:capture_genus_counter=:capture_order_counter=:capture_phylum_counter=:capture_species_counter=:evoltype=D:gtdb_class_counter=c__Gammaproteobacteria--4:gtdb_domain_counter=d__Bacteria--4:gtdb_family_counter=f__Vibrionaceae--4:gtdb_genus_counter=g__Vibrio--4:gtdb_order_counter=o__Enterobacterales--4:gtdb_phylum_counter=p__Proteobacteria--4:gtdb_species_counter=s__Vibrio diazotrophicus--1||s__Vibrio plantisponsor--1||s__Vibrio sp014596725--1||s__Vibrio ziniensis--1:heptad_counter=MCP-40H--4:lbd_counter=:lca=d__Bacteria:lca_tree=g__Vibrio:name=N460550:ref_name_counter=],((RS_GCF_000696385.1_protein.faa_NZ_JJMN01000031.1_40@PF00015_full_PFAM.367.541:0[&&NHX:Type=GTDB:gtdb_class=c__Gammaproteobacteria:gtdb_domain=d__Bacteria:gtdb_family=f__Vibrionaceae:gtdb_genus=g__Vibrio:gtdb_order=o__Enterobacterales:gtdb_phylum=p__Proteobacteria:gtdb_species=s__Vibrio metoecus:heptad=MCP-40H:species=d__Bacteria_p__Proteobacteria_c__Gammaproteobacteria_o__Enterobacterales_f__Vibrionaceae_g__Vibrio_s__Vibrio metoecus],RS_GCF_009665255.1_protein.faa_NZ_CP035686.1_2297@PF00015_full_PFAM.367.541:0[&&NHX:Type=GTDB:gtdb_class=c__Gammaproteobacteria:gtdb_domain=d__Bacteria:gtdb_family=f__Vibrionaceae:gtdb_genus=g__Vibrio:gtdb_order=o__Enterobacterales:gtdb_phylum=p__Proteobacteria:gtdb_species=s__Vibrio metoecus_B:heptad=MCP-40H:species=d__Bacteria_p__Proteobacteria_c__Gammaproteobacteria_o__Enterobacterales_f__Vibrionaceae_g__Vibrio_s__Vibrio metoecus_B]):0.0702131[&&NHX:Sample_counter=:Type_counter=GTDB--2:capture_class_counter=:capture_domain_counter=:capture_family_counter=:capture_genus_counter=:capture_order_counter=:capture_phylum_counter=:capture_species_counter=:evoltype=D:gtdb_class_counter=c__Gammaproteobacteria--2:gtdb_domain_counter=d__Bacteria--2:gtdb_family_counter=f__Vibrionaceae--2:gtdb_genus_counter=g__Vibrio--2:gtdb_order_counter=o__Enterobacterales--2:gtdb_phylum_counter=p__Proteobacteria--2:gtdb_species_counter=s__Vibrio metoecus--1||s__Vibrio metoecus_B--1:heptad_counter=MCP-40H--2:lbd_counter=:lca=d__Bacteria:lca_tree=g__Vibrio:name=N460553:ref_name_counter=],(RS_GCF_000338875.1_protein.faa_NZ_AOMO01000033.1_105@PF00015_full_PFAM.354.536:0.00330598[&&NHX:Type=GTDB:gtdb_class=c__Gammaproteobacteria:gtdb_domain=d__Bacteria:gtdb_family=f__Vibrionaceae:gtdb_genus=g__Vibrio:gtdb_order=o__Enterobacterales:gtdb_phylum=p__Proteobacteria:gtdb_species=s__Vibrio mimicus:heptad=MCP-40H:species=d__Bacteria_p__Proteobacteria_c__Gammaproteobacteria_o__Enterobacterales_f__Vibrionaceae_g__Vibrio_s__Vibrio mimicus],(RS_GCF_001471585.2_protein.faa_NZ_LOSL02000001.1_1400@PF00015_full_PFAM.367.538:0.0102531[&&NHX:Type=GTDB:gtdb_class=c__Gammaproteobacteria:gtdb_domain=d__Bacteria:gtdb_family=f__Vibrionaceae:gtdb_genus=g__Vibrio:gtdb_order=o__Enterobacterales:gtdb_phylum=p__Proteobacteria:gtdb_species=s__Vibrio cholerae:heptad=MCP-40H:species=d__Bacteria_p__Proteobacteria_c__Gammaproteobacteria_o__Enterobacterales_f__Vibrionaceae_g__Vibrio_s__Vibrio cholerae],RS_GCF_019048845.1_protein.faa_NZ_CP077426.1_2844@PF00015_full_PFAM.357.536:0.00935929[&&NHX:Type=GTDB:gtdb_class=c__Gammaproteobacteria:gtdb_domain=d__Bacteria:gtdb_family=f__Vibrionaceae:gtdb_genus=g__Vibrio:gtdb_order=o__Enterobacterales:gtdb_phylum=p__Proteobacteria:gtdb_species=s__Vibrio sp000176715:heptad=MCP-40H:species=d__Bacteria_p__Proteobacteria_c__Gammaproteobacteria_o__Enterobacterales_f__Vibrionaceae_g__Vibrio_s__Vibrio sp000176715])0.781:0.00456234[&&NHX:Sample_counter=:Type_counter=GTDB--2:capture_class_counter=:capture_domain_counter=:capture_family_counter=:capture_genus_counter=:capture_order_counter=:capture_phylum_counter=:capture_species_counter=:evoltype=D:gtdb_class_counter=c__Gammaproteobacteria--2:gtdb_domain_counter=d__Bacteria--2:gtdb_family_counter=f__Vibrionaceae--2:gtdb_genus_counter=g__Vibrio--2:gtdb_order_counter=o__Enterobacterales--2:gtdb_phylum_counter=p__Proteobacteria--2:gtdb_species_counter=s__Vibrio cholerae--1||s__Vibrio sp000176715--1:heptad_counter=MCP-40H--2:lbd_counter=:lca=d__Bacteria:lca_tree=g__Vibrio:name=N460557:ref_name_counter=])0.954:0.0389615[&&NHX:Sample_counter=:Type_counter=GTDB--3:capture_class_counter=:capture_domain_counter=:capture_family_counter=:capture_genus_counter=:capture_order_counter=:capture_phylum_counter=:capture_species_counter=:evoltype=D:gtdb_class_counter=c__Gammaproteobacteria--3:gtdb_domain_counter=d__Bacteria--3:gtdb_family_counter=f__Vibrionaceae--3:gtdb_genus_counter=g__Vibrio--3:gtdb_order_counter=o__Enterobacterales--3:gtdb_phylum_counter=p__Proteobacteria--3:gtdb_species_counter=s__Vibrio cholerae--1||s__Vibrio mimicus--1||s__Vibrio sp000176715--1:heptad_counter=MCP-40H--3:lbd_counter=:lca=d__Bacteria:lca_tree=g__Vibrio:name=N460558:ref_name_counter=])0.897:0.0320526[&&NHX:Sample_counter=:Type_counter=GTDB--5:capture_class_counter=:capture_domain_counter=:capture_family_counter=:capture_genus_counter=:capture_order_counter=:capture_phylum_counter=:capture_species_counter=:evoltype=D:gtdb_class_counter=c__Gammaproteobacteria--5:gtdb_domain_counter=d__Bacteria--5:gtdb_family_counter=f__Vibrionaceae--5:gtdb_genus_counter=g__Vibrio--5:gtdb_order_counter=o__Enterobacterales--5:gtdb_phylum_counter=p__Proteobacteria--5:gtdb_species_counter=s__Vibrio cholerae--1||s__Vibrio metoecus--1||s__Vibrio metoecus_B--1||s__Vibrio mimicus--1||s__Vibrio sp000176715--1:heptad_counter=MCP-40H--5:lbd_counter=:lca=d__Bacteria:lca_tree=g__Vibrio:name=N460559:ref_name_counter=])0.955:0.0370198[&&NHX:Sample_counter=:Type_counter=GTDB--9:capture_class_counter=:capture_domain_counter=:capture_family_counter=:capture_genus_counter=:capture_order_counter=:capture_phylum_counter=:capture_species_counter=:evoltype=D:gtdb_class_counter=c__Gammaproteobacteria--9:gtdb_domain_counter=d__Bacteria--9:gtdb_family_counter=f__Vibrionaceae--9:gtdb_genus_counter=g__Vibrio--9:gtdb_order_counter=o__Enterobacterales--9:gtdb_phylum_counter=p__Proteobacteria--9:gtdb_species_counter=s__Vibrio cholerae--1||s__Vibrio diazotrophicus--1||s__Vibrio metoecus--1||s__Vibrio metoecus_B--1||s__Vibrio mimicus--1||s__Vibrio plantisponsor--1||s__Vibrio sp000176715--1||s__Vibrio sp014596725--1||s__Vibrio ziniensis--1:heptad_counter=MCP-40H--9:lbd_counter=:lca=d__Bacteria:lca_tree=g__Vibrio:name=N460560:ref_name_counter=])0.909:0.0257365[&&NHX:Sample_counter=:Type_counter=GTDB--12:capture_class_counter=:capture_domain_counter=:capture_family_counter=:capture_genus_counter=:capture_order_counter=:capture_phylum_counter=:capture_species_counter=:evoltype=D:gtdb_class_counter=c__Gammaproteobacteria--12:gtdb_domain_counter=d__Bacteria--12:gtdb_family_counter=f__Vibrionaceae--12:gtdb_genus_counter=g__Vibrio--12:gtdb_order_counter=o__Enterobacterales--12:gtdb_phylum_counter=p__Proteobacteria--12:gtdb_species_counter=s__Vibrio cholerae--1||s__Vibrio diazotrophicus--1||s__Vibrio fluvialis--1||s__Vibrio furnissii--1||s__Vibrio metoecus--1||s__Vibrio metoecus_B--1||s__Vibrio mimicus--1||s__Vibrio plantisponsor--1||s__Vibrio sp000176715--1||s__Vibrio sp004804295--1||s__Vibrio sp014596725--1||s__Vibrio ziniensis--1:heptad_counter=MCP-40H--12:lbd_counter=:lca=d__Bacteria:lca_tree=g__Vibrio:name=N460561:ref_name_counter=],((RS_GCF_002749895.1_protein.faa_NZ_NBUS01000039.1_173@PF00015_full_PFAM.352.540:0.0428824[&&NHX:Type=GTDB:gtdb_class=c__Gammaproteobacteria:gtdb_domain=d__Bacteria:gtdb_family=f__Vibrionaceae:gtdb_genus=g__Vibrio:gtdb_order=o__Enterobacterales:gtdb_phylum=p__Proteobacteria:gtdb_species=s__Vibrio fujianensis:heptad=MCP-40H:species=d__Bacteria_p__Proteobacteria_c__Gammaproteobacteria_o__Enterobacterales_f__Vibrionaceae_g__Vibrio_s__Vibrio fujianensis],RS_GCF_900167345.1_protein.faa_NZ_FUXB01000013.1_79@PF00015_full_PFAM.355.538:0.0503272[&&NHX:Type=GTDB:gtdb_class=c__Gammaproteobacteria:gtdb_domain=d__Bacteria:gtdb_family=f__Vibrionaceae:gtdb_genus=g__Vibrio:gtdb_order=o__Enterobacterales:gtdb_phylum=p__Proteobacteria:gtdb_species=s__Vibrio cincinnatiensis:heptad=MCP-40H:species=d__Bacteria_p__Proteobacteria_c__Gammaproteobacteria_o__Enterobacterales_f__Vibrionaceae_g__Vibrio_s__Vibrio cincinnatiensis])0.94:0.0265265[&&NHX:Sample_counter=:Type_counter=GTDB--2:capture_class_counter=:capture_domain_counter=:capture_family_counter=:capture_genus_counter=:capture_order_counter=:capture_phylum_counter=:capture_species_counter=:evoltype=D:gtdb_class_counter=c__Gammaproteobacteria--2:gtdb_domain_counter=d__Bacteria--2:gtdb_family_counter=f__Vibrionaceae--2:gtdb_genus_counter=g__Vibrio--2:gtdb_order_counter=o__Enterobacterales--2:gtdb_phylum_counter=p__Proteobacteria--2:gtdb_species_counter=s__Vibrio cincinnatiensis--1||s__Vibrio fujianensis--1:heptad_counter=MCP-40H--2:lbd_counter=:lca=d__Bacteria:lca_tree=g__Vibrio:name=N460564:ref_name_counter=],(GB_GCA_000257205.1_protein.faa_AEZC01000097.1_11@PF00015_full_PFAM.351.541:0.0478086[&&NHX:Type=GTDB:gtdb_class=c__Gammaproteobacteria:gtdb_domain=d__Bacteria:gtdb_family=f__Vibrionaceae:gtdb_genus=g__Vibrio:gtdb_order=o__Enterobacterales:gtdb_phylum=p__Proteobacteria:gtdb_species=s__Vibrio ordalii:heptad=MCP-40H:species=d__Bacteria_p__Proteobacteria_c__Gammaproteobacteria_o__Enterobacterales_f__Vibrionaceae_g__Vibrio_s__Vibrio ordalii],(GB_GCA_007124475.1_protein.faa_SLFB01000232.1_2@PF00015_full_PFAM.353.539:0.0766087[&&NHX:Type=GTDB:gtdb_class=c__Gammaproteobacteria:gtdb_domain=d__Bacteria:gtdb_family=f__Vibrionaceae:gtdb_genus=g__Vibrio:gtdb_order=o__Enterobacterales:gtdb_phylum=p__Proteobacteria:gtdb_species=s__Vibrio sp007124475:heptad=MCP-40H:species=d__Bacteria_p__Proteobacteria_c__Gammaproteobacteria_o__Enterobacterales_f__Vibrionaceae_g__Vibrio_s__Vibrio sp007124475],(RS_GCF_000176155.1_protein.faa_NZ_ACZO01000008.1_114@PF00015_full_PFAM.353.537:0.00404925[&&NHX:Type=GTDB:gtdb_class=c__Gammaproteobacteria:gtdb_domain=d__Bacteria:gtdb_family=f__Vibrionaceae:gtdb_genus=g__Vibrio:gtdb_order=o__Enterobacterales:gtdb_phylum=p__Proteobacteria:gtdb_species=s__Vibrio metschnikovii:heptad=MCP-40H:species=d__Bacteria_p__Proteobacteria_c__Gammaproteobacteria_o__Enterobacterales_f__Vibrionaceae_g__Vibrio_s__Vibrio metschnikovii],RS_GCF_001895205.1_protein.faa_NZ_BDJF01000023.1_21@PF00015_full_PFAM.355.539:5e-09[&&NHX:Type=GTDB:gtdb_class=c__Gammaproteobacteria:gtdb_domain=d__Bacteria:gtdb_family=f__Vibrionaceae:gtdb_genus=g__Vibrio:gtdb_order=o__Enterobacterales:gtdb_phylum=p__Proteobacteria:gtdb_species=s__Vibrio injensis:heptad=MCP-40H:species=d__Bacteria_p__Proteobacteria_c__Gammaproteobacteria_o__Enterobacterales_f__Vibrionaceae_g__Vibrio_s__Vibrio injensis])0.9:0.0287679[&&NHX:Sample_counter=:Type_counter=GTDB--2:capture_class_counter=:capture_domain_counter=:capture_family_counter=:capture_genus_counter=:capture_order_counter=:capture_phylum_counter=:capture_species_counter=:evoltype=D:gtdb_class_counter=c__Gammaproteobacteria--2:gtdb_domain_counter=d__Bacteria--2:gtdb_family_counter=f__Vibrionaceae--2:gtdb_genus_counter=g__Vibrio--2:gtdb_order_counter=o__Enterobacterales--2:gtdb_phylum_counter=p__Proteobacteria--2:gtdb_species_counter=s__Vibrio injensis--1||s__Vibrio metschnikovii--1:heptad_counter=MCP-40H--2:lbd_counter=:lca=d__Bacteria:lca_tree=g__Vibrio:name=N460569:ref_name_counter=])0.979:0.0503833[&&NHX:Sample_counter=:Type_counter=GTDB--3:capture_class_counter=:capture_domain_counter=:capture_family_counter=:capture_genus_counter=:capture_order_counter=:capture_phylum_counter=:capture_species_counter=:evoltype=D:gtdb_class_counter=c__Gammaproteobacteria--3:gtdb_domain_counter=d__Bacteria--3:gtdb_family_counter=f__Vibrionaceae--3:gtdb_genus_counter=g__Vibrio--3:gtdb_order_counter=o__Enterobacterales--3:gtdb_phylum_counter=p__Proteobacteria--3:gtdb_species_counter=s__Vibrio injensis--1||s__Vibrio metschnikovii--1||s__Vibrio sp007124475--1:heptad_counter=MCP-40H--3:lbd_counter=:lca=d__Bacteria:lca_tree=g__Vibrio:name=N460570:ref_name_counter=])0.633:0.0212103[&&NHX:Sample_counter=:Type_counter=GTDB--4:capture_class_counter=:capture_domain_counter=:capture_family_counter=:capture_genus_counter=:capture_order_counter=:capture_phylum_counter=:capture_species_counter=:evoltype=D:gtdb_class_counter=c__Gammaproteobacteria--4:gtdb_domain_counter=d__Bacteria--4:gtdb_family_counter=f__Vibrionaceae--4:gtdb_genus_counter=g__Vibrio--4:gtdb_order_counter=o__Enterobacterales--4:gtdb_phylum_counter=p__Proteobacteria--4:gtdb_species_counter=s__Vibrio injensis--1||s__Vibrio metschnikovii--1||s__Vibrio ordalii--1||s__Vibrio sp007124475--1:heptad_counter=MCP-40H--4:lbd_counter=:lca=d__Bacteria:lca_tree=g__Vibrio:name=N460571:ref_name_counter=])0.9:0.0280004[&&NHX:Sample_counter=:Type_counter=GTDB--6:capture_class_counter=:capture_domain_counter=:capture_family_counter=:capture_genus_counter=:capture_order_counter=:capture_phylum_counter=:capture_species_counter=:evoltype=D:gtdb_class_counter=c__Gammaproteobacteria--6:gtdb_domain_counter=d__Bacteria--6:gtdb_family_counter=f__Vibrionaceae--6:gtdb_genus_counter=g__Vibrio--6:gtdb_order_counter=o__Enterobacterales--6:gtdb_phylum_counter=p__Proteobacteria--6:gtdb_species_counter=s__Vibrio cincinnatiensis--1||s__Vibrio fujianensis--1||s__Vibrio injensis--1||s__Vibrio metschnikovii--1||s__Vibrio ordalii--1||s__Vibrio sp007124475--1:heptad_counter=MCP-40H--6:lbd_counter=:lca=d__Bacteria:lca_tree=g__Vibrio:name=N460572:ref_name_counter=])0.796:0.00997902[&&NHX:Sample_counter=:Type_counter=GTDB--18:capture_class_counter=:capture_domain_counter=:capture_family_counter=:capture_genus_counter=:capture_order_counter=:capture_phylum_counter=:capture_species_counter=:evoltype=D:gtdb_class_counter=c__Gammaproteobacteria--18:gtdb_domain_counter=d__Bacteria--18:gtdb_family_counter=f__Vibrionaceae--18:gtdb_genus_counter=g__Vibrio--18:gtdb_order_counter=o__Enterobacterales--18:gtdb_phylum_counter=p__Proteobacteria--18:gtdb_species_counter=s__Vibrio cholerae--1||s__Vibrio cincinnatiensis--1||s__Vibrio diazotrophicus--1||s__Vibrio fluvialis--1||s__Vibrio fujianensis--1||s__Vibrio furnissii--1||s__Vibrio injensis--1||s__Vibrio metoecus--1||s__Vibrio metoecus_B--1||s__Vibrio metschnikovii--1||s__Vibrio mimicus--1||s__Vibrio ordalii--1||s__Vibrio plantisponsor--1||s__Vibrio sp000176715--1||s__Vibrio sp004804295--1||s__Vibrio sp007124475--1||s__Vibrio sp014596725--1||s__Vibrio ziniensis--1:heptad_counter=MCP-40H--18:lbd_counter=:lca=d__Bacteria:lca_tree=g__Vibrio:name=N460573:ref_name_counter=])0.623:0.0146449[&&NHX:Sample_counter=:Type_counter=GTDB--42:capture_class_counter=:capture_domain_counter=:capture_family_counter=:capture_genus_counter=:capture_order_counter=:capture_phylum_counter=:capture_species_counter=:evoltype=D:gtdb_class_counter=c__Gammaproteobacteria--42:gtdb_domain_counter=d__Bacteria--42:gtdb_family_counter=f__Vibrionaceae--42:gtdb_genus_counter=g__Aliivibrio--1||g__Vibrio--41:gtdb_order_counter=o__Enterobacterales--42:gtdb_phylum_counter=p__Proteobacteria--42:gtdb_species_counter=s__Aliivibrio wodanis--1||s__Vibrio alginolyticus--1||s__Vibrio cholerae--1||s__Vibrio cidicii--1||s__Vibrio cincinnatiensis--1||s__Vibrio diabolicus--1||s__Vibrio diazotrophicus--1||s__Vibrio fluvialis--1||s__Vibrio fortis--1||s__Vibrio fujianensis--1||s__Vibrio furnissii--1||s__Vibrio harveyi--1||s__Vibrio hepatarius--1||s__Vibrio hepatarius_A--1||s__Vibrio ichthyoenteri--1||s__Vibrio injensis--1||s__Vibrio metoecus--1||s__Vibrio metoecus_B--1||s__Vibrio metschnikovii--1||s__Vibrio mimicus--1||s__Vibrio navarrensis--1||s__Vibrio nereis--1||s__Vibrio ordalii--1||s__Vibrio owensii--1||s__Vibrio parahaemolyticus--1||s__Vibrio plantisponsor--1||s__Vibrio proteolyticus--1||s__Vibrio rhodolitus--1||s__Vibrio rotiferianus--1||s__Vibrio scophthalmi--1||s__Vibrio sp000176715--1||s__Vibrio sp000272145--1||s__Vibrio sp000960595--1||s__Vibrio sp002563795--1||s__Vibrio sp004804295--1||s__Vibrio sp007124475--1||s__Vibrio sp013369385--1||s__Vibrio sp014596725--1||s__Vibrio sp903986855--1||s__Vibrio vulnificus--1||s__Vibrio xiamenensis--1||s__Vibrio ziniensis--1:heptad_counter=MCP-40H--42:lbd_counter=:lca=d__Bacteria:lca_tree=g__Vibrio:name=N460574:ref_name_counter=])0.828:0.0427988[&&NHX:Sample_counter=:Type_counter=GTDB--51:capture_class_counter=:capture_domain_counter=:capture_family_counter=:capture_genus_counter=:capture_order_counter=:capture_phylum_counter=:capture_species_counter=:evoltype=D:gtdb_class_counter=c__Gammaproteobacteria--51:gtdb_domain_counter=d__Bacteria--51:gtdb_family_counter=f__Vibrionaceae--51:gtdb_genus_counter=g__Aliivibrio--1||g__Vibrio--50:gtdb_order_counter=o__Enterobacterales--51:gtdb_phylum_counter=p__Proteobacteria--51:gtdb_species_counter=s__Aliivibrio wodanis--1||s__Vibrio alginolyticus--1||s__Vibrio cholerae--1||s__Vibrio cidicii--1||s__Vibrio cincinnatiensis--1||s__Vibrio diabolicus--1||s__Vibrio diazotrophicus--1||s__Vibrio fluvialis--1||s__Vibrio fortis--1||s__Vibrio fujianensis--1||s__Vibrio furnissii--1||s__Vibrio gazogenes--1||s__Vibrio gazogenes_A--1||s__Vibrio harveyi--1||s__Vibrio hepatarius--1||s__Vibrio hepatarius_A--1||s__Vibrio ichthyoenteri--1||s__Vibrio injensis--1||s__Vibrio mangrovi--1||s__Vibrio metoecus--1||s__Vibrio metoecus_B--1||s__Vibrio metschnikovii--1||s__Vibrio mimicus--1||s__Vibrio navarrensis--1||s__Vibrio nereis--1||s__Vibrio nitrifigilis--1||s__Vibrio ordalii--1||s__Vibrio owensii--1||s__Vibrio parahaemolyticus--1||s__Vibrio plantisponsor--1||s__Vibrio proteolyticus--1||s__Vibrio rhizosphaerae--1||s__Vibrio rhodolitus--1||s__Vibrio rotiferianus--1||s__Vibrio ruber--1||s__Vibrio scophthalmi--1||s__Vibrio sp000176715--1||s__Vibrio sp000272145--1||s__Vibrio sp000960595--1||s__Vibrio sp001506075--1||s__Vibrio sp002563795--1||s__Vibrio sp004804295--1||s__Vibrio sp007124475--1||s__Vibrio sp013369385--1||s__Vibrio sp014596725--1||s__Vibrio sp903986855--1||s__Vibrio spartinae--1||s__Vibrio tritonius--1||s__Vibrio vulnificus--1||s__Vibrio xiamenensis--1||s__Vibrio ziniensis--1:heptad_counter=MCP-40H--51:lbd_counter=:lca=d__Bacteria:lca_tree=g__Vibrio:name=N460575:ref_name_counter=],(RS_GCF_900143745.1_protein.faa_NZ_FRFG01000043.1_64@PF00015_full_PFAM.370.533:0.0142087[&&NHX:Type=GTDB:gtdb_class=c__Gammaproteobacteria:gtdb_domain=d__Bacteria:gtdb_family=f__Vibrionaceae:gtdb_genus=g__Vibrio:gtdb_order=o__Enterobacterales:gtdb_phylum=p__Proteobacteria:gtdb_species=s__Vibrio quintilis:heptad=MCP-40H:species=d__Bacteria_p__Proteobacteria_c__Gammaproteobacteria_o__Enterobacterales_f__Vibrionaceae_g__Vibrio_s__Vibrio quintilis],RS_GCF_900130105.1_protein.faa_NZ_FQXZ01000027.1_80@PF00015_full_PFAM.369.532:0.0100946[&&NHX:Type=GTDB:gtdb_class=c__Gammaproteobacteria:gtdb_domain=d__Bacteria:gtdb_family=f__Vibrionaceae:gtdb_genus=g__Vibrio:gtdb_order=o__Enterobacterales:gtdb_phylum=p__Proteobacteria:gtdb_species=s__Vibrio aerogenes:heptad=MCP-40H:species=d__Bacteria_p__Proteobacteria_c__Gammaproteobacteria_o__Enterobacterales_f__Vibrionaceae_g__Vibrio_s__Vibrio aerogenes])0.987:0.0926322[&&NHX:Sample_counter=:Type_counter=GTDB--2:capture_class_counter=:capture_domain_counter=:capture_family_counter=:capture_genus_counter=:capture_order_counter=:capture_phylum_counter=:capture_species_counter=:evoltype=D:gtdb_class_counter=c__Gammaproteobacteria--2:gtdb_domain_counter=d__Bacteria--2:gtdb_family_counter=f__Vibrionaceae--2:gtdb_genus_counter=g__Vibrio--2:gtdb_order_counter=o__Enterobacterales--2:gtdb_phylum_counter=p__Proteobacteria--2:gtdb_species_counter=s__Vibrio aerogenes--1||s__Vibrio quintilis--1:heptad_counter=MCP-40H--2:lbd_counter=:lca=d__Bacteria:lca_tree=g__Vibrio:name=N460578:ref_name_counter=])0.636:0.0422744[&&NHX:Sample_counter=:Type_counter=GTDB--53:capture_class_counter=:capture_domain_counter=:capture_family_counter=:capture_genus_counter=:capture_order_counter=:capture_phylum_counter=:capture_species_counter=:evoltype=D:gtdb_class_counter=c__Gammaproteobacteria--53:gtdb_domain_counter=d__Bacteria--53:gtdb_family_counter=f__Vibrionaceae--53:gtdb_genus_counter=g__Aliivibrio--1||g__Vibrio--52:gtdb_order_counter=o__Enterobacterales--53:gtdb_phylum_counter=p__Proteobacteria--53:gtdb_species_counter=s__Aliivibrio wodanis--1||s__Vibrio aerogenes--1||s__Vibrio alginolyticus--1||s__Vibrio cholerae--1||s__Vibrio cidicii--1||s__Vibrio cincinnatiensis--1||s__Vibrio diabolicus--1||s__Vibrio diazotrophicus--1||s__Vibrio fluvialis--1||s__Vibrio fortis--1||s__Vibrio fujianensis--1||s__Vibrio furnissii--1||s__Vibrio gazogenes--1||s__Vibrio gazogenes_A--1||s__Vibrio harveyi--1||s__Vibrio hepatarius--1||s__Vibrio hepatarius_A--1||s__Vibrio ichthyoenteri--1||s__Vibrio injensis--1||s__Vibrio mangrovi--1||s__Vibrio metoecus--1||s__Vibrio metoecus_B--1||s__Vibrio metschnikovii--1||s__Vibrio mimicus--1||s__Vibrio navarrensis--1||s__Vibrio nereis--1||s__Vibrio nitrifigilis--1||s__Vibrio ordalii--1||s__Vibrio owensii--1||s__Vibrio parahaemolyticus--1||s__Vibrio plantisponsor--1||s__Vibrio proteolyticus--1||s__Vibrio quintilis--1||s__Vibrio rhizosphaerae--1||s__Vibrio rhodolitus--1||s__Vibrio rotiferianus--1||s__Vibrio ruber--1||s__Vibrio scophthalmi--1||s__Vibrio sp000176715--1||s__Vibrio sp000272145--1||s__Vibrio sp000960595--1||s__Vibrio sp001506075--1||s__Vibrio sp002563795--1||s__Vibrio sp004804295--1||s__Vibrio sp007124475--1||s__Vibrio sp013369385--1||s__Vibrio sp014596725--1||s__Vibrio sp903986855--1||s__Vibrio spartinae--1||s__Vibrio tritonius--1||s__Vibrio vulnificus--1||s__Vibrio xiamenensis--1||s__Vibrio ziniensis--1:heptad_counter=MCP-40H--53:lbd_counter=:lca=d__Bacteria:lca_tree=g__Vibrio:name=N460579:ref_name_counter=],(RS_GCF_000176135.1_protein.faa_NZ_ACZN01000014.1_367@PF00015_full_PFAM.369.526:0.0869461[&&NHX:Type=GTDB:gtdb_class=c__Gammaproteobacteria:gtdb_domain=d__Bacteria:gtdb_family=f__Vibrionaceae:gtdb_genus=g__Vibrio:gtdb_order=o__Enterobacterales:gtdb_phylum=p__Proteobacteria:gtdb_species=s__Vibrio coralliilyticus:heptad=MCP-40H:species=d__Bacteria_p__Proteobacteria_c__Gammaproteobacteria_o__Enterobacterales_f__Vibrionaceae_g__Vibrio_s__Vibrio coralliilyticus],((RS_GCF_006385555.1_protein.faa_NZ_CP041036.1_1734@PF00015_full_PFAM.348.526:0.0278603[&&NHX:Type=GTDB:gtdb_class=c__Gammaproteobacteria:gtdb_domain=d__Bacteria:gtdb_family=f__Shewanellaceae:gtdb_genus=g__Shewanella:gtdb_order=o__Enterobacterales:gtdb_phylum=p__Proteobacteria:gtdb_species=s__Shewanella polaris:heptad=MCP-40H:species=d__Bacteria_p__Proteobacteria_c__Gammaproteobacteria_o__Enterobacterales_f__Shewanellaceae_g__Shewanella_s__Shewanella polaris],(RS_GCF_014648035.1_protein.faa_NZ_BMQI01000006.1_22@PF00015_full_PFAM.347.529:5e-09[&&NHX:Type=GTDB:gtdb_class=c__Gammaproteobacteria:gtdb_domain=d__Bacteria:gtdb_family=f__Shewanellaceae:gtdb_genus=g__Shewanella:gtdb_order=o__Enterobacterales:gtdb_phylum=p__Proteobacteria:gtdb_species=s__Shewanella algicola:heptad=MCP-40H:species=d__Bacteria_p__Proteobacteria_c__Gammaproteobacteria_o__Enterobacterales_f__Shewanellaceae_g__Shewanella_s__Shewanella algicola],RS_GCF_014648295.1_protein.faa_NZ_BMQV01000023.1_32@PF00015_full_PFAM.348.529:0.00797096[&&NHX:Type=GTDB:gtdb_class=c__Gammaproteobacteria:gtdb_domain=d__Bacteria:gtdb_family=f__Shewanellaceae:gtdb_genus=g__Shewanella:gtdb_order=o__Enterobacterales:gtdb_phylum=p__Proteobacteria:gtdb_species=s__Shewanella saliphila:heptad=MCP-40H:species=d__Bacteria_p__Proteobacteria_c__Gammaproteobacteria_o__Enterobacterales_f__Shewanellaceae_g__Shewanella_s__Shewanella saliphila])0.965:0.0625555[&&NHX:Sample_counter=:Type_counter=GTDB--2:capture_class_counter=:capture_domain_counter=:capture_family_counter=:capture_genus_counter=:capture_order_counter=:capture_phylum_counter=:capture_species_counter=:evoltype=D:gtdb_class_counter=c__Gammaproteobacteria--2:gtdb_domain_counter=d__Bacteria--2:gtdb_family_counter=f__Shewanellaceae--2:gtdb_genus_counter=g__Shewanella--2:gtdb_order_counter=o__Enterobacterales--2:gtdb_phylum_counter=p__Proteobacteria--2:gtdb_species_counter=s__Shewanella algicola--1||s__Shewanella saliphila--1:heptad_counter=MCP-40H--2:lbd_counter=:lca=d__Bacteria:lca_tree=g__Shewanella:name=N460584:ref_name_counter=])1:0.22118[&&NHX:Sample_counter=:Type_counter=GTDB--3:capture_class_counter=:capture_domain_counter=:capture_family_counter=:capture_genus_counter=:capture_order_counter=:capture_phylum_counter=:capture_species_counter=:evoltype=D:gtdb_class_counter=c__Gammaproteobacteria--3:gtdb_domain_counter=d__Bacteria--3:gtdb_family_counter=f__Shewanellaceae--3:gtdb_genus_counter=g__Shewanella--3:gtdb_order_counter=o__Enterobacterales--3:gtdb_phylum_counter=p__Proteobacteria--3:gtdb_species_counter=s__Shewanella algicola--1||s__Shewanella polaris--1||s__Shewanella saliphila--1:heptad_counter=MCP-40H--3:lbd_counter=:lca=d__Bacteria:lca_tree=g__Shewanella:name=N460585:ref_name_counter=],RS_GCF_000775715.1_protein.faa_NZ_JRWQ01000008.1_43@PF00015_full_PFAM.350.540:0.0305185[&&NHX:Type=GTDB:gtdb_class=c__Gammaproteobacteria:gtdb_domain=d__Bacteria:gtdb_family=f__Vibrionaceae:gtdb_genus=g__Vibrio:gtdb_order=o__Enterobacterales:gtdb_phylum=p__Proteobacteria:gtdb_species=s__Vibrio tubiashii_A:heptad=MCP-40H:species=d__Bacteria_p__Proteobacteria_c__Gammaproteobacteria_o__Enterobacterales_f__Vibrionaceae_g__Vibrio_s__Vibrio tubiashii_A])0.616:0.0465487[&&NHX:Sample_counter=:Type_counter=GTDB--4:capture_class_counter=:capture_domain_counter=:capture_family_counter=:capture_genus_counter=:capture_order_counter=:capture_phylum_counter=:capture_species_counter=:evoltype=D:gtdb_class_counter=c__Gammaproteobacteria--4:gtdb_domain_counter=d__Bacteria--4:gtdb_family_counter=f__Shewanellaceae--3||f__Vibrionaceae--1:gtdb_genus_counter=g__Shewanella--3||g__Vibrio--1:gtdb_order_counter=o__Enterobacterales--4:gtdb_phylum_counter=p__Proteobacteria--4:gtdb_species_counter=s__Shewanella algicola--1||s__Shewanella polaris--1||s__Shewanella saliphila--1||s__Vibrio tubiashii_A--1:heptad_counter=MCP-40H--4:lbd_counter=:lca=d__Bacteria:lca_tree=o__Enterobacterales:name=N460587:ref_name_counter=])0.925:0.0824212[&&NHX:Sample_counter=:Type_counter=GTDB--5:capture_class_counter=:capture_domain_counter=:capture_family_counter=:capture_genus_counter=:capture_order_counter=:capture_phylum_counter=:capture_species_counter=:evoltype=D:gtdb_class_counter=c__Gammaproteobacteria--5:gtdb_domain_counter=d__Bacteria--5:gtdb_family_counter=f__Shewanellaceae--3||f__Vibrionaceae--2:gtdb_genus_counter=g__Shewanella--3||g__Vibrio--2:gtdb_order_counter=o__Enterobacterales--5:gtdb_phylum_counter=p__Proteobacteria--5:gtdb_species_counter=s__Shewanella algicola--1||s__Shewanella polaris--1||s__Shewanella saliphila--1||s__Vibrio coralliilyticus--1||s__Vibrio tubiashii_A--1:heptad_counter=MCP-40H--5:lbd_counter=:lca=d__Bacteria:lca_tree=o__Enterobacterales:name=N460588:ref_name_counter=])0.954:0.108132[&&NHX:Sample_counter=:Type_counter=GTDB--58:capture_class_counter=:capture_domain_counter=:capture_family_counter=:capture_genus_counter=:capture_order_counter=:capture_phylum_counter=:capture_species_counter=:evoltype=D:gtdb_class_counter=c__Gammaproteobacteria--58:gtdb_domain_counter=d__Bacteria--58:gtdb_family_counter=f__Shewanellaceae--3||f__Vibrionaceae--55:gtdb_genus_counter=g__Aliivibrio--1||g__Shewanella--3||g__Vibrio--54:gtdb_order_counter=o__Enterobacterales--58:gtdb_phylum_counter=p__Proteobacteria--58:gtdb_species_counter=s__Aliivibrio wodanis--1||s__Shewanella algicola--1||s__Shewanella polaris--1||s__Shewanella saliphila--1||s__Vibrio aerogenes--1||s__Vibrio alginolyticus--1||s__Vibrio cholerae--1||s__Vibrio cidicii--1||s__Vibrio cincinnatiensis--1||s__Vibrio coralliilyticus--1||s__Vibrio diabolicus--1||s__Vibrio diazotrophicus--1||s__Vibrio fluvialis--1||s__Vibrio fortis--1||s__Vibrio fujianensis--1||s__Vibrio furnissii--1||s__Vibrio gazogenes--1||s__Vibrio gazogenes_A--1||s__Vibrio harveyi--1||s__Vibrio hepatarius--1||s__Vibrio hepatarius_A--1||s__Vibrio ichthyoenteri--1||s__Vibrio injensis--1||s__Vibrio mangrovi--1||s__Vibrio metoecus--1||s__Vibrio metoecus_B--1||s__Vibrio metschnikovii--1||s__Vibrio mimicus--1||s__Vibrio navarrensis--1||s__Vibrio nereis--1||s__Vibrio nitrifigilis--1||s__Vibrio ordalii--1||s__Vibrio owensii--1||s__Vibrio parahaemolyticus--1||s__Vibrio plantisponsor--1||s__Vibrio proteolyticus--1||s__Vibrio quintilis--1||s__Vibrio rhizosphaerae--1||s__Vibrio rhodolitus--1||s__Vibrio rotiferianus--1||s__Vibrio ruber--1||s__Vibrio scophthalmi--1||s__Vibrio sp000176715--1||s__Vibrio sp000272145--1||s__Vibrio sp000960595--1||s__Vibrio sp001506075--1||s__Vibrio sp002563795--1||s__Vibrio sp004804295--1||s__Vibrio sp007124475--1||s__Vibrio sp013369385--1||s__Vibrio sp014596725--1||s__Vibrio sp903986855--1||s__Vibrio spartinae--1||s__Vibrio tritonius--1||s__Vibrio tubiashii_A--1||s__Vibrio vulnificus--1||s__Vibrio xiamenensis--1||s__Vibrio ziniensis--1:heptad_counter=MCP-40H--58:lbd_counter=:lca=d__Bacteria:lca_tree=g__Vibrio:name=N460589:ref_name_counter=])0.984:0.151576[&&NHX:Sample_counter=:Type_counter=GTDB--59:capture_class_counter=:capture_domain_counter=:capture_family_counter=:capture_genus_counter=:capture_order_counter=:capture_phylum_counter=:capture_species_counter=:evoltype=D:gtdb_class_counter=c__Gammaproteobacteria--59:gtdb_domain_counter=d__Bacteria--59:gtdb_family_counter=f__Natronospirillaceae--1||f__Shewanellaceae--3||f__Vibrionaceae--55:gtdb_genus_counter=g__Aliivibrio--1||g__Reinekea--1||g__Shewanella--3||g__Vibrio--54:gtdb_order_counter=o__Enterobacterales--58||o__Pseudomonadales--1:gtdb_phylum_counter=p__Proteobacteria--59:gtdb_species_counter=s__Aliivibrio wodanis--1||s__Reinekea marinisedimentorum--1||s__Shewanella algicola--1||s__Shewanella polaris--1||s__Shewanella saliphila--1||s__Vibrio aerogenes--1||s__Vibrio alginolyticus--1||s__Vibrio cholerae--1||s__Vibrio cidicii--1||s__Vibrio cincinnatiensis--1||s__Vibrio coralliilyticus--1||s__Vibrio diabolicus--1||s__Vibrio diazotrophicus--1||s__Vibrio fluvialis--1||s__Vibrio fortis--1||s__Vibrio fujianensis--1||s__Vibrio furnissii--1||s__Vibrio gazogenes--1||s__Vibrio gazogenes_A--1||s__Vibrio harveyi--1||s__Vibrio hepatarius--1||s__Vibrio hepatarius_A--1||s__Vibrio ichthyoenteri--1||s__Vibrio injensis--1||s__Vibrio mangrovi--1||s__Vibrio metoecus--1||s__Vibrio metoecus_B--1||s__Vibrio metschnikovii--1||s__Vibrio mimicus--1||s__Vibrio navarrensis--1||s__Vibrio nereis--1||s__Vibrio nitrifigilis--1||s__Vibrio ordalii--1||s__Vibrio owensii--1||s__Vibrio parahaemolyticus--1||s__Vibrio plantisponsor--1||s__Vibrio proteolyticus--1||s__Vibrio quintilis--1||s__Vibrio rhizosphaerae--1||s__Vibrio rhodolitus--1||s__Vibrio rotiferianus--1||s__Vibrio ruber--1||s__Vibrio scophthalmi--1||s__Vibrio sp000176715--1||s__Vibrio sp000272145--1||s__Vibrio sp000960595--1||s__Vibrio sp001506075--1||s__Vibrio sp002563795--1||s__Vibrio sp004804295--1||s__Vibrio sp007124475--1||s__Vibrio sp013369385--1||s__Vibrio sp014596725--1||s__Vibrio sp903986855--1||s__Vibrio spartinae--1||s__Vibrio tritonius--1||s__Vibrio tubiashii_A--1||s__Vibrio vulnificus--1||s__Vibrio xiamenensis--1||s__Vibrio ziniensis--1:heptad_counter=MCP-40H--59:lbd_counter=:lca=d__Bacteria:lca_tree=g__Vibrio:name=N460590:ref_name_counter=])0.894:0.0527673[&&NHX:Sample_counter=:Type_counter=GTDB--62:capture_class_counter=:capture_domain_counter=:capture_family_counter=:capture_genus_counter=:capture_order_counter=:capture_phylum_counter=:capture_species_counter=:evoltype=D:gtdb_class_counter=c__Gammaproteobacteria--62:gtdb_domain_counter=d__Bacteria--62:gtdb_family_counter=f__Natronospirillaceae--1||f__Shewanellaceae--3||f__Vibrionaceae--58:gtdb_genus_counter=g__Aliivibrio--1||g__Photobacterium--3||g__Reinekea--1||g__Shewanella--3||g__Vibrio--54:gtdb_order_counter=o__Enterobacterales--61||o__Pseudomonadales--1:gtdb_phylum_counter=p__Proteobacteria--62:gtdb_species_counter=s__Aliivibrio wodanis--1||s__Photobacterium chitinilyticum--1||s__Photobacterium ganghwense--1||s__Photobacterium marinum--1||s__Reinekea marinisedimentorum--1||s__Shewanella algicola--1||s__Shewanella polaris--1||s__Shewanella saliphila--1||s__Vibrio aerogenes--1||s__Vibrio alginolyticus--1||s__Vibrio cholerae--1||s__Vibrio cidicii--1||s__Vibrio cincinnatiensis--1||s__Vibrio coralliilyticus--1||s__Vibrio diabolicus--1||s__Vibrio diazotrophicus--1||s__Vibrio fluvialis--1||s__Vibrio fortis--1||s__Vibrio fujianensis--1||s__Vibrio furnissii--1||s__Vibrio gazogenes--1||s__Vibrio gazogenes_A--1||s__Vibrio harveyi--1||s__Vibrio hepatarius--1||s__Vibrio hepatarius_A--1||s__Vibrio ichthyoenteri--1||s__Vibrio injensis--1||s__Vibrio mangrovi--1||s__Vibrio metoecus--1||s__Vibrio metoecus_B--1||s__Vibrio metschnikovii--1||s__Vibrio mimicus--1||s__Vibrio navarrensis--1||s__Vibrio nereis--1||s__Vibrio nitrifigilis--1||s__Vibrio ordalii--1||s__Vibrio owensii--1||s__Vibrio parahaemolyticus--1||s__Vibrio plantisponsor--1||s__Vibrio proteolyticus--1||s__Vibrio quintilis--1||s__Vibrio rhizosphaerae--1||s__Vibrio rhodolitus--1||s__Vibrio rotiferianus--1||s__Vibrio ruber--1||s__Vibrio scophthalmi--1||s__Vibrio sp000176715--1||s__Vibrio sp000272145--1||s__Vibrio sp000960595--1||s__Vibrio sp001506075--1||s__Vibrio sp002563795--1||s__Vibrio sp004804295--1||s__Vibrio sp007124475--1||s__Vibrio sp013369385--1||s__Vibrio sp014596725--1||s__Vibrio sp903986855--1||s__Vibrio spartinae--1||s__Vibrio tritonius--1||s__Vibrio tubiashii_A--1||s__Vibrio vulnificus--1||s__Vibrio xiamenensis--1||s__Vibrio ziniensis--1:heptad_counter=MCP-40H--62:lbd_counter=:lca=d__Bacteria:lca_tree=f__Vibrionaceae:name=N460591:ref_name_counter=],((RS_GCF_003751625.1_protein.faa_NZ_RJUL01000011.1_85@PF00015_full_PFAM.344.537:0.108442[&&NHX:Type=GTDB:gtdb_class=c__Gammaproteobacteria:gtdb_domain=d__Bacteria:gtdb_family=f__Gallaecimonadaceae:gtdb_genus=g__Gallaecimonas:gtdb_order=o__Enterobacterales:gtdb_phylum=p__Proteobacteria:gtdb_species=s__Gallaecimonas pentaromativorans:heptad=MCP-40H:species=d__Bacteria_p__Proteobacteria_c__Gammaproteobacteria_o__Enterobacterales_f__Gallaecimonadaceae_g__Gallaecimonas_s__Gallaecimonas pentaromativorans],RS_GCF_000299915.1_protein.faa_NZ_AMRI01000002.1_68@PF00015_full_PFAM.352.541:0.0980409[&&NHX:Type=GTDB:gtdb_class=c__Gammaproteobacteria:gtdb_domain=d__Bacteria:gtdb_family=f__Gallaecimonadaceae:gtdb_genus=g__Gallaecimonas:gtdb_order=o__Enterobacterales:gtdb_phylum=p__Proteobacteria:gtdb_species=s__Gallaecimonas xiamenensis:heptad=MCP-40H:species=d__Bacteria_p__Proteobacteria_c__Gammaproteobacteria_o__Enterobacterales_f__Gallaecimonadaceae_g__Gallaecimonas_s__Gallaecimonas xiamenensis])0.943:0.205481[&&NHX:Sample_counter=:Type_counter=GTDB--2:capture_class_counter=:capture_domain_counter=:capture_family_counter=:capture_genus_counter=:capture_order_counter=:capture_phylum_counter=:capture_species_counter=:evoltype=D:gtdb_class_counter=c__Gammaproteobacteria--2:gtdb_domain_counter=d__Bacteria--2:gtdb_family_counter=f__Gallaecimonadaceae--2:gtdb_genus_counter=g__Gallaecimonas--2:gtdb_order_counter=o__Enterobacterales--2:gtdb_phylum_counter=p__Proteobacteria--2:gtdb_species_counter=s__Gallaecimonas pentaromativorans--1||s__Gallaecimonas xiamenensis--1:heptad_counter=MCP-40H--2:lbd_counter=:lca=d__Bacteria:lca_tree=g__Gallaecimonas:name=N460594:ref_name_counter=],(RS_GCF_900156095.1_protein.faa_NZ_FTMJ01000007.1_105@PF00015_full_PFAM.371.539:0.0866782[&&NHX:Type=GTDB:gtdb_class=c__Gammaproteobacteria:gtdb_domain=d__Bacteria:gtdb_family=f__Aeromonadaceae:gtdb_genus=g__Aeromonas:gtdb_order=o__Enterobacterales:gtdb_phylum=p__Proteobacteria:gtdb_species=s__Aeromonas sp900156095:heptad=MCP-40H:species=d__Bacteria_p__Proteobacteria_c__Gammaproteobacteria_o__Enterobacterales_f__Aeromonadaceae_g__Aeromonas_s__Aeromonas sp900156095],(RS_GCF_000820105.1_protein.faa_NZ_CDDB01000017.1_98@PF00015_full_PFAM.368.542:5e-09[&&NHX:Type=GTDB:gtdb_class=c__Gammaproteobacteria:gtdb_domain=d__Bacteria:gtdb_family=f__Aeromonadaceae:gtdb_genus=g__Aeromonas:gtdb_order=o__Enterobacterales:gtdb_phylum=p__Proteobacteria:gtdb_species=s__Aeromonas schubertii:heptad=MCP-40H:species=d__Bacteria_p__Proteobacteria_c__Gammaproteobacteria_o__Enterobacterales_f__Aeromonadaceae_g__Aeromonas_s__Aeromonas schubertii],(RS_GCF_000819845.1_protein.faa_NZ_CDCG01000028.1_50@PF00015_full_PFAM.367.540:0.0248022[&&NHX:Type=GTDB:gtdb_class=c__Gammaproteobacteria:gtdb_domain=d__Bacteria:gtdb_family=f__Aeromonadaceae:gtdb_genus=g__Aeromonas:gtdb_order=o__Enterobacterales:gtdb_phylum=p__Proteobacteria:gtdb_species=s__Aeromonas enteropelogenes:heptad=MCP-40H:species=d__Bacteria_p__Proteobacteria_c__Gammaproteobacteria_o__Enterobacterales_f__Aeromonadaceae_g__Aeromonas_s__Aeromonas enteropelogenes],RS_GCF_000819805.1_protein.faa_NZ_CDCE01000011.1_4@PF00015_full_PFAM.384.554:0.0230424[&&NHX:Type=GTDB:gtdb_class=c__Gammaproteobacteria:gtdb_domain=d__Bacteria:gtdb_family=f__Aeromonadaceae:gtdb_genus=g__Aeromonas:gtdb_order=o__Enterobacterales:gtdb_phylum=p__Proteobacteria:gtdb_species=s__Aeromonas diversa:heptad=MCP-40H:species=d__Bacteria_p__Proteobacteria_c__Gammaproteobacteria_o__Enterobacterales_f__Aeromonadaceae_g__Aeromonas_s__Aeromonas diversa])0.986:0.0288676[&&NHX:Sample_counter=:Type_counter=GTDB--2:capture_class_counter=:capture_domain_counter=:capture_family_counter=:capture_genus_counter=:capture_order_counter=:capture_phylum_counter=:capture_species_counter=:evoltype=D:gtdb_class_counter=c__Gammaproteobacteria--2:gtdb_domain_counter=d__Bacteria--2:gtdb_family_counter=f__Aeromonadaceae--2:gtdb_genus_counter=g__Aeromonas--2:gtdb_order_counter=o__Enterobacterales--2:gtdb_phylum_counter=p__Proteobacteria--2:gtdb_species_counter=s__Aeromonas diversa--1||s__Aeromonas enteropelogenes--1:heptad_counter=MCP-40H--2:lbd_counter=:lca=d__Bacteria:lca_tree=g__Aeromonas:name=N460599:ref_name_counter=])0.95:0.111051[&&NHX:Sample_counter=:Type_counter=GTDB--3:capture_class_counter=:capture_domain_counter=:capture_family_counter=:capture_genus_counter=:capture_order_counter=:capture_phylum_counter=:capture_species_counter=:evoltype=D:gtdb_class_counter=c__Gammaproteobacteria--3:gtdb_domain_counter=d__Bacteria--3:gtdb_family_counter=f__Aeromonadaceae--3:gtdb_genus_counter=g__Aeromonas--3:gtdb_order_counter=o__Enterobacterales--3:gtdb_phylum_counter=p__Proteobacteria--3:gtdb_species_counter=s__Aeromonas diversa--1||s__Aeromonas enteropelogenes--1||s__Aeromonas schubertii--1:heptad_counter=MCP-40H--3:lbd_counter=:lca=d__Bacteria:lca_tree=g__Aeromonas:name=N460600:ref_name_counter=])0.999:0.359927[&&NHX:Sample_counter=:Type_counter=GTDB--4:capture_class_counter=:capture_domain_counter=:capture_family_counter=:capture_genus_counter=:capture_order_counter=:capture_phylum_counter=:capture_species_counter=:evoltype=D:gtdb_class_counter=c__Gammaproteobacteria--4:gtdb_domain_counter=d__Bacteria--4:gtdb_family_counter=f__Aeromonadaceae--4:gtdb_genus_counter=g__Aeromonas--4:gtdb_order_counter=o__Enterobacterales--4:gtdb_phylum_counter=p__Proteobacteria--4:gtdb_species_counter=s__Aeromonas diversa--1||s__Aeromonas enteropelogenes--1||s__Aeromonas schubertii--1||s__Aeromonas sp900156095--1:heptad_counter=MCP-40H--4:lbd_counter=:lca=d__Bacteria:lca_tree=g__Aeromonas:name=N460601:ref_name_counter=])0.953:0.152955[&&NHX:Sample_counter=:Type_counter=GTDB--6:capture_class_counter=:capture_domain_counter=:capture_family_counter=:capture_genus_counter=:capture_order_counter=:capture_phylum_counter=:capture_species_counter=:evoltype=D:gtdb_class_counter=c__Gammaproteobacteria--6:gtdb_domain_counter=d__Bacteria--6:gtdb_family_counter=f__Aeromonadaceae--4||f__Gallaecimonadaceae--2:gtdb_genus_counter=g__Aeromonas--4||g__Gallaecimonas--2:gtdb_order_counter=o__Enterobacterales--6:gtdb_phylum_counter=p__Proteobacteria--6:gtdb_species_counter=s__Aeromonas diversa--1||s__Aeromonas enteropelogenes--1||s__Aeromonas schubertii--1||s__Aeromonas sp900156095--1||s__Gallaecimonas pentaromativorans--1||s__Gallaecimonas xiamenensis--1:heptad_counter=MCP-40H--6:lbd_counter=:lca=d__Bacteria:lca_tree=o__Enterobacterales:name=N460602:ref_name_counter=])0.841:0.0475363[&&NHX:Sample_counter=:Type_counter=GTDB--68:capture_class_counter=:capture_domain_counter=:capture_family_counter=:capture_genus_counter=:capture_order_counter=:capture_phylum_counter=:capture_species_counter=:evoltype=D:gtdb_class_counter=c__Gammaproteobacteria--68:gtdb_domain_counter=d__Bacteria--68:gtdb_family_counter=f__Aeromonadaceae--4||f__Gallaecimonadaceae--2||f__Natronospirillaceae--1||f__Shewanellaceae--3||f__Vibrionaceae--58:gtdb_genus_counter=g__Aeromonas--4||g__Aliivibrio--1||g__Gallaecimonas--2||g__Photobacterium--3||g__Reinekea--1||g__Shewanella--3||g__Vibrio--54:gtdb_order_counter=o__Enterobacterales--67||o__Pseudomonadales--1:gtdb_phylum_counter=p__Proteobacteria--68:gtdb_species_counter=s__Aeromonas diversa--1||s__Aeromonas enteropelogenes--1||s__Aeromonas schubertii--1||s__Aeromonas sp900156095--1||s__Aliivibrio wodanis--1||s__Gallaecimonas pentaromativorans--1||s__Gallaecimonas xiamenensis--1||s__Photobacterium chitinilyticum--1||s__Photobacterium ganghwense--1||s__Photobacterium marinum--1||s__Reinekea marinisedimentorum--1||s__Shewanella algicola--1||s__Shewanella polaris--1||s__Shewanella saliphila--1||s__Vibrio aerogenes--1||s__Vibrio alginolyticus--1||s__Vibrio cholerae--1||s__Vibrio cidicii--1||s__Vibrio cincinnatiensis--1||s__Vibrio coralliilyticus--1||s__Vibrio diabolicus--1||s__Vibrio diazotrophicus--1||s__Vibrio fluvialis--1||s__Vibrio fortis--1||s__Vibrio fujianensis--1||s__Vibrio furnissii--1||s__Vibrio gazogenes--1||s__Vibrio gazogenes_A--1||s__Vibrio harveyi--1||s__Vibrio hepatarius--1||s__Vibrio hepatarius_A--1||s__Vibrio ichthyoenteri--1||s__Vibrio injensis--1||s__Vibrio mangrovi--1||s__Vibrio metoecus--1||s__Vibrio metoecus_B--1||s__Vibrio metschnikovii--1||s__Vibrio mimicus--1||s__Vibrio navarrensis--1||s__Vibrio nereis--1||s__Vibrio nitrifigilis--1||s__Vibrio ordalii--1||s__Vibrio owensii--1||s__Vibrio parahaemolyticus--1||s__Vibrio plantisponsor--1||s__Vibrio proteolyticus--1||s__Vibrio quintilis--1||s__Vibrio rhizosphaerae--1||s__Vibrio rhodolitus--1||s__Vibrio rotiferianus--1||s__Vibrio ruber--1||s__Vibrio scophthalmi--1||s__Vibrio sp000176715--1||s__Vibrio sp000272145--1||s__Vibrio sp000960595--1||s__Vibrio sp001506075--1||s__Vibrio sp002563795--1||s__Vibrio sp004804295--1||s__Vibrio sp007124475--1||s__Vibrio sp013369385--1||s__Vibrio sp014596725--1||s__Vibrio sp903986855--1||s__Vibrio spartinae--1||s__Vibrio tritonius--1||s__Vibrio tubiashii_A--1||s__Vibrio vulnificus--1||s__Vibrio xiamenensis--1||s__Vibrio ziniensis--1:heptad_counter=MCP-40H--68:lbd_counter=:lca=d__Bacteria:lca_tree=o__Enterobacterales:name=N460603:ref_name_counter=])1:0.187894[&&NHX:Sample_counter=rhizpot1--3||rhizpot3--2||rhiztom1--13||rhiztom2--13||rhiztom3--25:Type_counter=GTDB--882||capture--56:besthit_avg=98.35217391304347:besthit_max=100.0:besthit_min=89.7:besthit_std=2.195008710940965:besthit_sum=2262.1:bitscore_avg=250.08695652173913:bitscore_max=306.0:bitscore_min=150.0:bitscore_std=39.85874267446143:bitscore_sum=5752.0:capture_class_counter=c__Alphaproteobacteria--2||c__Bacilli--1||c__Desulfovibrionia--2||c__Desulfuromonadia--11||c__Gammaproteobacteria--39||c__Spirochaetia--1:capture_domain_counter=d__Bacteria--56:capture_family_counter=f__Aeromonadaceae--27||f__Alteromonadaceae--1||f__Beijerinckiaceae--1||f__Cellvibrionaceae--1||f__Desulfovibrionaceae--2||f__Geobacteraceae--5||f__JAFGDJ01--1||f__NBRC-103111--1||f__Pseudomonadaceae--9||f__Pseudopelobacteraceae--6||f__Shewanellaceae--1||f__UBA998--1:capture_genus_counter=g__Aeromonas--27||g__Cellvibrio--1||g__Geomonas--5||g__JACPFJ01--6||g__JAFGDJ01--1||g__Methylobacterium--1||g__Paenibacillus_G--1||g__Pseudoalteromonas--1||g__Pseudomonas_A--1||g__Pseudomonas_E--7||g__Pseudomonas_F--1||g__Shewanella--1||g__Solidesulfovibrio--2||g__UBA998--1:capture_order_counter=o__Desulfovibrionales--2||o__Enterobacterales--29||o__Geobacterales--11||o__JAFGDJ01--1||o__Paenibacillales--1||o__Pseudomonadales--10||o__Rhizobiales--1||o__Rickettsiales--1:capture_phylum_counter=p__Desulfobacterota--11||p__Desulfobacterota_I--2||p__Firmicutes--1||p__Proteobacteria--41||p__Spirochaetota--1:capture_species_counter=s__Aeromonas bivalvium--1||s__Aeromonas fluvialis--1||s__Aeromonas media--20||s__Aeromonas rivipollensis--5||s__Cellvibrio sp000263355--1||s__Geomonas silvestris--5||s__JACPFJ01 sp015688915--6||s__JAFGDJ01 sp016932135--1||s__Methylobacterium sp000019365--1||s__Paenibacillus_G sp001399685--1||s__Pseudoalteromonas luteoviolacea_B--1||s__Pseudomonas_A stutzeri_O--1||s__Pseudomonas_E alcaligenes_C--1||s__Pseudomonas_E atacamensis--1||s__Pseudomonas_E kilonensis--2||s__Pseudomonas_E sp000761545--1||s__Pseudomonas_E sp003033885--1||s__Pseudomonas_E sp014268755--1||s__Pseudomonas_F furukawaii--1||s__Shewanella putrefaciens_C--1||s__Solidesulfovibrio magneticus_A--2||s__UBA998 sp002291925--1:evalue_avg=4.6086956521745136e-48:evalue_max=1.06e-46:evalue_min=2.29e-107:evalue_std=2.210252789004979e-47:evalue_sum=1.060000000000138e-46:evoltype=D:gapopen_avg=0.17391304347826086:gapopen_max=1.0:gapopen_min=0.0:gapopen_std=0.3875533878815898:gapopen_sum=4.0:gtdb_class_counter=c__Alphaproteobacteria--1||c__Gammaproteobacteria--881:gtdb_domain_counter=d__Bacteria--882:gtdb_family_counter=f__AK92--1||f__Aeromonadaceae--47||f__Alteromonadaceae--59||f__Celerinatantimonadaceae--11||f__Emcibacteraceae--1||f__Gallaecimonadaceae--2||f__HP12--4||f__Halieaceae--1||f__Halomonadaceae--1||f__Marinomonadaceae--1||f__Moritellaceae--90||f__Natronospirillaceae--2||f__Oleiphilaceae--5||f__Psychrobiaceae--1||f__Psychromonadaceae--50||f__Shewanellaceae--182||f__Vibrionaceae--423||f__Zooshikellaceae--1:gtdb_genus_counter=g__AK92--1||g__Aeromonas--44||g__Agarivorans--3||g__Alginatibacterium--2||g__Aliagarivorans--4||g__Aliivibrio--11||g__CGMCC-1-18722--1||g__Catenovulum--1||g__Celerinatantimonas--2||g__Cognaticolwellia--2||g__Colwellia--16||g__Enterovibrio--9||g__Ferrimonas--27||g__Gallaecimonas--2||g__Hahella--5||g__JCM-19050--1||g__Luminiphilus--1||g__Marinomonas--1||g__Moritella--90||g__Parashewanella--6||g__Paremcibacter--1||g__Pelagibaculum--4||g__Photobacterium--73||g__Pseudoalteromonas--29||g__Psychrobium--1||g__Psychromonas--50||g__Reinekea--2||g__Salinivibrio--20||g__Shewanella--149||g__Terasakiispira--1||g__Thalassotalea--11||g__Thaumasiovibrio--2||g__Vibrio--307||g__Zobellella_C--1||g__Zobellella_D--1||g__Zooshikella--1:gtdb_order_counter=o__Enterobacterales--865||o__HP12--4||o__Nitrococcales--1||o__Pseudomonadales--11||o__Sphingomonadales--1:gtdb_phylum_counter=p__Proteobacteria--882:gtdb_species_counter=s__AK92 sp003399765--1||s__Aeromonas allosaccharophila--2||s__Aeromonas aquatica--1||s__Aeromonas bestiarum--2||s__Aeromonas bivalvium--1||s__Aeromonas caviae--1||s__Aeromonas dhakensis--1||s__Aeromonas diversa--2||s__Aeromonas encheleia--1||s__Aeromonas enteropelogenes--1||s__Aeromonas eucrenophila--2||s__Aeromonas finlandensis--1||s__Aeromonas fluvialis--1||s__Aeromonas fluvialis_A--1||s__Aeromonas hydrophila--1||s__Aeromonas jandaei--2||s__Aeromonas lacus--1||s__Aeromonas lusitana--1||s__Aeromonas media--2||s__Aeromonas molluscorum--1||s__Aeromonas piscicola--2||s__Aeromonas rivipollensis--2||s__Aeromonas rivuli--1||s__Aeromonas salmonicida--2||s__Aeromonas sanarellii--2||s__Aeromonas schubertii--1||s__Aeromonas simiae--2||s__Aeromonas sp900156095--3||s__Aeromonas taiwanensis--1||s__Aeromonas tecta--1||s__Aeromonas veronii--1||s__Aeromonas veronii_A--1||s__Agarivorans albus--1||s__Agarivorans sp005405585--1||s__Agarivorans sp900537085--1||s__Alginatibacterium sediminis--2||s__Aliagarivorans marinus--2||s__Aliagarivorans taiwanensis--2||s__Aliivibrio fischeri_A--1||s__Aliivibrio sp016764915--5||s__Aliivibrio wodanis--5||s__CGMCC-1-18722 sp016746085--1||s__Catenovulum sediminis--1||s__Celerinatantimonas diazotrophica--2||s__Cognaticolwellia mytili--1||s__Cognaticolwellia sp014077005--1||s__Colwellia demingiae--2||s__Colwellia echini--1||s__Colwellia psychrerythraea_A--2||s__Colwellia psychrerythraea_C--2||s__Colwellia psychrerythraea_D--2||s__Colwellia sp002733765--1||s__Colwellia sp002836255--1||s__Colwellia sp002836775--2||s__Colwellia sp009832865--1||s__Colwellia sp018860755--1||s__Colwellia sp018860915--1||s__Enterovibrio baiacu--1||s__Enterovibrio calviensis--2||s__Enterovibrio celer--1||s__Enterovibrio coralii--1||s__Enterovibrio indicus--1||s__Enterovibrio norvegicus--1||s__Enterovibrio norvegicus_A--1||s__Enterovibrio sedimenti--1||s__Ferrimonas futtsuensis--5||s__Ferrimonas kyonanensis--6||s__Ferrimonas lipolytica--2||s__Ferrimonas sediminum--5||s__Ferrimonas senticii--1||s__Ferrimonas sp005116665--2||s__Ferrimonas sp005116715--6||s__Gallaecimonas pentaromativorans--1||s__Gallaecimonas xiamenensis--1||s__Hahella chejuensis--1||s__Hahella ganghwensis--1||s__Hahella sp002260525--1||s__Hahella sp004135205--1||s__Hahella sp018986435--1||s__JCM-19050 sp001310455--1||s__Luminiphilus sp018222695--1||s__Marinomonas sp001624705--1||s__Moritella dasanensis--10||s__Moritella marina--7||s__Moritella sp000170855--9||s__Moritella sp001574435--8||s__Moritella sp002836355--8||s__Moritella sp013215705--9||s__Moritella sp015082335--10||s__Moritella sp018219155--8||s__Moritella sp018219455--8||s__Moritella viscosa--8||s__Moritella yayanosii--5||s__Parashewanella curva--1||s__Parashewanella sp004168585--1||s__Parashewanella sp016900895--1||s__Parashewanella spongiae--1||s__Parashewanella tropica--2||s__Paremcibacter sp002749135--1||s__Pelagibaculum spongiae--4||s__Photobacterium alginatilyticum--8||s__Photobacterium angustum--1||s__Photobacterium chitinilyticum--7||s__Photobacterium frigidiphilum--6||s__Photobacterium gaetbulicola--2||s__Photobacterium ganghwense--1||s__Photobacterium indicum--6||s__Photobacterium jeanii--1||s__Photobacterium kishitanii--1||s__Photobacterium leiognathi--1||s__Photobacterium lipolyticum--7||s__Photobacterium lucens--1||s__Photobacterium lutimaris--2||s__Photobacterium marinum--7||s__Photobacterium profundum--4||s__Photobacterium profundum_A--6||s__Photobacterium proteolyticum--7||s__Photobacterium sanctipauli--1||s__Photobacterium sanguinicancri--1||s__Photobacterium sp000153325--1||s__Photobacterium sp003026105--1||s__Photobacterium swingsii--1||s__Pseudoalteromonas aliena--1||s__Pseudoalteromonas arctica--1||s__Pseudoalteromonas atlantica--1||s__Pseudoalteromonas carrageenovora--1||s__Pseudoalteromonas denitrificans--1||s__Pseudoalteromonas distincta--1||s__Pseudoalteromonas espejiana--1||s__Pseudoalteromonas fuliginea--1||s__Pseudoalteromonas haloplanktis--1||s__Pseudoalteromonas nigrifaciens--1||s__Pseudoalteromonas prydzensis_A--1||s__Pseudoalteromonas rhizosphaerae--1||s__Pseudoalteromonas sp000239855--1||s__Pseudoalteromonas sp000498095--1||s__Pseudoalteromonas sp001401805--1||s__Pseudoalteromonas sp001974855--1||s__Pseudoalteromonas sp001974875--1||s__Pseudoalteromonas sp008370255--1||s__Pseudoalteromonas sp011378855--1||s__Pseudoalteromonas sp018069805--1||s__Pseudoalteromonas sp018100905--3||s__Pseudoalteromonas sp018100985--1||s__Pseudoalteromonas sp018402495--2||s__Pseudoalteromonas tetraodonis--1||s__Pseudoalteromonas translucida--1||s__Pseudoalteromonas undina--1||s__Psychrobium sp013214885--1||s__Psychromonas aquimarina--4||s__Psychromonas arctica--5||s__Psychromonas hadalis--3||s__Psychromonas ossibalaenae--5||s__Psychromonas sp000153405--5||s__Psychromonas sp000470315--5||s__Psychromonas sp002835995--2||s__Psychromonas sp003318165--6||s__Psychromonas sp004378355--3||s__Psychromonas sp009828855--5||s__Psychromonas sp011378715--3||s__Psychromonas sp013619145--4||s__Reinekea marinisedimentorum--1||s__Reinekea thalattae--1||s__Salinivibrio costicola--2||s__Salinivibrio kushneri--3||s__Salinivibrio proteolyticus--4||s__Salinivibrio sharmensis--2||s__Salinivibrio siamensis--3||s__Salinivibrio socompensis--2||s__Salinivibrio sp900141775--4||s__Shewanella aestuarii_A--1||s__Shewanella algae--3||s__Shewanella algicola--4||s__Shewanella algidipiscicola--5||s__Shewanella amazonensis--1||s__Shewanella atlantica--4||s__Shewanella baltica--3||s__Shewanella benthica--3||s__Shewanella benthica_A--3||s__Shewanella bicestrii--3||s__Shewanella canadensis--5||s__Shewanella carassii--3||s__Shewanella chilikensis--3||s__Shewanella colwelliana--3||s__Shewanella decolorationis--2||s__Shewanella dokdonensis--2||s__Shewanella donghaensis--1||s__Shewanella fidelis--1||s__Shewanella fodinae--2||s__Shewanella frigidimarina--1||s__Shewanella gelidii--3||s__Shewanella halifaxensis--1||s__Shewanella indica--2||s__Shewanella insulae--3||s__Shewanella inventionis--1||s__Shewanella japonica--1||s__Shewanella khirikhana--1||s__Shewanella litoralis--1||s__Shewanella litorisediminis--1||s__Shewanella livingstonensis--2||s__Shewanella loihica--3||s__Shewanella mangrovi--2||s__Shewanella marisflavi--2||s__Shewanella maritima--2||s__Shewanella morhuae--1||s__Shewanella oneidensis--1||s__Shewanella piezotolerans--1||s__Shewanella polaris--4||s__Shewanella putrefaciens--2||s__Shewanella putrefaciens_C--1||s__Shewanella saliphila--2||s__Shewanella schlegeliana--1||s__Shewanella sediminis--6||s__Shewanella sp000014665--3||s__Shewanella sp000203935--3||s__Shewanella sp000217915--1||s__Shewanella sp000832025--3||s__Shewanella sp001957125--3||s__Shewanella sp001957135--1||s__Shewanella sp002783505--1||s__Shewanella sp002836205--3||s__Shewanella sp002836275--3||s__Shewanella sp002836315--1||s__Shewanella sp002838165--3||s__Shewanella sp002873135--1||s__Shewanella sp002873615--2||s__Shewanella sp002966515--3||s__Shewanella sp007004545--2||s__Shewanella sp007197555--1||s__Shewanella sp009663145--1||s__Shewanella sp013214165--2||s__Shewanella sp014163735--2||s__Shewanella sp014164505--1||s__Shewanella sp016757755--1||s__Shewanella sp017354945--3||s__Shewanella sp018223345--1||s__Shewanella sp018596335--1||s__Shewanella ulleungensis--1||s__Shewanella vesiculosa--1||s__Shewanella waksmanii--1||s__Shewanella xiamenensis--3||s__Terasakiispira papahanaumokuakeensis--1||s__Thalassotalea euphylliae_A--3||s__Thalassotalea euphylliae_B--3||s__Thalassotalea euphylliae_C--3||s__Thalassotalea sp017744155--2||s__Thaumasiovibrio subtropicus--2||s__Vibrio aerogenes--11||s__Vibrio aestuarianus--1||s__Vibrio agarilyticus--1||s__Vibrio alginolyticus--1||s__Vibrio anguillarum--1||s__Vibrio aquaticus--1||s__Vibrio aquimaris--2||s__Vibrio astriarenae--1||s__Vibrio atlanticus--2||s__Vibrio atypicus--1||s__Vibrio barjaei--1||s__Vibrio bivalvicida--2||s__Vibrio brasiliensis--2||s__Vibrio campbellii--1||s__Vibrio caribbeanicus--3||s__Vibrio celticus--1||s__Vibrio chagasii_A--1||s__Vibrio cholerae--2||s__Vibrio cidicii--5||s__Vibrio cincinnatiensis--1||s__Vibrio coralliilyticus--6||s__Vibrio coralliirubri--1||s__Vibrio crassostreae_C--1||s__Vibrio cyclitrophicus--1||s__Vibrio diabolicus--1||s__Vibrio diazotrophicus--6||s__Vibrio echinoideorum--1||s__Vibrio europaeus--2||s__Vibrio fluvialis--2||s__Vibrio fortis--4||s__Vibrio fujianensis--1||s__Vibrio furnissii--3||s__Vibrio galatheae--2||s__Vibrio gallaecicus--6||s__Vibrio gazogenes--4||s__Vibrio gazogenes_A--4||s__Vibrio hangzhouensis--1||s__Vibrio harveyi--1||s__Vibrio hepatarius--2||s__Vibrio hepatarius_A--1||s__Vibrio hepatarius_B--1||s__Vibrio ichthyoenteri--2||s__Vibrio injensis--1||s__Vibrio lentus_A--1||s__Vibrio madracius--1||s__Vibrio mangrovi--4||s__Vibrio maritimus_B--1||s__Vibrio mediterranei--1||s__Vibrio metoecus--3||s__Vibrio metoecus_B--3||s__Vibrio metschnikovii--1||s__Vibrio mimicus--1||s__Vibrio navarrensis--4||s__Vibrio neptunius--2||s__Vibrio nereis--1||s__Vibrio nigripulchritudo--3||s__Vibrio nitrifigilis--4||s__Vibrio ordalii--2||s__Vibrio orientalis--2||s__Vibrio ostreicida--2||s__Vibrio ouci--2||s__Vibrio owensii--1||s__Vibrio pacinii--3||s__Vibrio palustris--2||s__Vibrio parahaemolyticus--1||s__Vibrio pectenicida--1||s__Vibrio penaeicida--3||s__Vibrio penaeicida_A--3||s__Vibrio plantisponsor--4||s__Vibrio profundi--3||s__Vibrio proteolyticus--2||s__Vibrio quintilis--10||s__Vibrio renipiscarius--1||s__Vibrio rhizosphaerae--4||s__Vibrio rhodolitus--2||s__Vibrio rotiferianus--2||s__Vibrio ruber--4||s__Vibrio salilacus--2||s__Vibrio scophthalmi--2||s__Vibrio sinaloensis--2||s__Vibrio sinaloensis_B--2||s__Vibrio sinensis--1||s__Vibrio sonorensis--1||s__Vibrio sp000176715--2||s__Vibrio sp000272145--1||s__Vibrio sp000287055--3||s__Vibrio sp000316985--1||s__Vibrio sp000960595--3||s__Vibrio sp001506075--4||s__Vibrio sp001635455--1||s__Vibrio sp001874155--1||s__Vibrio sp002100145--3||s__Vibrio sp002342685--4||s__Vibrio sp002342735--4||s__Vibrio sp002563795--1||s__Vibrio sp002812955--4||s__Vibrio sp002873335--1||s__Vibrio sp002873395--1||s__Vibrio sp002877365--1||s__Vibrio sp003144035--4||s__Vibrio sp004804295--3||s__Vibrio sp006124995--1||s__Vibrio sp007124475--1||s__Vibrio sp013113835--3||s__Vibrio sp013114545--1||s__Vibrio sp013114595--9||s__Vibrio sp013114625--5||s__Vibrio sp013369335--3||s__Vibrio sp013369385--3||s__Vibrio sp013394185--1||s__Vibrio sp014596725--4||s__Vibrio sp014694455--3||s__Vibrio sp016900875--3||s__Vibrio sp903986855--1||s__Vibrio spartinae--4||s__Vibrio splendidus--1||s__Vibrio splendidus_J--2||s__Vibrio taketomensis--1||s__Vibrio tapetis--2||s__Vibrio tasmaniensis_A--2||s__Vibrio tetraodonis--2||s__Vibrio thalassae--1||s__Vibrio tritonius--4||s__Vibrio tubiashii--2||s__Vibrio tubiashii_A--3||s__Vibrio viridaestus--3||s__Vibrio vulnificus--3||s__Vibrio xiamenensis--3||s__Vibrio zhugei--2||s__Vibrio ziniensis--3||s__Zobellella_C endophytica--1||s__Zobellella_D taiwanensis--1||s__Zooshikella sp018837975--1:heptad_counter=MCP-24H--2||MCP-40H--936:lbd_counter=:lca=d__Bacteria:lca_tree=o__Enterobacterales:length_avg=145.95652173913044:length_max=178.0:length_min=104.0:length_std=21.016180478317967:length_sum=3357.0:mismatch_avg=2.0:mismatch_max=10.0:mismatch_min=0.0:mismatch_std=2.2763607319179844:mismatch_sum=46.0:name=N460604:qcovhsp_avg=99.33478260869565:qcovhsp_max=100.0:qcovhsp_min=96.0:qcovhsp_std=1.1186878253529382:qcovhsp_sum=2284.7:qend_avg=146.17391304347825:qend_max=179.0:qend_min=104.0:qend_std=20.93855116528328:qend_sum=3362.0:qstart_avg=1.434782608695652:qstart_max=3.0:qstart_min=1.0:qstart_std=0.5897678246195885:qstart_sum=33.0:ref_name_counter=RS_GCF_000819985.1_protein.faa_NZ_CDBZ01000042.1_1@PF00015_full_PFAM.364.565--10||RS_GCF_010974825.1_protein.faa_NZ_JAAILA010000006.1_11@PF00015_full_PFAM.382.645--11||RS_GCF_010974825.1_protein.faa_NZ_JAAILA010000025.1_110@PF00015_full_PFAM.375.565--1||RS_GCF_016406305.1_protein.faa_NZ_CP066369.1_813@PF00015_full_PFAM.361.535--1:scovhsp_avg=64.75217391304349:scovhsp_max=88.6:scovhsp_min=52.5:scovhsp_std=12.266468320559445:scovhsp_sum=1489.3000000000002:send_avg=194.3913043478261:send_max=246.0:send_min=107.0:send_std=53.44558756379731:send_sum=4471.0:sstart_avg=49.43478260869565:sstart_max=109.0:sstart_min=1.0:sstart_std=47.46752582455861:sstart_sum=1137.0],((GB_GCA_013178375.1_protein.faa_JABLXQ010000006.1_62@PF00015_full_PFAM.348.522:0.391715[&&NHX:Type=GTDB:gtdb_class=c__Gammaproteobacteria:gtdb_domain=d__Bacteria:gtdb_family=f__Ketobacteraceae:gtdb_genus=g__Ch67:gtdb_order=o__Pseudomonadales:gtdb_phylum=p__Proteobacteria:gtdb_species=s__Ch67 sp013178375:heptad=MCP-40H:species=d__Bacteria_p__Proteobacteria_c__Gammaproteobacteria_o__Pseudomonadales_f__Ketobacteraceae_g__Ch67_s__Ch67 sp013178375],RS_GCF_011765625.1_protein.faa_NZ_CP050313.1_3383@PF00015_full_PFAM.342.513:0.285257[&&NHX:Type=GTDB:gtdb_class=c__Gammaproteobacteria:gtdb_domain=d__Bacteria:gtdb_family=f__Shewanellaceae:gtdb_genus=g__Shewanella:gtdb_order=o__Enterobacterales:gtdb_phylum=p__Proteobacteria:gtdb_species=s__Shewanella aestuarii_A:heptad=MCP-40H:species=d__Bacteria_p__Proteobacteria_c__Gammaproteobacteria_o__Enterobacterales_f__Shewanellaceae_g__Shewanella_s__Shewanella aestuarii_A])0.831:0.0706075[&&NHX:Sample_counter=:Type_counter=GTDB--2:capture_class_counter=:capture_domain_counter=:capture_family_counter=:capture_genus_counter=:capture_order_counter=:capture_phylum_counter=:capture_species_counter=:evoltype=D:gtdb_class_counter=c__Gammaproteobacteria--2:gtdb_domain_counter=d__Bacteria--2:gtdb_family_counter=f__Ketobacteraceae--1||f__Shewanellaceae--1:gtdb_genus_counter=g__Ch67--1||g__Shewanella--1:gtdb_order_counter=o__Enterobacterales--1||o__Pseudomonadales--1:gtdb_phylum_counter=p__Proteobacteria--2:gtdb_species_counter=s__Ch67 sp013178375--1||s__Shewanella aestuarii_A--1:heptad_counter=MCP-40H--2:lbd_counter=:lca=d__Bacteria:lca_tree=c__Gammaproteobacteria:name=N460607:ref_name_counter=],(GB_GCA_002471665.1_protein.faa_DKQK01000043.1_13@PF00015_full_PFAM.336.527:0.0501313[&&NHX:Type=GTDB:gtdb_class=c__Gammaproteobacteria:gtdb_domain=d__Bacteria:gtdb_family=f__Ketobacteraceae:gtdb_genus=g__Ketobacter:gtdb_order=o__Pseudomonadales:gtdb_phylum=p__Proteobacteria:gtdb_species=s__Ketobacter sp002471665:heptad=MCP-40H:species=d__Bacteria_p__Proteobacteria_c__Gammaproteobacteria_o__Pseudomonadales_f__Ketobacteraceae_g__Ketobacter_s__Ketobacter sp002471665],(GB_GCA_002701845.1_protein.faa_NZXG01000059.1_49@PF00015_full_PFAM.335.528:0.240521[&&NHX:Type=GTDB:gtdb_class=c__Gammaproteobacteria:gtdb_domain=d__Bacteria:gtdb_family=f__Ketobacteraceae:gtdb_genus=g__Ketobacter:gtdb_order=o__Pseudomonadales:gtdb_phylum=p__Proteobacteria:gtdb_species=s__Ketobacter sp002701845:heptad=MCP-40H:species=d__Bacteria_p__Proteobacteria_c__Gammaproteobacteria_o__Pseudomonadales_f__Ketobacteraceae_g__Ketobacter_s__Ketobacter sp002701845],GB_GCA_002708905.1_protein.faa_PAPM01000003.1_15@PF00015_full_PFAM.343.528:0.0285163[&&NHX:Type=GTDB:gtdb_class=c__Gammaproteobacteria:gtdb_domain=d__Bacteria:gtdb_family=f__Ketobacteraceae:gtdb_genus=g__Ketobacter:gtdb_order=o__Pseudomonadales:gtdb_phylum=p__Proteobacteria:gtdb_species=s__Ketobacter sp002708905:heptad=MCP-40H:species=d__Bacteria_p__Proteobacteria_c__Gammaproteobacteria_o__Pseudomonadales_f__Ketobacteraceae_g__Ketobacter_s__Ketobacter sp002708905])0.419:0.0915149[&&NHX:Sample_counter=:Type_counter=GTDB--2:capture_class_counter=:capture_domain_counter=:capture_family_counter=:capture_genus_counter=:capture_order_counter=:capture_phylum_counter=:capture_species_counter=:evoltype=D:gtdb_class_counter=c__Gammaproteobacteria--2:gtdb_domain_counter=d__Bacteria--2:gtdb_family_counter=f__Ketobacteraceae--2:gtdb_genus_counter=g__Ketobacter--2:gtdb_order_counter=o__Pseudomonadales--2:gtdb_phylum_counter=p__Proteobacteria--2:gtdb_species_counter=s__Ketobacter sp002701845--1||s__Ketobacter sp002708905--1:heptad_counter=MCP-40H--2:lbd_counter=:lca=d__Bacteria:lca_tree=g__Ketobacter:name=N460611:ref_name_counter=])1:0.235687[&&NHX:Sample_counter=:Type_counter=GTDB--3:capture_class_counter=:capture_domain_counter=:capture_family_counter=:capture_genus_counter=:capture_order_counter=:capture_phylum_counter=:capture_species_counter=:evoltype=D:gtdb_class_counter=c__Gammaproteobacteria--3:gtdb_domain_counter=d__Bacteria--3:gtdb_family_counter=f__Ketobacteraceae--3:gtdb_genus_counter=g__Ketobacter--3:gtdb_order_counter=o__Pseudomonadales--3:gtdb_phylum_counter=p__Proteobacteria--3:gtdb_species_counter=s__Ketobacter sp002471665--1||s__Ketobacter sp002701845--1||s__Ketobacter sp002708905--1:heptad_counter=MCP-40H--3:lbd_counter=:lca=d__Bacteria:lca_tree=g__Ketobacter:name=N460612:ref_name_counter=])0.985:0.186232[&&NHX:Sample_counter=:Type_counter=GTDB--5:capture_class_counter=:capture_domain_counter=:capture_family_counter=:capture_genus_counter=:capture_order_counter=:capture_phylum_counter=:capture_species_counter=:evoltype=D:gtdb_class_counter=c__Gammaproteobacteria--5:gtdb_domain_counter=d__Bacteria--5:gtdb_family_counter=f__Ketobacteraceae--4||f__Shewanellaceae--1:gtdb_genus_counter=g__Ch67--1||g__Ketobacter--3||g__Shewanella--1:gtdb_order_counter=o__Enterobacterales--1||o__Pseudomonadales--4:gtdb_phylum_counter=p__Proteobacteria--5:gtdb_species_counter=s__Ch67 sp013178375--1||s__Ketobacter sp002471665--1||s__Ketobacter sp002701845--1||s__Ketobacter sp002708905--1||s__Shewanella aestuarii_A--1:heptad_counter=MCP-40H--5:lbd_counter=:lca=d__Bacteria:lca_tree=c__Gammaproteobacteria:name=N460613:ref_name_counter=])0.823:0.0315371[&&NHX:Sample_counter=rhizpot1--3||rhizpot3--2||rhiztom1--13||rhiztom2--13||rhiztom3--25:Type_counter=GTDB--887||capture--56:besthit_avg=98.35217391304347:besthit_max=100.0:besthit_min=89.7:besthit_std=2.195008710940965:besthit_sum=2262.1:bitscore_avg=250.08695652173913:bitscore_max=306.0:bitscore_min=150.0:bitscore_std=39.85874267446143:bitscore_sum=5752.0:capture_class_counter=c__Alphaproteobacteria--2||c__Bacilli--1||c__Desulfovibrionia--2||c__Desulfuromonadia--11||c__Gammaproteobacteria--39||c__Spirochaetia--1:capture_domain_counter=d__Bacteria--56:capture_family_counter=f__Aeromonadaceae--27||f__Alteromonadaceae--1||f__Beijerinckiaceae--1||f__Cellvibrionaceae--1||f__Desulfovibrionaceae--2||f__Geobacteraceae--5||f__JAFGDJ01--1||f__NBRC-103111--1||f__Pseudomonadaceae--9||f__Pseudopelobacteraceae--6||f__Shewanellaceae--1||f__UBA998--1:capture_genus_counter=g__Aeromonas--27||g__Cellvibrio--1||g__Geomonas--5||g__JACPFJ01--6||g__JAFGDJ01--1||g__Methylobacterium--1||g__Paenibacillus_G--1||g__Pseudoalteromonas--1||g__Pseudomonas_A--1||g__Pseudomonas_E--7||g__Pseudomonas_F--1||g__Shewanella--1||g__Solidesulfovibrio--2||g__UBA998--1:capture_order_counter=o__Desulfovibrionales--2||o__Enterobacterales--29||o__Geobacterales--11||o__JAFGDJ01--1||o__Paenibacillales--1||o__Pseudomonadales--10||o__Rhizobiales--1||o__Rickettsiales--1:capture_phylum_counter=p__Desulfobacterota--11||p__Desulfobacterota_I--2||p__Firmicutes--1||p__Proteobacteria--41||p__Spirochaetota--1:capture_species_counter=s__Aeromonas bivalvium--1||s__Aeromonas fluvialis--1||s__Aeromonas media--20||s__Aeromonas rivipollensis--5||s__Cellvibrio sp000263355--1||s__Geomonas silvestris--5||s__JACPFJ01 sp015688915--6||s__JAFGDJ01 sp016932135--1||s__Methylobacterium sp000019365--1||s__Paenibacillus_G sp001399685--1||s__Pseudoalteromonas luteoviolacea_B--1||s__Pseudomonas_A stutzeri_O--1||s__Pseudomonas_E alcaligenes_C--1||s__Pseudomonas_E atacamensis--1||s__Pseudomonas_E kilonensis--2||s__Pseudomonas_E sp000761545--1||s__Pseudomonas_E sp003033885--1||s__Pseudomonas_E sp014268755--1||s__Pseudomonas_F furukawaii--1||s__Shewanella putrefaciens_C--1||s__Solidesulfovibrio magneticus_A--2||s__UBA998 sp002291925--1:evalue_avg=4.6086956521745136e-48:evalue_max=1.06e-46:evalue_min=2.29e-107:evalue_std=2.210252789004979e-47:evalue_sum=1.060000000000138e-46:evoltype=D:gapopen_avg=0.17391304347826086:gapopen_max=1.0:gapopen_min=0.0:gapopen_std=0.3875533878815898:gapopen_sum=4.0:gtdb_class_counter=c__Alphaproteobacteria--1||c__Gammaproteobacteria--886:gtdb_domain_counter=d__Bacteria--887:gtdb_family_counter=f__AK92--1||f__Aeromonadaceae--47||f__Alteromonadaceae--59||f__Celerinatantimonadaceae--11||f__Emcibacteraceae--1||f__Gallaecimonadaceae--2||f__HP12--4||f__Halieaceae--1||f__Halomonadaceae--1||f__Ketobacteraceae--4||f__Marinomonadaceae--1||f__Moritellaceae--90||f__Natronospirillaceae--2||f__Oleiphilaceae--5||f__Psychrobiaceae--1||f__Psychromonadaceae--50||f__Shewanellaceae--183||f__Vibrionaceae--423||f__Zooshikellaceae--1:gtdb_genus_counter=g__AK92--1||g__Aeromonas--44||g__Agarivorans--3||g__Alginatibacterium--2||g__Aliagarivorans--4||g__Aliivibrio--11||g__CGMCC-1-18722--1||g__Catenovulum--1||g__Celerinatantimonas--2||g__Ch67--1||g__Cognaticolwellia--2||g__Colwellia--16||g__Enterovibrio--9||g__Ferrimonas--27||g__Gallaecimonas--2||g__Hahella--5||g__JCM-19050--1||g__Ketobacter--3||g__Luminiphilus--1||g__Marinomonas--1||g__Moritella--90||g__Parashewanella--6||g__Paremcibacter--1||g__Pelagibaculum--4||g__Photobacterium--73||g__Pseudoalteromonas--29||g__Psychrobium--1||g__Psychromonas--50||g__Reinekea--2||g__Salinivibrio--20||g__Shewanella--150||g__Terasakiispira--1||g__Thalassotalea--11||g__Thaumasiovibrio--2||g__Vibrio--307||g__Zobellella_C--1||g__Zobellella_D--1||g__Zooshikella--1:gtdb_order_counter=o__Enterobacterales--866||o__HP12--4||o__Nitrococcales--1||o__Pseudomonadales--15||o__Sphingomonadales--1:gtdb_phylum_counter=p__Proteobacteria--887:gtdb_species_counter=s__AK92 sp003399765--1||s__Aeromonas allosaccharophila--2||s__Aeromonas aquatica--1||s__Aeromonas bestiarum--2||s__Aeromonas bivalvium--1||s__Aeromonas caviae--1||s__Aeromonas dhakensis--1||s__Aeromonas diversa--2||s__Aeromonas encheleia--1||s__Aeromonas enteropelogenes--1||s__Aeromonas eucrenophila--2||s__Aeromonas finlandensis--1||s__Aeromonas fluvialis--1||s__Aeromonas fluvialis_A--1||s__Aeromonas hydrophila--1||s__Aeromonas jandaei--2||s__Aeromonas lacus--1||s__Aeromonas lusitana--1||s__Aeromonas media--2||s__Aeromonas molluscorum--1||s__Aeromonas piscicola--2||s__Aeromonas rivipollensis--2||s__Aeromonas rivuli--1||s__Aeromonas salmonicida--2||s__Aeromonas sanarellii--2||s__Aeromonas schubertii--1||s__Aeromonas simiae--2||s__Aeromonas sp900156095--3||s__Aeromonas taiwanensis--1||s__Aeromonas tecta--1||s__Aeromonas veronii--1||s__Aeromonas veronii_A--1||s__Agarivorans albus--1||s__Agarivorans sp005405585--1||s__Agarivorans sp900537085--1||s__Alginatibacterium sediminis--2||s__Aliagarivorans marinus--2||s__Aliagarivorans taiwanensis--2||s__Aliivibrio fischeri_A--1||s__Aliivibrio sp016764915--5||s__Aliivibrio wodanis--5||s__CGMCC-1-18722 sp016746085--1||s__Catenovulum sediminis--1||s__Celerinatantimonas diazotrophica--2||s__Ch67 sp013178375--1||s__Cognaticolwellia mytili--1||s__Cognaticolwellia sp014077005--1||s__Colwellia demingiae--2||s__Colwellia echini--1||s__Colwellia psychrerythraea_A--2||s__Colwellia psychrerythraea_C--2||s__Colwellia psychrerythraea_D--2||s__Colwellia sp002733765--1||s__Colwellia sp002836255--1||s__Colwellia sp002836775--2||s__Colwellia sp009832865--1||s__Colwellia sp018860755--1||s__Colwellia sp018860915--1||s__Enterovibrio baiacu--1||s__Enterovibrio calviensis--2||s__Enterovibrio celer--1||s__Enterovibrio coralii--1||s__Enterovibrio indicus--1||s__Enterovibrio norvegicus--1||s__Enterovibrio norvegicus_A--1||s__Enterovibrio sedimenti--1||s__Ferrimonas futtsuensis--5||s__Ferrimonas kyonanensis--6||s__Ferrimonas lipolytica--2||s__Ferrimonas sediminum--5||s__Ferrimonas senticii--1||s__Ferrimonas sp005116665--2||s__Ferrimonas sp005116715--6||s__Gallaecimonas pentaromativorans--1||s__Gallaecimonas xiamenensis--1||s__Hahella chejuensis--1||s__Hahella ganghwensis--1||s__Hahella sp002260525--1||s__Hahella sp004135205--1||s__Hahella sp018986435--1||s__JCM-19050 sp001310455--1||s__Ketobacter sp002471665--1||s__Ketobacter sp002701845--1||s__Ketobacter sp002708905--1||s__Luminiphilus sp018222695--1||s__Marinomonas sp001624705--1||s__Moritella dasanensis--10||s__Moritella marina--7||s__Moritella sp000170855--9||s__Moritella sp001574435--8||s__Moritella sp002836355--8||s__Moritella sp013215705--9||s__Moritella sp015082335--10||s__Moritella sp018219155--8||s__Moritella sp018219455--8||s__Moritella viscosa--8||s__Moritella yayanosii--5||s__Parashewanella curva--1||s__Parashewanella sp004168585--1||s__Parashewanella sp016900895--1||s__Parashewanella spongiae--1||s__Parashewanella tropica--2||s__Paremcibacter sp002749135--1||s__Pelagibaculum spongiae--4||s__Photobacterium alginatilyticum--8||s__Photobacterium angustum--1||s__Photobacterium chitinilyticum--7||s__Photobacterium frigidiphilum--6||s__Photobacterium gaetbulicola--2||s__Photobacterium ganghwense--1||s__Photobacterium indicum--6||s__Photobacterium jeanii--1||s__Photobacterium kishitanii--1||s__Photobacterium leiognathi--1||s__Photobacterium lipolyticum--7||s__Photobacterium lucens--1||s__Photobacterium lutimaris--2||s__Photobacterium marinum--7||s__Photobacterium profundum--4||s__Photobacterium profundum_A--6||s__Photobacterium proteolyticum--7||s__Photobacterium sanctipauli--1||s__Photobacterium sanguinicancri--1||s__Photobacterium sp000153325--1||s__Photobacterium sp003026105--1||s__Photobacterium swingsii--1||s__Pseudoalteromonas aliena--1||s__Pseudoalteromonas arctica--1||s__Pseudoalteromonas atlantica--1||s__Pseudoalteromonas carrageenovora--1||s__Pseudoalteromonas denitrificans--1||s__Pseudoalteromonas distincta--1||s__Pseudoalteromonas espejiana--1||s__Pseudoalteromonas fuliginea--1||s__Pseudoalteromonas haloplanktis--1||s__Pseudoalteromonas nigrifaciens--1||s__Pseudoalteromonas prydzensis_A--1||s__Pseudoalteromonas rhizosphaerae--1||s__Pseudoalteromonas sp000239855--1||s__Pseudoalteromonas sp000498095--1||s__Pseudoalteromonas sp001401805--1||s__Pseudoalteromonas sp001974855--1||s__Pseudoalteromonas sp001974875--1||s__Pseudoalteromonas sp008370255--1||s__Pseudoalteromonas sp011378855--1||s__Pseudoalteromonas sp018069805--1||s__Pseudoalteromonas sp018100905--3||s__Pseudoalteromonas sp018100985--1||s__Pseudoalteromonas sp018402495--2||s__Pseudoalteromonas tetraodonis--1||s__Pseudoalteromonas translucida--1||s__Pseudoalteromonas undina--1||s__Psychrobium sp013214885--1||s__Psychromonas aquimarina--4||s__Psychromonas arctica--5||s__Psychromonas hadalis--3||s__Psychromonas ossibalaenae--5||s__Psychromonas sp000153405--5||s__Psychromonas sp000470315--5||s__Psychromonas sp002835995--2||s__Psychromonas sp003318165--6||s__Psychromonas sp004378355--3||s__Psychromonas sp009828855--5||s__Psychromonas sp011378715--3||s__Psychromonas sp013619145--4||s__Reinekea marinisedimentorum--1||s__Reinekea thalattae--1||s__Salinivibrio costicola--2||s__Salinivibrio kushneri--3||s__Salinivibrio proteolyticus--4||s__Salinivibrio sharmensis--2||s__Salinivibrio siamensis--3||s__Salinivibrio socompensis--2||s__Salinivibrio sp900141775--4||s__Shewanella aestuarii_A--2||s__Shewanella algae--3||s__Shewanella algicola--4||s__Shewanella algidipiscicola--5||s__Shewanella amazonensis--1||s__Shewanella atlantica--4||s__Shewanella baltica--3||s__Shewanella benthica--3||s__Shewanella benthica_A--3||s__Shewanella bicestrii--3||s__Shewanella canadensis--5||s__Shewanella carassii--3||s__Shewanella chilikensis--3||s__Shewanella colwelliana--3||s__Shewanella decolorationis--2||s__Shewanella dokdonensis--2||s__Shewanella donghaensis--1||s__Shewanella fidelis--1||s__Shewanella fodinae--2||s__Shewanella frigidimarina--1||s__Shewanella gelidii--3||s__Shewanella halifaxensis--1||s__Shewanella indica--2||s__Shewanella insulae--3||s__Shewanella inventionis--1||s__Shewanella japonica--1||s__Shewanella khirikhana--1||s__Shewanella litoralis--1||s__Shewanella litorisediminis--1||s__Shewanella livingstonensis--2||s__Shewanella loihica--3||s__Shewanella mangrovi--2||s__Shewanella marisflavi--2||s__Shewanella maritima--2||s__Shewanella morhuae--1||s__Shewanella oneidensis--1||s__Shewanella piezotolerans--1||s__Shewanella polaris--4||s__Shewanella putrefaciens--2||s__Shewanella putrefaciens_C--1||s__Shewanella saliphila--2||s__Shewanella schlegeliana--1||s__Shewanella sediminis--6||s__Shewanella sp000014665--3||s__Shewanella sp000203935--3||s__Shewanella sp000217915--1||s__Shewanella sp000832025--3||s__Shewanella sp001957125--3||s__Shewanella sp001957135--1||s__Shewanella sp002783505--1||s__Shewanella sp002836205--3||s__Shewanella sp002836275--3||s__Shewanella sp002836315--1||s__Shewanella sp002838165--3||s__Shewanella sp002873135--1||s__Shewanella sp002873615--2||s__Shewanella sp002966515--3||s__Shewanella sp007004545--2||s__Shewanella sp007197555--1||s__Shewanella sp009663145--1||s__Shewanella sp013214165--2||s__Shewanella sp014163735--2||s__Shewanella sp014164505--1||s__Shewanella sp016757755--1||s__Shewanella sp017354945--3||s__Shewanella sp018223345--1||s__Shewanella sp018596335--1||s__Shewanella ulleungensis--1||s__Shewanella vesiculosa--1||s__Shewanella waksmanii--1||s__Shewanella xiamenensis--3||s__Terasakiispira papahanaumokuakeensis--1||s__Thalassotalea euphylliae_A--3||s__Thalassotalea euphylliae_B--3||s__Thalassotalea euphylliae_C--3||s__Thalassotalea sp017744155--2||s__Thaumasiovibrio subtropicus--2||s__Vibrio aerogenes--11||s__Vibrio aestuarianus--1||s__Vibrio agarilyticus--1||s__Vibrio alginolyticus--1||s__Vibrio anguillarum--1||s__Vibrio aquaticus--1||s__Vibrio aquimaris--2||s__Vibrio astriarenae--1||s__Vibrio atlanticus--2||s__Vibrio atypicus--1||s__Vibrio barjaei--1||s__Vibrio bivalvicida--2||s__Vibrio brasiliensis--2||s__Vibrio campbellii--1||s__Vibrio caribbeanicus--3||s__Vibrio celticus--1||s__Vibrio chagasii_A--1||s__Vibrio cholerae--2||s__Vibrio cidicii--5||s__Vibrio cincinnatiensis--1||s__Vibrio coralliilyticus--6||s__Vibrio coralliirubri--1||s__Vibrio crassostreae_C--1||s__Vibrio cyclitrophicus--1||s__Vibrio diabolicus--1||s__Vibrio diazotrophicus--6||s__Vibrio echinoideorum--1||s__Vibrio europaeus--2||s__Vibrio fluvialis--2||s__Vibrio fortis--4||s__Vibrio fujianensis--1||s__Vibrio furnissii--3||s__Vibrio galatheae--2||s__Vibrio gallaecicus--6||s__Vibrio gazogenes--4||s__Vibrio gazogenes_A--4||s__Vibrio hangzhouensis--1||s__Vibrio harveyi--1||s__Vibrio hepatarius--2||s__Vibrio hepatarius_A--1||s__Vibrio hepatarius_B--1||s__Vibrio ichthyoenteri--2||s__Vibrio injensis--1||s__Vibrio lentus_A--1||s__Vibrio madracius--1||s__Vibrio mangrovi--4||s__Vibrio maritimus_B--1||s__Vibrio mediterranei--1||s__Vibrio metoecus--3||s__Vibrio metoecus_B--3||s__Vibrio metschnikovii--1||s__Vibrio mimicus--1||s__Vibrio navarrensis--4||s__Vibrio neptunius--2||s__Vibrio nereis--1||s__Vibrio nigripulchritudo--3||s__Vibrio nitrifigilis--4||s__Vibrio ordalii--2||s__Vibrio orientalis--2||s__Vibrio ostreicida--2||s__Vibrio ouci--2||s__Vibrio owensii--1||s__Vibrio pacinii--3||s__Vibrio palustris--2||s__Vibrio parahaemolyticus--1||s__Vibrio pectenicida--1||s__Vibrio penaeicida--3||s__Vibrio penaeicida_A--3||s__Vibrio plantisponsor--4||s__Vibrio profundi--3||s__Vibrio proteolyticus--2||s__Vibrio quintilis--10||s__Vibrio renipiscarius--1||s__Vibrio rhizosphaerae--4||s__Vibrio rhodolitus--2||s__Vibrio rotiferianus--2||s__Vibrio ruber--4||s__Vibrio salilacus--2||s__Vibrio scophthalmi--2||s__Vibrio sinaloensis--2||s__Vibrio sinaloensis_B--2||s__Vibrio sinensis--1||s__Vibrio sonorensis--1||s__Vibrio sp000176715--2||s__Vibrio sp000272145--1||s__Vibrio sp000287055--3||s__Vibrio sp000316985--1||s__Vibrio sp000960595--3||s__Vibrio sp001506075--4||s__Vibrio sp001635455--1||s__Vibrio sp001874155--1||s__Vibrio sp002100145--3||s__Vibrio sp002342685--4||s__Vibrio sp002342735--4||s__Vibrio sp002563795--1||s__Vibrio sp002812955--4||s__Vibrio sp002873335--1||s__Vibrio sp002873395--1||s__Vibrio sp002877365--1||s__Vibrio sp003144035--4||s__Vibrio sp004804295--3||s__Vibrio sp006124995--1||s__Vibrio sp007124475--1||s__Vibrio sp013113835--3||s__Vibrio sp013114545--1||s__Vibrio sp013114595--9||s__Vibrio sp013114625--5||s__Vibrio sp013369335--3||s__Vibrio sp013369385--3||s__Vibrio sp013394185--1||s__Vibrio sp014596725--4||s__Vibrio sp014694455--3||s__Vibrio sp016900875--3||s__Vibrio sp903986855--1||s__Vibrio spartinae--4||s__Vibrio splendidus--1||s__Vibrio splendidus_J--2||s__Vibrio taketomensis--1||s__Vibrio tapetis--2||s__Vibrio tasmaniensis_A--2||s__Vibrio tetraodonis--2||s__Vibrio thalassae--1||s__Vibrio tritonius--4||s__Vibrio tubiashii--2||s__Vibrio tubiashii_A--3||s__Vibrio viridaestus--3||s__Vibrio vulnificus--3||s__Vibrio xiamenensis--3||s__Vibrio zhugei--2||s__Vibrio ziniensis--3||s__Zobellella_C endophytica--1||s__Zobellella_D taiwanensis--1||s__Zooshikella sp018837975--1:heptad_counter=MCP-24H--2||MCP-40H--941:lbd_counter=:lca=d__Bacteria:lca_tree=o__Enterobacterales:length_avg=145.95652173913044:length_max=178.0:length_min=104.0:length_std=21.016180478317967:length_sum=3357.0:mismatch_avg=2.0:mismatch_max=10.0:mismatch_min=0.0:mismatch_std=2.2763607319179844:mismatch_sum=46.0:name=N460614:qcovhsp_avg=99.33478260869565:qcovhsp_max=100.0:qcovhsp_min=96.0:qcovhsp_std=1.1186878253529382:qcovhsp_sum=2284.7:qend_avg=146.17391304347825:qend_max=179.0:qend_min=104.0:qend_std=20.93855116528328:qend_sum=3362.0:qstart_avg=1.434782608695652:qstart_max=3.0:qstart_min=1.0:qstart_std=0.5897678246195885:qstart_sum=33.0:ref_name_counter=RS_GCF_000819985.1_protein.faa_NZ_CDBZ01000042.1_1@PF00015_full_PFAM.364.565--10||RS_GCF_010974825.1_protein.faa_NZ_JAAILA010000006.1_11@PF00015_full_PFAM.382.645--11||RS_GCF_010974825.1_protein.faa_NZ_JAAILA010000025.1_110@PF00015_full_PFAM.375.565--1||RS_GCF_016406305.1_protein.faa_NZ_CP066369.1_813@PF00015_full_PFAM.361.535--1:scovhsp_avg=64.75217391304349:scovhsp_max=88.6:scovhsp_min=52.5:scovhsp_std=12.266468320559445:scovhsp_sum=1489.3000000000002:send_avg=194.3913043478261:send_max=246.0:send_min=107.0:send_std=53.44558756379731:send_sum=4471.0:sstart_avg=49.43478260869565:sstart_max=109.0:sstart_min=1.0:sstart_std=47.46752582455861:sstart_sum=1137.0],(((((((GB_GCA_016765295.1_protein.faa_JAESQF010000067.1_4@PF00015_full_PFAM.295.491:0.154895[&&NHX:Type=GTDB:gtdb_class=c__Gammaproteobacteria:gtdb_domain=d__Bacteria:gtdb_family=f__DSM-6294:gtdb_genus=g__Oleispira:gtdb_order=o__Pseudomonadales:gtdb_phylum=p__Proteobacteria:gtdb_species=s__Oleispira sp016765295:heptad=MCP-40H:species=d__Bacteria_p__Proteobacteria_c__Gammaproteobacteria_o__Pseudomonadales_f__DSM-6294_g__Oleispira_s__Oleispira sp016765295],(RS_GCF_014652515.1_protein.faa_NZ_BMYY01000002.1_107@PF00015_full_PFAM.318.507:0.0116403[&&NHX:Type=GTDB:gtdb_class=c__Gammaproteobacteria:gtdb_domain=d__Bacteria:gtdb_family=f__DSM-6294:gtdb_genus=g__Bacterioplanes:gtdb_order=o__Pseudomonadales:gtdb_phylum=p__Proteobacteria:gtdb_species=s__Bacterioplanes sanyensis:heptad=MCP-40H:species=d__Bacteria_p__Proteobacteria_c__Gammaproteobacteria_o__Pseudomonadales_f__DSM-6294_g__Bacterioplanes_s__Bacterioplanes sanyensis],RS_GCF_002237535.1_protein.faa_NZ_CP022530.1_256@PF00015_full_PFAM.243.489:0.0300285[&&NHX:Type=GTDB:gtdb_class=c__Gammaproteobacteria:gtdb_domain=d__Bacteria:gtdb_family=f__DSM-6294:gtdb_genus=g__Bacterioplanes:gtdb_order=o__Pseudomonadales:gtdb_phylum=p__Proteobacteria:gtdb_species=s__Bacterioplanes sanyensis_A:heptad=MCP-40H:species=d__Bacteria_p__Proteobacteria_c__Gammaproteobacteria_o__Pseudomonadales_f__DSM-6294_g__Bacterioplanes_s__Bacterioplanes sanyensis_A])0.93:0.0844987[&&NHX:Sample_counter=:Type_counter=GTDB--2:capture_class_counter=:capture_domain_counter=:capture_family_counter=:capture_genus_counter=:capture_order_counter=:capture_phylum_counter=:capture_species_counter=:evoltype=D:gtdb_class_counter=c__Gammaproteobacteria--2:gtdb_domain_counter=d__Bacteria--2:gtdb_family_counter=f__DSM-6294--2:gtdb_genus_counter=g__Bacterioplanes--2:gtdb_order_counter=o__Pseudomonadales--2:gtdb_phylum_counter=p__Proteobacteria--2:gtdb_species_counter=s__Bacterioplanes sanyensis--1||s__Bacterioplanes sanyensis_A--1:heptad_counter=MCP-40H--2:lbd_counter=:lca=d__Bacteria:lca_tree=g__Bacterioplanes:name=N460618:ref_name_counter=])0.982:0.140486[&&NHX:Sample_counter=:Type_counter=GTDB--3:capture_class_counter=:capture_domain_counter=:capture_family_counter=:capture_genus_counter=:capture_order_counter=:capture_phylum_counter=:capture_species_counter=:evoltype=D:gtdb_class_counter=c__Gammaproteobacteria--3:gtdb_domain_counter=d__Bacteria--3:gtdb_family_counter=f__DSM-6294--3:gtdb_genus_counter=g__Bacterioplanes--2||g__Oleispira--1:gtdb_order_counter=o__Pseudomonadales--3:gtdb_phylum_counter=p__Proteobacteria--3:gtdb_species_counter=s__Bacterioplanes sanyensis--1||s__Bacterioplanes sanyensis_A--1||s__Oleispira sp016765295--1:heptad_counter=MCP-40H--3:lbd_counter=:lca=d__Bacteria:lca_tree=f__DSM-6294:name=N460619:ref_name_counter=],((RS_GCF_007785795.1_protein.faa_NZ_VNIL01000004.1_237@PF00015_full_PFAM.291.486:5e-09[&&NHX:Type=GTDB:gtdb_class=c__Gammaproteobacteria:gtdb_domain=d__Bacteria:gtdb_family=f__DSM-6294:gtdb_genus=g__UBA2009:gtdb_order=o__Pseudomonadales:gtdb_phylum=p__Proteobacteria:gtdb_species=s__UBA2009 sp002335285:heptad=MCP-40H:species=d__Bacteria_p__Proteobacteria_c__Gammaproteobacteria_o__Pseudomonadales_f__DSM-6294_g__UBA2009_s__UBA2009 sp002335285],GB_GCA_002733205.1_protein.faa_NVUW01000008.1_35@PF00015_full_PFAM.291.485:0.0266782[&&NHX:Type=GTDB:gtdb_class=c__Gammaproteobacteria:gtdb_domain=d__Bacteria:gtdb_family=f__DSM-6294:gtdb_genus=g__UBA2009:gtdb_order=o__Pseudomonadales:gtdb_phylum=p__Proteobacteria:gtdb_species=s__UBA2009 sp002733205:heptad=MCP-40H:species=d__Bacteria_p__Proteobacteria_c__Gammaproteobacteria_o__Pseudomonadales_f__DSM-6294_g__UBA2009_s__UBA2009 sp002733205])0.992:0.253756[&&NHX:Sample_counter=:Type_counter=GTDB--2:capture_class_counter=:capture_domain_counter=:capture_family_counter=:capture_genus_counter=:capture_order_counter=:capture_phylum_counter=:capture_species_counter=:evoltype=D:gtdb_class_counter=c__Gammaproteobacteria--2:gtdb_domain_counter=d__Bacteria--2:gtdb_family_counter=f__DSM-6294--2:gtdb_genus_counter=g__UBA2009--2:gtdb_order_counter=o__Pseudomonadales--2:gtdb_phylum_counter=p__Proteobacteria--2:gtdb_species_counter=s__UBA2009 sp002335285--1||s__UBA2009 sp002733205--1:heptad_counter=MCP-40H--2:lbd_counter=:lca=d__Bacteria:lca_tree=g__UBA2009:name=N460622:ref_name_counter=],RS_GCF_002104475.1_protein.faa_NZ_NBOF01000002.1_589@PF00015_full_PFAM.317.486:0.38038)0.74:0.122905[&&NHX:Sample_counter=:Type_counter=GTDB--2:capture_class_counter=:capture_domain_counter=:capture_family_counter=:capture_genus_counter=:capture_order_counter=:capture_phylum_counter=:capture_species_counter=:gtdb_class_counter=c__Gammaproteobacteria--2:gtdb_domain_counter=d__Bacteria--2:gtdb_family_counter=f__DSM-6294--2:gtdb_genus_counter=g__UBA2009--2:gtdb_order_counter=o__Pseudomonadales--2:gtdb_phylum_counter=p__Proteobacteria--2:gtdb_species_counter=s__UBA2009 sp002335285--1||s__UBA2009 sp002733205--1:heptad_counter=MCP-40H--2:lbd_counter=:lca_tree=g__UBA2009:name=N460624:ref_name_counter=])0.943:0.113086[&&NHX:Sample_counter=:Type_counter=GTDB--5:capture_class_counter=:capture_domain_counter=:capture_family_counter=:capture_genus_counter=:capture_order_counter=:capture_phylum_counter=:capture_species_counter=:gtdb_class_counter=c__Gammaproteobacteria--5:gtdb_domain_counter=d__Bacteria--5:gtdb_family_counter=f__DSM-6294--5:gtdb_genus_counter=g__Bacterioplanes--2||g__Oleispira--1||g__UBA2009--2:gtdb_order_counter=o__Pseudomonadales--5:gtdb_phylum_counter=p__Proteobacteria--5:gtdb_species_counter=s__Bacterioplanes sanyensis--1||s__Bacterioplanes sanyensis_A--1||s__Oleispira sp016765295--1||s__UBA2009 sp002335285--1||s__UBA2009 sp002733205--1:heptad_counter=MCP-40H--5:lbd_counter=:lca_tree=f__DSM-6294:name=N460625:ref_name_counter=],((((((3b1332b0-b07a-4505-a844-91bab1ac6cd3_3@MCPsignal.55.108:0.118773[&&NHX:Sample=rhiztom1:Type=capture:capture_class=c__Gammaproteobacteria:capture_domain=d__Bacteria:capture_family=f__Porticoccaceae:capture_genus=g__HB2-32-21:capture_order=o__Pseudomonadales:capture_phylum=p__Proteobacteria:capture_species=s__HB2-32-21 sp019090225:heptad=MCP-40H],(((((((((f288f96f-1795-4b7a-bdc9-a0eaf006a5f8_5@MCPsignal.41.106:0.01287[&&NHX:Sample=rhiztom1:Type=capture:capture_class=c__Clostridia:capture_domain=d__Bacteria:capture_family=f__Anaerotignaceae:capture_genus=g__Anaerotignum:capture_order=o__Lachnospirales:capture_phylum=p__Firmicutes_A:capture_species=s__Anaerotignum sp002316675:heptad=MCP-40H],dd2e40b3-bcfb-5382-b9d9-f0338e9301e7_4@MCPsignal.30.100:0.0229169[&&NHX:Sample=rhiztom1:Type=capture:capture_class=c__Gammaproteobacteria:capture_domain=d__Bacteria:capture_family=f__Enterobacteriaceae:capture_genus=g__Pantoea:capture_order=o__Enterobacterales:capture_phylum=p__Proteobacteria:capture_species=s__Pantoea cypripedii:heptad=MCP-40H])0.781:0.0112204[&&NHX:Sample_counter=rhiztom1--2:Type_counter=capture--2:capture_class_counter=c__Clostridia--1||c__Gammaproteobacteria--1:capture_domain_counter=d__Bacteria--2:capture_family_counter=f__Anaerotignaceae--1||f__Enterobacteriaceae--1:capture_genus_counter=g__Anaerotignum--1||g__Pantoea--1:capture_order_counter=o__Enterobacterales--1||o__Lachnospirales--1:capture_phylum_counter=p__Firmicutes_A--1||p__Proteobacteria--1:capture_species_counter=s__Anaerotignum sp002316675--1||s__Pantoea cypripedii--1:gtdb_class_counter=:gtdb_domain_counter=:gtdb_family_counter=:gtdb_genus_counter=:gtdb_order_counter=:gtdb_phylum_counter=:gtdb_species_counter=:heptad_counter=MCP-40H--2:lbd_counter=:name=N460629:ref_name_counter=],(1b4be5c2-b52e-43d8-a9cb-96359c42d47d_4@MCPsignal.30.86:6e-09[&&NHX:Sample=rhiztom3:Type=capture:capture_class=c__Gammaproteobacteria:capture_domain=d__Bacteria:capture_family=f__Cellvibrionaceae:capture_genus=g__Cellvibrio:capture_order=o__Pseudomonadales:capture_phylum=p__Proteobacteria:capture_species=s__Cellvibrio sp000263355:heptad=MCP-40H],(f7d33396-5dff-4d10-9f58-d40ee6b59222_3@MCPsignal.23.72:5e-09[&&NHX:Sample=rhiztom3:Type=capture:capture_class=c__Clostridia:capture_domain=d__Bacteria:capture_family=f__Anaerotignaceae:capture_genus=g__Anaerotignum:capture_order=o__Lachnospirales:capture_phylum=p__Firmicutes_A:capture_species=s__Anaerotignum sp002316675:heptad=MCP-40H],a7ca2785-8354-45bc-af11-df11ac0a535f_4@MCPsignal.196.323:0.00631269[&&NHX:Sample=rhiztom3:Type=capture:besthit=89.8:bitscore=202.0:capture_class=c__Gammaproteobacteria:capture_domain=d__Bacteria:capture_family=f__Cellvibrionaceae:capture_genus=g__Cellvibrio:capture_order=o__Pseudomonadales:capture_phylum=p__Proteobacteria:capture_species=s__Cellvibrio sp000263355:evalue=3.03e-67:gapopen=0.0:heptad=MCP-40H:length=127.0:mismatch=13.0:qcovhsp=100.0:qend=127.0:qstart=1.0:ref_name=RS_GCF_008806955.1_protein.faa_NZ_CP031727.1_3549@PF00015_full_PFAM.357.542:scovhsp=68.6:send=133.0:sstart=7.0])0:3.64e-07[&&NHX:Sample_counter=rhiztom3--2:Type_counter=capture--2:besthit_avg=89.8:besthit_max=89.8:besthit_min=89.8:besthit_std=0:besthit_sum=89.8:bitscore_avg=202.0:bitscore_max=202.0:bitscore_min=202.0:bitscore_std=0:bitscore_sum=202.0:capture_class_counter=c__Clostridia--1||c__Gammaproteobacteria--1:capture_domain_counter=d__Bacteria--2:capture_family_counter=f__Anaerotignaceae--1||f__Cellvibrionaceae--1:capture_genus_counter=g__Anaerotignum--1||g__Cellvibrio--1:capture_order_counter=o__Lachnospirales--1||o__Pseudomonadales--1:capture_phylum_counter=p__Firmicutes_A--1||p__Proteobacteria--1:capture_species_counter=s__Anaerotignum sp002316675--1||s__Cellvibrio sp000263355--1:evalue_avg=3.03e-67:evalue_max=3.03e-67:evalue_min=3.03e-67:evalue_std=0:evalue_sum=3.03e-67:gapopen_avg=0.0:gapopen_max=0.0:gapopen_min=0.0:gapopen_std=0:gapopen_sum=0.0:gtdb_class_counter=:gtdb_domain_counter=:gtdb_family_counter=:gtdb_genus_counter=:gtdb_order_counter=:gtdb_phylum_counter=:gtdb_species_counter=:heptad_counter=MCP-40H--2:lbd_counter=:length_avg=127.0:length_max=127.0:length_min=127.0:length_std=0:length_sum=127.0:mismatch_avg=13.0:mismatch_max=13.0:mismatch_min=13.0:mismatch_std=0:mismatch_sum=13.0:name=N460633:qcovhsp_avg=100.0:qcovhsp_max=100.0:qcovhsp_min=100.0:qcovhsp_std=0:qcovhsp_sum=100.0:qend_avg=127.0:qend_max=127.0:qend_min=127.0:qend_std=0:qend_sum=127.0:qstart_avg=1.0:qstart_max=1.0:qstart_min=1.0:qstart_std=0:qstart_sum=1.0:ref_name_counter=RS_GCF_008806955.1_protein.faa_NZ_CP031727.1_3549@PF00015_full_PFAM.357.542--1:scovhsp_avg=68.6:scovhsp_max=68.6:scovhsp_min=68.6:scovhsp_std=0:scovhsp_sum=68.6:send_avg=133.0:send_max=133.0:send_min=133.0:send_std=0:send_sum=133.0:sstart_avg=7.0:sstart_max=7.0:sstart_min=7.0:sstart_std=0:sstart_sum=7.0])0.65:2.5e-08[&&NHX:Sample_counter=rhiztom3--3:Type_counter=capture--3:besthit_avg=89.8:besthit_max=89.8:besthit_min=89.8:besthit_std=0:besthit_sum=89.8:bitscore_avg=202.0:bitscore_max=202.0:bitscore_min=202.0:bitscore_std=0:bitscore_sum=202.0:capture_class_counter=c__Clostridia--1||c__Gammaproteobacteria--2:capture_domain_counter=d__Bacteria--3:capture_family_counter=f__Anaerotignaceae--1||f__Cellvibrionaceae--2:capture_genus_counter=g__Anaerotignum--1||g__Cellvibrio--2:capture_order_counter=o__Lachnospirales--1||o__Pseudomonadales--2:capture_phylum_counter=p__Firmicutes_A--1||p__Proteobacteria--2:capture_species_counter=s__Anaerotignum sp002316675--1||s__Cellvibrio sp000263355--2:evalue_avg=3.03e-67:evalue_max=3.03e-67:evalue_min=3.03e-67:evalue_std=0:evalue_sum=3.03e-67:gapopen_avg=0.0:gapopen_max=0.0:gapopen_min=0.0:gapopen_std=0:gapopen_sum=0.0:gtdb_class_counter=:gtdb_domain_counter=:gtdb_family_counter=:gtdb_genus_counter=:gtdb_order_counter=:gtdb_phylum_counter=:gtdb_species_counter=:heptad_counter=MCP-40H--3:lbd_counter=:length_avg=127.0:length_max=127.0:length_min=127.0:length_std=0:length_sum=127.0:mismatch_avg=13.0:mismatch_max=13.0:mismatch_min=13.0:mismatch_std=0:mismatch_sum=13.0:name=N460634:qcovhsp_avg=100.0:qcovhsp_max=100.0:qcovhsp_min=100.0:qcovhsp_std=0:qcovhsp_sum=100.0:qend_avg=127.0:qend_max=127.0:qend_min=127.0:qend_std=0:qend_sum=127.0:qstart_avg=1.0:qstart_max=1.0:qstart_min=1.0:qstart_std=0:qstart_sum=1.0:ref_name_counter=RS_GCF_008806955.1_protein.faa_NZ_CP031727.1_3549@PF00015_full_PFAM.357.542--1:scovhsp_avg=68.6:scovhsp_max=68.6:scovhsp_min=68.6:scovhsp_std=0:scovhsp_sum=68.6:send_avg=133.0:send_max=133.0:send_min=133.0:send_std=0:send_sum=133.0:sstart_avg=7.0:sstart_max=7.0:sstart_min=7.0:sstart_std=0:sstart_sum=7.0])0:5e-09[&&NHX:Sample_counter=rhiztom1--2||rhiztom3--3:Type_counter=capture--5:besthit_avg=89.8:besthit_max=89.8:besthit_min=89.8:besthit_std=0:besthit_sum=89.8:bitscore_avg=202.0:bitscore_max=202.0:bitscore_min=202.0:bitscore_std=0:bitscore_sum=202.0:capture_class_counter=c__Clostridia--2||c__Gammaproteobacteria--3:capture_domain_counter=d__Bacteria--5:capture_family_counter=f__Anaerotignaceae--2||f__Cellvibrionaceae--2||f__Enterobacteriaceae--1:capture_genus_counter=g__Anaerotignum--2||g__Cellvibrio--2||g__Pantoea--1:capture_order_counter=o__Enterobacterales--1||o__Lachnospirales--2||o__Pseudomonadales--2:capture_phylum_counter=p__Firmicutes_A--2||p__Proteobacteria--3:capture_species_counter=s__Anaerotignum sp002316675--2||s__Cellvibrio sp000263355--2||s__Pantoea cypripedii--1:evalue_avg=3.03e-67:evalue_max=3.03e-67:evalue_min=3.03e-67:evalue_std=0:evalue_sum=3.03e-67:gapopen_avg=0.0:gapopen_max=0.0:gapopen_min=0.0:gapopen_std=0:gapopen_sum=0.0:gtdb_class_counter=:gtdb_domain_counter=:gtdb_family_counter=:gtdb_genus_counter=:gtdb_order_counter=:gtdb_phylum_counter=:gtdb_species_counter=:heptad_counter=MCP-40H--5:lbd_counter=:length_avg=127.0:length_max=127.0:length_min=127.0:length_std=0:length_sum=127.0:mismatch_avg=13.0:mismatch_max=13.0:mismatch_min=13.0:mismatch_std=0:mismatch_sum=13.0:name=N460635:qcovhsp_avg=100.0:qcovhsp_max=100.0:qcovhsp_min=100.0:qcovhsp_std=0:qcovhsp_sum=100.0:qend_avg=127.0:qend_max=127.0:qend_min=127.0:qend_std=0:qend_sum=127.0:qstart_avg=1.0:qstart_max=1.0:qstart_min=1.0:qstart_std=0:qstart_sum=1.0:ref_name_counter=RS_GCF_008806955.1_protein.faa_NZ_CP031727.1_3549@PF00015_full_PFAM.357.542--1:scovhsp_avg=68.6:scovhsp_max=68.6:scovhsp_min=68.6:scovhsp_std=0:scovhsp_sum=68.6:send_avg=133.0:send_max=133.0:send_min=133.0:send_std=0:send_sum=133.0:sstart_avg=7.0:sstart_max=7.0:sstart_min=7.0:sstart_std=0:sstart_sum=7.0],(68142882-d428-4418-978b-289b16cd8df7_4@MCPsignal.250.318:5e-09[&&NHX:Sample=rhiztom3:Type=capture:capture_class=c__Clostridia:capture_domain=d__Bacteria:capture_family=f__Anaerotignaceae:capture_genus=g__Anaerotignum:capture_order=o__Lachnospirales:capture_phylum=p__Firmicutes_A:capture_species=s__Anaerotignum sp002316675:heptad=MCP-40H],(((((((39af5053-9d62-4f28-8f8d-a076d954cbc4_1@MCPsignal.240.342:0.0583583[&&NHX:Sample=rhiztom3:Type=capture:capture_class=c__Gammaproteobacteria:capture_domain=d__Bacteria:capture_family=f__Cellvibrionaceae:capture_genus=g__Cellvibrio:capture_order=o__Pseudomonadales:capture_phylum=p__Proteobacteria:capture_species=s__Cellvibrio sp000263355:heptad=MCP-40H],((525167be-ca12-4419-88aa-a488134655f9_1@MCPsignal.111.181:5e-09[&&NHX:Sample=rhiztom3:Type=capture:capture_class=c__Clostridia:capture_domain=d__Bacteria:capture_family=f__Anaerotignaceae:capture_genus=g__Anaerotignum:capture_order=o__Lachnospirales:capture_phylum=p__Firmicutes_A:capture_species=s__Anaerotignum sp002316675:heptad=MCP-40H],4f09b2dd-c083-4dad-b5d0-3ee7db684572_5@MCPsignal.142.223:0.0630918[&&NHX:Sample=rhiztom3:Type=capture:capture_class=c__Gammaproteobacteria:capture_domain=d__Bacteria:capture_family=f__Cellvibrionaceae:capture_genus=g__Cellvibrio:capture_order=o__Pseudomonadales:capture_phylum=p__Proteobacteria:capture_species=s__Cellvibrio sp000263355:heptad=MCP-40H])0:5e-09[&&NHX:Sample_counter=rhiztom3--2:Type_counter=capture--2:capture_class_counter=c__Clostridia--1||c__Gammaproteobacteria--1:capture_domain_counter=d__Bacteria--2:capture_family_counter=f__Anaerotignaceae--1||f__Cellvibrionaceae--1:capture_genus_counter=g__Anaerotignum--1||g__Cellvibrio--1:capture_order_counter=o__Lachnospirales--1||o__Pseudomonadales--1:capture_phylum_counter=p__Firmicutes_A--1||p__Proteobacteria--1:capture_species_counter=s__Anaerotignum sp002316675--1||s__Cellvibrio sp000263355--1:gtdb_class_counter=:gtdb_domain_counter=:gtdb_family_counter=:gtdb_genus_counter=:gtdb_order_counter=:gtdb_phylum_counter=:gtdb_species_counter=:heptad_counter=MCP-40H--2:lbd_counter=:name=N460640:ref_name_counter=],((GB_GCA_016213865.1_protein.faa_JACQZL010000013.1_3@PF00015_full_PFAM.1.115:1.51759[&&NHX:Type=GTDB:gtdb_class=c__UBA6191:gtdb_domain=d__Bacteria:gtdb_family=f__JACPRK01:gtdb_genus=g__JACQZL01:gtdb_order=o__JACPRK01:gtdb_phylum=p__UBP17:gtdb_species=s__JACQZL01 sp016213865:heptad=MCP-44H:species=d__Bacteria_p__UBP17_c__UBA6191_o__JACPRK01_f__JACPRK01_g__JACQZL01_s__JACQZL01 sp016213865],8f63be94-cbef-530e-8483-84a649e88d87_3@MCPsignal.37.97:5e-09[&&NHX:Sample=rhiztom1:Type=capture:capture_class=c__Alphaproteobacteria:capture_domain=d__Bacteria:capture_family=f__Azospirillaceae:capture_genus=g__BOG-933:capture_order=o__Azospirillales:capture_phylum=p__Proteobacteria:capture_species=s__BOG-933 sp003165295:heptad=MCP-40H])0.322:0.0145943[&&NHX:Sample_counter=rhiztom1--1:Type_counter=GTDB--1||capture--1:capture_class_counter=c__Alphaproteobacteria--1:capture_domain_counter=d__Bacteria--1:capture_family_counter=f__Azospirillaceae--1:capture_genus_counter=g__BOG-933--1:capture_order_counter=o__Azospirillales--1:capture_phylum_counter=p__Proteobacteria--1:capture_species_counter=s__BOG-933 sp003165295--1:gtdb_class_counter=c__UBA6191--1:gtdb_domain_counter=d__Bacteria--1:gtdb_family_counter=f__JACPRK01--1:gtdb_genus_counter=g__JACQZL01--1:gtdb_order_counter=o__JACPRK01--1:gtdb_phylum_counter=p__UBP17--1:gtdb_species_counter=s__JACQZL01 sp016213865--1:heptad_counter=MCP-40H--1||MCP-44H--1:lbd_counter=:lca_tree=s__JACQZL01 sp016213865:name=N460643:ref_name_counter=],((((((895d761f-1505-412e-8572-95ea915b2bb3_2@MCPsignal.170.237:5e-09[&&NHX:Sample=rhiztom3:Type=capture:capture_class=c__Gammaproteobacteria:capture_domain=d__Bacteria:capture_family=f__Cellvibrionaceae:capture_genus=g__Cellvibrio:capture_order=o__Pseudomonadales:capture_phylum=p__Proteobacteria:capture_species=s__Cellvibrio sp000263355:heptad=MCP-40H],85e8cff9-e5fa-56a0-a49e-21bed67803c1_3@MCPsignal.196.256:0.0143049[&&NHX:Sample=rhiztom1:Type=capture:capture_class=c__Spirochaetia:capture_domain=d__Bacteria:capture_family=f__Treponemataceae:capture_genus=g__Spiro-10:capture_order=o__Treponematales:capture_phylum=p__Spirochaetota:capture_species=s__Spiro-10 sp003246335:heptad=MCP-40H])0:5e-09[&&NHX:Sample_counter=rhiztom1--1||rhiztom3--1:Type_counter=capture--2:capture_class_counter=c__Gammaproteobacteria--1||c__Spirochaetia--1:capture_domain_counter=d__Bacteria--2:capture_family_counter=f__Cellvibrionaceae--1||f__Treponemataceae--1:capture_genus_counter=g__Cellvibrio--1||g__Spiro-10--1:capture_order_counter=o__Pseudomonadales--1||o__Treponematales--1:capture_phylum_counter=p__Proteobacteria--1||p__Spirochaetota--1:capture_species_counter=s__Cellvibrio sp000263355--1||s__Spiro-10 sp003246335--1:gtdb_class_counter=:gtdb_domain_counter=:gtdb_family_counter=:gtdb_genus_counter=:gtdb_order_counter=:gtdb_phylum_counter=:gtdb_species_counter=:heptad_counter=MCP-40H--2:lbd_counter=:name=N460646:ref_name_counter=],(65bc1b5b-075d-4919-9164-bab693958d1d_3@MCPsignal.22.136:0.299295[&&NHX:Sample=rhiztom1:Type=capture:besthit=73.5:bitscore=137.0:capture_class=c__Gammaproteobacteria:capture_domain=d__Bacteria:capture_family=f__SZUA-152:capture_genus=g__SZUA-152:capture_order=o__SZUA-152:capture_phylum=p__Proteobacteria:capture_species=s__SZUA-152 sp002401775:evalue=8.42e-42:gapopen=0.0:heptad=MCP-40H:length=113.0:mismatch=30.0:qcovhsp=99.1:qend=114.0:qstart=2.0:ref_name=RS_GCF_008806955.1_protein.faa_NZ_CP031727.1_3549@PF00015_full_PFAM.357.542:scovhsp=61.1:send=166.0:sstart=54.0],f338dbf1-f30a-4633-924c-e4b61b05c68f_3@MCPsignal.79.142:5e-09[&&NHX:Sample=rhiztom3:Type=capture:capture_class=c__Clostridia:capture_domain=d__Bacteria:capture_family=f__Anaerotignaceae:capture_genus=g__Anaerotignum:capture_order=o__Lachnospirales:capture_phylum=p__Firmicutes_A:capture_species=s__Anaerotignum sp002316675:heptad=MCP-40H])0.832:0.0133181[&&NHX:Sample_counter=rhiztom1--1||rhiztom3--1:Type_counter=capture--2:besthit_avg=73.5:besthit_max=73.5:besthit_min=73.5:besthit_std=0:besthit_sum=73.5:bitscore_avg=137.0:bitscore_max=137.0:bitscore_min=137.0:bitscore_std=0:bitscore_sum=137.0:capture_class_counter=c__Clostridia--1||c__Gammaproteobacteria--1:capture_domain_counter=d__Bacteria--2:capture_family_counter=f__Anaerotignaceae--1||f__SZUA-152--1:capture_genus_counter=g__Anaerotignum--1||g__SZUA-152--1:capture_order_counter=o__Lachnospirales--1||o__SZUA-152--1:capture_phylum_counter=p__Firmicutes_A--1||p__Proteobacteria--1:capture_species_counter=s__Anaerotignum sp002316675--1||s__SZUA-152 sp002401775--1:evalue_avg=8.42e-42:evalue_max=8.42e-42:evalue_min=8.42e-42:evalue_std=0:evalue_sum=8.42e-42:gapopen_avg=0.0:gapopen_max=0.0:gapopen_min=0.0:gapopen_std=0:gapopen_sum=0.0:gtdb_class_counter=:gtdb_domain_counter=:gtdb_family_counter=:gtdb_genus_counter=:gtdb_order_counter=:gtdb_phylum_counter=:gtdb_species_counter=:heptad_counter=MCP-40H--2:lbd_counter=:length_avg=113.0:length_max=113.0:length_min=113.0:length_std=0:length_sum=113.0:mismatch_avg=30.0:mismatch_max=30.0:mismatch_min=30.0:mismatch_std=0:mismatch_sum=30.0:name=N460649:qcovhsp_avg=99.1:qcovhsp_max=99.1:qcovhsp_min=99.1:qcovhsp_std=0:qcovhsp_sum=99.1:qend_avg=114.0:qend_max=114.0:qend_min=114.0:qend_std=0:qend_sum=114.0:qstart_avg=2.0:qstart_max=2.0:qstart_min=2.0:qstart_std=0:qstart_sum=2.0:ref_name_counter=RS_GCF_008806955.1_protein.faa_NZ_CP031727.1_3549@PF00015_full_PFAM.357.542--1:scovhsp_avg=61.1:scovhsp_max=61.1:scovhsp_min=61.1:scovhsp_std=0:scovhsp_sum=61.1:send_avg=166.0:send_max=166.0:send_min=166.0:send_std=0:send_sum=166.0:sstart_avg=54.0:sstart_max=54.0:sstart_min=54.0:sstart_std=0:sstart_sum=54.0])0:5e-09[&&NHX:Sample_counter=rhiztom1--2||rhiztom3--2:Type_counter=capture--4:besthit_avg=73.5:besthit_max=73.5:besthit_min=73.5:besthit_std=0:besthit_sum=73.5:bitscore_avg=137.0:bitscore_max=137.0:bitscore_min=137.0:bitscore_std=0:bitscore_sum=137.0:capture_class_counter=c__Clostridia--1||c__Gammaproteobacteria--2||c__Spirochaetia--1:capture_domain_counter=d__Bacteria--4:capture_family_counter=f__Anaerotignaceae--1||f__Cellvibrionaceae--1||f__SZUA-152--1||f__Treponemataceae--1:capture_genus_counter=g__Anaerotignum--1||g__Cellvibrio--1||g__SZUA-152--1||g__Spiro-10--1:capture_order_counter=o__Lachnospirales--1||o__Pseudomonadales--1||o__SZUA-152--1||o__Treponematales--1:capture_phylum_counter=p__Firmicutes_A--1||p__Proteobacteria--2||p__Spirochaetota--1:capture_species_counter=s__Anaerotignum sp002316675--1||s__Cellvibrio sp000263355--1||s__SZUA-152 sp002401775--1||s__Spiro-10 sp003246335--1:evalue_avg=8.42e-42:evalue_max=8.42e-42:evalue_min=8.42e-42:evalue_std=0:evalue_sum=8.42e-42:gapopen_avg=0.0:gapopen_max=0.0:gapopen_min=0.0:gapopen_std=0:gapopen_sum=0.0:gtdb_class_counter=:gtdb_domain_counter=:gtdb_family_counter=:gtdb_genus_counter=:gtdb_order_counter=:gtdb_phylum_counter=:gtdb_species_counter=:heptad_counter=MCP-40H--4:lbd_counter=:length_avg=113.0:length_max=113.0:length_min=113.0:length_std=0:length_sum=113.0:mismatch_avg=30.0:mismatch_max=30.0:mismatch_min=30.0:mismatch_std=0:mismatch_sum=30.0:name=N460650:qcovhsp_avg=99.1:qcovhsp_max=99.1:qcovhsp_min=99.1:qcovhsp_std=0:qcovhsp_sum=99.1:qend_avg=114.0:qend_max=114.0:qend_min=114.0:qend_std=0:qend_sum=114.0:qstart_avg=2.0:qstart_max=2.0:qstart_min=2.0:qstart_std=0:qstart_sum=2.0:ref_name_counter=RS_GCF_008806955.1_protein.faa_NZ_CP031727.1_3549@PF00015_full_PFAM.357.542--1:scovhsp_avg=61.1:scovhsp_max=61.1:scovhsp_min=61.1:scovhsp_std=0:scovhsp_sum=61.1:send_avg=166.0:send_max=166.0:send_min=166.0:send_std=0:send_sum=166.0:sstart_avg=54.0:sstart_max=54.0:sstart_min=54.0:sstart_std=0:sstart_sum=54.0],(55de6119-f185-431e-8e3f-0ba97364a223_4@MCPsignal.179.252:0.0241927[&&NHX:Sample=rhiztom3:Type=capture:capture_class=c__Gammaproteobacteria:capture_domain=d__Bacteria:capture_family=f__Burkholderiaceae:capture_genus=g__Janthinobacterium:capture_order=o__Burkholderiales:capture_phylum=p__Proteobacteria:capture_species=s__Janthinobacterium sp002869965:heptad=MCP-40H],(078aa58e-f1a8-4a61-ba84-bbafbeae3a27_4@MCPsignal.156.225:0[&&NHX:Sample=rhiztom3:Type=capture:capture_class=c__Clostridia:capture_domain=d__Bacteria:capture_family=f__Anaerotignaceae:capture_genus=g__Anaerotignum:capture_order=o__Lachnospirales:capture_phylum=p__Firmicutes_A:capture_species=s__Anaerotignum sp002316675:heptad=MCP-40H],fc8b37b4-0ed5-50a3-af5e-9285e0eb9b5d_3@MCPsignal.153.222:0[&&NHX:Sample=rhiztom3:Type=capture:capture_class=c__Clostridia:capture_domain=d__Bacteria:capture_family=f__Anaerotignaceae:capture_genus=g__Anaerotignum:capture_order=o__Lachnospirales:capture_phylum=p__Firmicutes_A:capture_species=s__Anaerotignum sp002316675:heptad=MCP-40H]):5e-09[&&NHX:Sample_counter=rhiztom3--2:Type_counter=capture--2:capture_class_counter=c__Clostridia--2:capture_domain_counter=d__Bacteria--2:capture_family_counter=f__Anaerotignaceae--2:capture_genus_counter=g__Anaerotignum--2:capture_order_counter=o__Lachnospirales--2:capture_phylum_counter=p__Firmicutes_A--2:capture_species_counter=s__Anaerotignum sp002316675--2:gtdb_class_counter=:gtdb_domain_counter=:gtdb_family_counter=:gtdb_genus_counter=:gtdb_order_counter=:gtdb_phylum_counter=:gtdb_species_counter=:heptad_counter=MCP-40H--2:lbd_counter=:name=N460654:ref_name_counter=])0:5e-09[&&NHX:Sample_counter=rhiztom3--3:Type_counter=capture--3:capture_class_counter=c__Clostridia--2||c__Gammaproteobacteria--1:capture_domain_counter=d__Bacteria--3:capture_family_counter=f__Anaerotignaceae--2||f__Burkholderiaceae--1:capture_genus_counter=g__Anaerotignum--2||g__Janthinobacterium--1:capture_order_counter=o__Burkholderiales--1||o__Lachnospirales--2:capture_phylum_counter=p__Firmicutes_A--2||p__Proteobacteria--1:capture_species_counter=s__Anaerotignum sp002316675--2||s__Janthinobacterium sp002869965--1:gtdb_class_counter=:gtdb_domain_counter=:gtdb_family_counter=:gtdb_genus_counter=:gtdb_order_counter=:gtdb_phylum_counter=:gtdb_species_counter=:heptad_counter=MCP-40H--3:lbd_counter=:name=N460655:ref_name_counter=])0.637:0.00581487[&&NHX:Sample_counter=rhiztom1--2||rhiztom3--5:Type_counter=capture--7:besthit_avg=73.5:besthit_max=73.5:besthit_min=73.5:besthit_std=0:besthit_sum=73.5:bitscore_avg=137.0:bitscore_max=137.0:bitscore_min=137.0:bitscore_std=0:bitscore_sum=137.0:capture_class_counter=c__Clostridia--3||c__Gammaproteobacteria--3||c__Spirochaetia--1:capture_domain_counter=d__Bacteria--7:capture_family_counter=f__Anaerotignaceae--3||f__Burkholderiaceae--1||f__Cellvibrionaceae--1||f__SZUA-152--1||f__Treponemataceae--1:capture_genus_counter=g__Anaerotignum--3||g__Cellvibrio--1||g__Janthinobacterium--1||g__SZUA-152--1||g__Spiro-10--1:capture_order_counter=o__Burkholderiales--1||o__Lachnospirales--3||o__Pseudomonadales--1||o__SZUA-152--1||o__Treponematales--1:capture_phylum_counter=p__Firmicutes_A--3||p__Proteobacteria--3||p__Spirochaetota--1:capture_species_counter=s__Anaerotignum sp002316675--3||s__Cellvibrio sp000263355--1||s__Janthinobacterium sp002869965--1||s__SZUA-152 sp002401775--1||s__Spiro-10 sp003246335--1:evalue_avg=8.42e-42:evalue_max=8.42e-42:evalue_min=8.42e-42:evalue_std=0:evalue_sum=8.42e-42:gapopen_avg=0.0:gapopen_max=0.0:gapopen_min=0.0:gapopen_std=0:gapopen_sum=0.0:gtdb_class_counter=:gtdb_domain_counter=:gtdb_family_counter=:gtdb_genus_counter=:gtdb_order_counter=:gtdb_phylum_counter=:gtdb_species_counter=:heptad_counter=MCP-40H--7:lbd_counter=:length_avg=113.0:length_max=113.0:length_min=113.0:length_std=0:length_sum=113.0:mismatch_avg=30.0:mismatch_max=30.0:mismatch_min=30.0:mismatch_std=0:mismatch_sum=30.0:name=N460656:qcovhsp_avg=99.1:qcovhsp_max=99.1:qcovhsp_min=99.1:qcovhsp_std=0:qcovhsp_sum=99.1:qend_avg=114.0:qend_max=114.0:qend_min=114.0:qend_std=0:qend_sum=114.0:qstart_avg=2.0:qstart_max=2.0:qstart_min=2.0:qstart_std=0:qstart_sum=2.0:ref_name_counter=RS_GCF_008806955.1_protein.faa_NZ_CP031727.1_3549@PF00015_full_PFAM.357.542--1:scovhsp_avg=61.1:scovhsp_max=61.1:scovhsp_min=61.1:scovhsp_std=0:scovhsp_sum=61.1:send_avg=166.0:send_max=166.0:send_min=166.0:send_std=0:send_sum=166.0:sstart_avg=54.0:sstart_max=54.0:sstart_min=54.0:sstart_std=0:sstart_sum=54.0],5a521e56-7534-505e-a5c9-f792aab9702c_1@MCPsignal.36.186:0.163818[&&NHX:Sample=rhiztom1:Type=capture:besthit=76.9:bitscore=200.0:capture_class=c__Gammaproteobacteria:capture_domain=d__Bacteria:capture_family=f__Chromatiaceae:capture_genus=g__Marichromatium:capture_order=o__Chromatiales:capture_phylum=p__Proteobacteria:capture_species=s__Marichromatium gracile:evalue=4.36e-66:gapopen=2.0:heptad=MCP-40H:length=156.0:mismatch=23.0:qcovhsp=100.0:qend=150.0:qstart=1.0:ref_name=RS_GCF_008806955.1_protein.faa_NZ_CP031727.1_3549@PF00015_full_PFAM.357.542:scovhsp=80.5:send=169.0:sstart=21.0])0.747:0.0132436[&&NHX:Sample_counter=rhiztom1--3||rhiztom3--5:Type_counter=capture--8:besthit_avg=75.2:besthit_max=76.9:besthit_min=73.5:besthit_std=2.4041630560342657:besthit_sum=150.4:bitscore_avg=168.5:bitscore_max=200.0:bitscore_min=137.0:bitscore_std=44.54772721475249:bitscore_sum=337.0:capture_class_counter=c__Clostridia--3||c__Gammaproteobacteria--4||c__Spirochaetia--1:capture_domain_counter=d__Bacteria--8:capture_family_counter=f__Anaerotignaceae--3||f__Burkholderiaceae--1||f__Cellvibrionaceae--1||f__Chromatiaceae--1||f__SZUA-152--1||f__Treponemataceae--1:capture_genus_counter=g__Anaerotignum--3||g__Cellvibrio--1||g__Janthinobacterium--1||g__Marichromatium--1||g__SZUA-152--1||g__Spiro-10--1:capture_order_counter=o__Burkholderiales--1||o__Chromatiales--1||o__Lachnospirales--3||o__Pseudomonadales--1||o__SZUA-152--1||o__Treponematales--1:capture_phylum_counter=p__Firmicutes_A--3||p__Proteobacteria--4||p__Spirochaetota--1:capture_species_counter=s__Anaerotignum sp002316675--3||s__Cellvibrio sp000263355--1||s__Janthinobacterium sp002869965--1||s__Marichromatium gracile--1||s__SZUA-152 sp002401775--1||s__Spiro-10 sp003246335--1:evalue_avg=4.21e-42:evalue_max=8.42e-42:evalue_min=4.36e-66:evalue_std=5.95383909759073e-42:evalue_sum=8.42e-42:gapopen_avg=1.0:gapopen_max=2.0:gapopen_min=0.0:gapopen_std=1.4142135623730951:gapopen_sum=2.0:gtdb_class_counter=:gtdb_domain_counter=:gtdb_family_counter=:gtdb_genus_counter=:gtdb_order_counter=:gtdb_phylum_counter=:gtdb_species_counter=:heptad_counter=MCP-40H--8:lbd_counter=:length_avg=134.5:length_max=156.0:length_min=113.0:length_std=30.405591591021544:length_sum=269.0:mismatch_avg=26.5:mismatch_max=30.0:mismatch_min=23.0:mismatch_std=4.949747468305833:mismatch_sum=53.0:name=N460658:qcovhsp_avg=99.55:qcovhsp_max=100.0:qcovhsp_min=99.1:qcovhsp_std=0.6363961030678968:qcovhsp_sum=199.1:qend_avg=132.0:qend_max=150.0:qend_min=114.0:qend_std=25.45584412271571:qend_sum=264.0:qstart_avg=1.5:qstart_max=2.0:qstart_min=1.0:qstart_std=0.7071067811865476:qstart_sum=3.0:ref_name_counter=RS_GCF_008806955.1_protein.faa_NZ_CP031727.1_3549@PF00015_full_PFAM.357.542--2:scovhsp_avg=70.8:scovhsp_max=80.5:scovhsp_min=61.1:scovhsp_std=13.717871555019022:scovhsp_sum=141.6:send_avg=167.5:send_max=169.0:send_min=166.0:send_std=2.1213203435596424:send_sum=335.0:sstart_avg=37.5:sstart_max=54.0:sstart_min=21.0:sstart_std=23.33452377915607:sstart_sum=75.0],8675ac1e-6afd-409d-8264-d7b43b493b76_5@MCPsignal.46.125:0.0122417[&&NHX:Sample=rhiztom1:Type=capture:capture_class=c__Gammaproteobacteria:capture_domain=d__Bacteria:capture_family=f__Cellvibrionaceae:capture_genus=g__Cellvibrio:capture_order=o__Pseudomonadales:capture_phylum=p__Proteobacteria:capture_species=s__Cellvibrio sp000263355:heptad=MCP-40H])0:5e-09[&&NHX:Sample_counter=rhiztom1--4||rhiztom3--5:Type_counter=capture--9:besthit_avg=75.2:besthit_max=76.9:besthit_min=73.5:besthit_std=2.4041630560342657:besthit_sum=150.4:bitscore_avg=168.5:bitscore_max=200.0:bitscore_min=137.0:bitscore_std=44.54772721475249:bitscore_sum=337.0:capture_class_counter=c__Clostridia--3||c__Gammaproteobacteria--5||c__Spirochaetia--1:capture_domain_counter=d__Bacteria--9:capture_family_counter=f__Anaerotignaceae--3||f__Burkholderiaceae--1||f__Cellvibrionaceae--2||f__Chromatiaceae--1||f__SZUA-152--1||f__Treponemataceae--1:capture_genus_counter=g__Anaerotignum--3||g__Cellvibrio--2||g__Janthinobacterium--1||g__Marichromatium--1||g__SZUA-152--1||g__Spiro-10--1:capture_order_counter=o__Burkholderiales--1||o__Chromatiales--1||o__Lachnospirales--3||o__Pseudomonadales--2||o__SZUA-152--1||o__Treponematales--1:capture_phylum_counter=p__Firmicutes_A--3||p__Proteobacteria--5||p__Spirochaetota--1:capture_species_counter=s__Anaerotignum sp002316675--3||s__Cellvibrio sp000263355--2||s__Janthinobacterium sp002869965--1||s__Marichromatium gracile--1||s__SZUA-152 sp002401775--1||s__Spiro-10 sp003246335--1:evalue_avg=4.21e-42:evalue_max=8.42e-42:evalue_min=4.36e-66:evalue_std=5.95383909759073e-42:evalue_sum=8.42e-42:gapopen_avg=1.0:gapopen_max=2.0:gapopen_min=0.0:gapopen_std=1.4142135623730951:gapopen_sum=2.0:gtdb_class_counter=:gtdb_domain_counter=:gtdb_family_counter=:gtdb_genus_counter=:gtdb_order_counter=:gtdb_phylum_counter=:gtdb_species_counter=:heptad_counter=MCP-40H--9:lbd_counter=:length_avg=134.5:length_max=156.0:length_min=113.0:length_std=30.405591591021544:length_sum=269.0:mismatch_avg=26.5:mismatch_max=30.0:mismatch_min=23.0:mismatch_std=4.949747468305833:mismatch_sum=53.0:name=N460660:qcovhsp_avg=99.55:qcovhsp_max=100.0:qcovhsp_min=99.1:qcovhsp_std=0.6363961030678968:qcovhsp_sum=199.1:qend_avg=132.0:qend_max=150.0:qend_min=114.0:qend_std=25.45584412271571:qend_sum=264.0:qstart_avg=1.5:qstart_max=2.0:qstart_min=1.0:qstart_std=0.7071067811865476:qstart_sum=3.0:ref_name_counter=RS_GCF_008806955.1_protein.faa_NZ_CP031727.1_3549@PF00015_full_PFAM.357.542--2:scovhsp_avg=70.8:scovhsp_max=80.5:scovhsp_min=61.1:scovhsp_std=13.717871555019022:scovhsp_sum=141.6:send_avg=167.5:send_max=169.0:send_min=166.0:send_std=2.1213203435596424:send_sum=335.0:sstart_avg=37.5:sstart_max=54.0:sstart_min=21.0:sstart_std=23.33452377915607:sstart_sum=75.0],f3ca5cd6-d9c8-4188-8147-d33cb5303c94_3@MCPsignal.371.541:0.0726811[&&NHX:Sample=rhiztom1:Type=capture:besthit=79.5:bitscore=227.0:capture_class=c__Desulfuromonadia:capture_domain=d__Bacteria:capture_family=f__Pseudopelobacteraceae:capture_genus=g__Oryzomonas:capture_order=o__Geobacterales:capture_phylum=p__Desulfobacterota:capture_species=s__Oryzomonas sp008330225:evalue=3.06e-76:gapopen=2.0:heptad=MCP-40H:length=171.0:mismatch=29.0:qcovhsp=98.8:qend=170.0:qstart=3.0:ref_name=RS_GCF_008806955.1_protein.faa_NZ_CP031727.1_3549@PF00015_full_PFAM.357.542:scovhsp=90.8:send=168.0:sstart=1.0])0.769:0.0275925[&&NHX:Sample_counter=rhiztom1--5||rhiztom3--5:Type_counter=capture--10:besthit_avg=76.63333333333334:besthit_max=79.5:besthit_min=73.5:besthit_std=3.0088757590391357:besthit_sum=229.9:bitscore_avg=188.0:bitscore_max=227.0:bitscore_min=137.0:bitscore_std=46.184412955021955:bitscore_sum=564.0:capture_class_counter=c__Clostridia--3||c__Desulfuromonadia--1||c__Gammaproteobacteria--5||c__Spirochaetia--1:capture_domain_counter=d__Bacteria--10:capture_family_counter=f__Anaerotignaceae--3||f__Burkholderiaceae--1||f__Cellvibrionaceae--2||f__Chromatiaceae--1||f__Pseudopelobacteraceae--1||f__SZUA-152--1||f__Treponemataceae--1:capture_genus_counter=g__Anaerotignum--3||g__Cellvibrio--2||g__Janthinobacterium--1||g__Marichromatium--1||g__Oryzomonas--1||g__SZUA-152--1||g__Spiro-10--1:capture_order_counter=o__Burkholderiales--1||o__Chromatiales--1||o__Geobacterales--1||o__Lachnospirales--3||o__Pseudomonadales--2||o__SZUA-152--1||o__Treponematales--1:capture_phylum_counter=p__Desulfobacterota--1||p__Firmicutes_A--3||p__Proteobacteria--5||p__Spirochaetota--1:capture_species_counter=s__Anaerotignum sp002316675--3||s__Cellvibrio sp000263355--2||s__Janthinobacterium sp002869965--1||s__Marichromatium gracile--1||s__Oryzomonas sp008330225--1||s__SZUA-152 sp002401775--1||s__Spiro-10 sp003246335--1:evalue_avg=2.806666666666667e-42:evalue_max=8.42e-42:evalue_min=3.06e-76:evalue_std=4.861289266576649e-42:evalue_sum=8.42e-42:gapopen_avg=1.3333333333333333:gapopen_max=2.0:gapopen_min=0.0:gapopen_std=1.1547005383792517:gapopen_sum=4.0:gtdb_class_counter=:gtdb_domain_counter=:gtdb_family_counter=:gtdb_genus_counter=:gtdb_order_counter=:gtdb_phylum_counter=:gtdb_species_counter=:heptad_counter=MCP-40H--10:lbd_counter=:length_avg=146.66666666666666:length_max=171.0:length_min=113.0:length_std=30.105370506494907:length_sum=440.0:mismatch_avg=27.333333333333332:mismatch_max=30.0:mismatch_min=23.0:mismatch_std=3.7859388972001824:mismatch_sum=82.0:name=N460662:qcovhsp_avg=99.3:qcovhsp_max=100.0:qcovhsp_min=98.8:qcovhsp_std=0.6244997998398418:qcovhsp_sum=297.9:qend_avg=144.66666666666666:qend_max=170.0:qend_min=114.0:qend_std=28.37839553839035:qend_sum=434.0:qstart_avg=2.0:qstart_max=3.0:qstart_min=1.0:qstart_std=1.0:qstart_sum=6.0:ref_name_counter=RS_GCF_008806955.1_protein.faa_NZ_CP031727.1_3549@PF00015_full_PFAM.357.542--3:scovhsp_avg=77.46666666666667:scovhsp_max=90.8:scovhsp_min=61.1:scovhsp_std=15.0805614395928:scovhsp_sum=232.4:send_avg=167.66666666666666:send_max=169.0:send_min=166.0:send_std=1.5275252316519465:send_sum=503.0:sstart_avg=25.333333333333332:sstart_max=54.0:sstart_min=1.0:sstart_std=26.764404221527766:sstart_sum=76.0])0:1.3e-08[&&NHX:Sample_counter=rhiztom1--6||rhiztom3--5:Type_counter=GTDB--1||capture--11:besthit_avg=76.63333333333334:besthit_max=79.5:besthit_min=73.5:besthit_std=3.0088757590391357:besthit_sum=229.9:bitscore_avg=188.0:bitscore_max=227.0:bitscore_min=137.0:bitscore_std=46.184412955021955:bitscore_sum=564.0:capture_class_counter=c__Alphaproteobacteria--1||c__Clostridia--3||c__Desulfuromonadia--1||c__Gammaproteobacteria--5||c__Spirochaetia--1:capture_domain_counter=d__Bacteria--11:capture_family_counter=f__Anaerotignaceae--3||f__Azospirillaceae--1||f__Burkholderiaceae--1||f__Cellvibrionaceae--2||f__Chromatiaceae--1||f__Pseudopelobacteraceae--1||f__SZUA-152--1||f__Treponemataceae--1:capture_genus_counter=g__Anaerotignum--3||g__BOG-933--1||g__Cellvibrio--2||g__Janthinobacterium--1||g__Marichromatium--1||g__Oryzomonas--1||g__SZUA-152--1||g__Spiro-10--1:capture_order_counter=o__Azospirillales--1||o__Burkholderiales--1||o__Chromatiales--1||o__Geobacterales--1||o__Lachnospirales--3||o__Pseudomonadales--2||o__SZUA-152--1||o__Treponematales--1:capture_phylum_counter=p__Desulfobacterota--1||p__Firmicutes_A--3||p__Proteobacteria--6||p__Spirochaetota--1:capture_species_counter=s__Anaerotignum sp002316675--3||s__BOG-933 sp003165295--1||s__Cellvibrio sp000263355--2||s__Janthinobacterium sp002869965--1||s__Marichromatium gracile--1||s__Oryzomonas sp008330225--1||s__SZUA-152 sp002401775--1||s__Spiro-10 sp003246335--1:evalue_avg=2.806666666666667e-42:evalue_max=8.42e-42:evalue_min=3.06e-76:evalue_std=4.861289266576649e-42:evalue_sum=8.42e-42:gapopen_avg=1.3333333333333333:gapopen_max=2.0:gapopen_min=0.0:gapopen_std=1.1547005383792517:gapopen_sum=4.0:gtdb_class_counter=c__UBA6191--1:gtdb_domain_counter=d__Bacteria--1:gtdb_family_counter=f__JACPRK01--1:gtdb_genus_counter=g__JACQZL01--1:gtdb_order_counter=o__JACPRK01--1:gtdb_phylum_counter=p__UBP17--1:gtdb_species_counter=s__JACQZL01 sp016213865--1:heptad_counter=MCP-40H--11||MCP-44H--1:lbd_counter=:lca_tree=s__JACQZL01 sp016213865:length_avg=146.66666666666666:length_max=171.0:length_min=113.0:length_std=30.105370506494907:length_sum=440.0:mismatch_avg=27.333333333333332:mismatch_max=30.0:mismatch_min=23.0:mismatch_std=3.7859388972001824:mismatch_sum=82.0:name=N460663:qcovhsp_avg=99.3:qcovhsp_max=100.0:qcovhsp_min=98.8:qcovhsp_std=0.6244997998398418:qcovhsp_sum=297.9:qend_avg=144.66666666666666:qend_max=170.0:qend_min=114.0:qend_std=28.37839553839035:qend_sum=434.0:qstart_avg=2.0:qstart_max=3.0:qstart_min=1.0:qstart_std=1.0:qstart_sum=6.0:ref_name_counter=RS_GCF_008806955.1_protein.faa_NZ_CP031727.1_3549@PF00015_full_PFAM.357.542--3:scovhsp_avg=77.46666666666667:scovhsp_max=90.8:scovhsp_min=61.1:scovhsp_std=15.0805614395928:scovhsp_sum=232.4:send_avg=167.66666666666666:send_max=169.0:send_min=166.0:send_std=1.5275252316519465:send_sum=503.0:sstart_avg=25.333333333333332:sstart_max=54.0:sstart_min=1.0:sstart_std=26.764404221527766:sstart_sum=76.0])0.38:0.0130313[&&NHX:Sample_counter=rhiztom1--6||rhiztom3--7:Type_counter=GTDB--1||capture--13:besthit_avg=76.63333333333334:besthit_max=79.5:besthit_min=73.5:besthit_std=3.0088757590391357:besthit_sum=229.9:bitscore_avg=188.0:bitscore_max=227.0:bitscore_min=137.0:bitscore_std=46.184412955021955:bitscore_sum=564.0:capture_class_counter=c__Alphaproteobacteria--1||c__Clostridia--4||c__Desulfuromonadia--1||c__Gammaproteobacteria--6||c__Spirochaetia--1:capture_domain_counter=d__Bacteria--13:capture_family_counter=f__Anaerotignaceae--4||f__Azospirillaceae--1||f__Burkholderiaceae--1||f__Cellvibrionaceae--3||f__Chromatiaceae--1||f__Pseudopelobacteraceae--1||f__SZUA-152--1||f__Treponemataceae--1:capture_genus_counter=g__Anaerotignum--4||g__BOG-933--1||g__Cellvibrio--3||g__Janthinobacterium--1||g__Marichromatium--1||g__Oryzomonas--1||g__SZUA-152--1||g__Spiro-10--1:capture_order_counter=o__Azospirillales--1||o__Burkholderiales--1||o__Chromatiales--1||o__Geobacterales--1||o__Lachnospirales--4||o__Pseudomonadales--3||o__SZUA-152--1||o__Treponematales--1:capture_phylum_counter=p__Desulfobacterota--1||p__Firmicutes_A--4||p__Proteobacteria--7||p__Spirochaetota--1:capture_species_counter=s__Anaerotignum sp002316675--4||s__BOG-933 sp003165295--1||s__Cellvibrio sp000263355--3||s__Janthinobacterium sp002869965--1||s__Marichromatium gracile--1||s__Oryzomonas sp008330225--1||s__SZUA-152 sp002401775--1||s__Spiro-10 sp003246335--1:evalue_avg=2.806666666666667e-42:evalue_max=8.42e-42:evalue_min=3.06e-76:evalue_std=4.861289266576649e-42:evalue_sum=8.42e-42:gapopen_avg=1.3333333333333333:gapopen_max=2.0:gapopen_min=0.0:gapopen_std=1.1547005383792517:gapopen_sum=4.0:gtdb_class_counter=c__UBA6191--1:gtdb_domain_counter=d__Bacteria--1:gtdb_family_counter=f__JACPRK01--1:gtdb_genus_counter=g__JACQZL01--1:gtdb_order_counter=o__JACPRK01--1:gtdb_phylum_counter=p__UBP17--1:gtdb_species_counter=s__JACQZL01 sp016213865--1:heptad_counter=MCP-40H--13||MCP-44H--1:lbd_counter=:lca_tree=s__JACQZL01 sp016213865:length_avg=146.66666666666666:length_max=171.0:length_min=113.0:length_std=30.105370506494907:length_sum=440.0:mismatch_avg=27.333333333333332:mismatch_max=30.0:mismatch_min=23.0:mismatch_std=3.7859388972001824:mismatch_sum=82.0:name=N460664:qcovhsp_avg=99.3:qcovhsp_max=100.0:qcovhsp_min=98.8:qcovhsp_std=0.6244997998398418:qcovhsp_sum=297.9:qend_avg=144.66666666666666:qend_max=170.0:qend_min=114.0:qend_std=28.37839553839035:qend_sum=434.0:qstart_avg=2.0:qstart_max=3.0:qstart_min=1.0:qstart_std=1.0:qstart_sum=6.0:ref_name_counter=RS_GCF_008806955.1_protein.faa_NZ_CP031727.1_3549@PF00015_full_PFAM.357.542--3:scovhsp_avg=77.46666666666667:scovhsp_max=90.8:scovhsp_min=61.1:scovhsp_std=15.0805614395928:scovhsp_sum=232.4:send_avg=167.66666666666666:send_max=169.0:send_min=166.0:send_std=1.5275252316519465:send_sum=503.0:sstart_avg=25.333333333333332:sstart_max=54.0:sstart_min=1.0:sstart_std=26.764404221527766:sstart_sum=76.0])0.115:0.0204896[&&NHX:Sample_counter=rhiztom1--6||rhiztom3--8:Type_counter=GTDB--1||capture--14:besthit_avg=76.63333333333334:besthit_max=79.5:besthit_min=73.5:besthit_std=3.0088757590391357:besthit_sum=229.9:bitscore_avg=188.0:bitscore_max=227.0:bitscore_min=137.0:bitscore_std=46.184412955021955:bitscore_sum=564.0:capture_class_counter=c__Alphaproteobacteria--1||c__Clostridia--4||c__Desulfuromonadia--1||c__Gammaproteobacteria--7||c__Spirochaetia--1:capture_domain_counter=d__Bacteria--14:capture_family_counter=f__Anaerotignaceae--4||f__Azospirillaceae--1||f__Burkholderiaceae--1||f__Cellvibrionaceae--4||f__Chromatiaceae--1||f__Pseudopelobacteraceae--1||f__SZUA-152--1||f__Treponemataceae--1:capture_genus_counter=g__Anaerotignum--4||g__BOG-933--1||g__Cellvibrio--4||g__Janthinobacterium--1||g__Marichromatium--1||g__Oryzomonas--1||g__SZUA-152--1||g__Spiro-10--1:capture_order_counter=o__Azospirillales--1||o__Burkholderiales--1||o__Chromatiales--1||o__Geobacterales--1||o__Lachnospirales--4||o__Pseudomonadales--4||o__SZUA-152--1||o__Treponematales--1:capture_phylum_counter=p__Desulfobacterota--1||p__Firmicutes_A--4||p__Proteobacteria--8||p__Spirochaetota--1:capture_species_counter=s__Anaerotignum sp002316675--4||s__BOG-933 sp003165295--1||s__Cellvibrio sp000263355--4||s__Janthinobacterium sp002869965--1||s__Marichromatium gracile--1||s__Oryzomonas sp008330225--1||s__SZUA-152 sp002401775--1||s__Spiro-10 sp003246335--1:evalue_avg=2.806666666666667e-42:evalue_max=8.42e-42:evalue_min=3.06e-76:evalue_std=4.861289266576649e-42:evalue_sum=8.42e-42:gapopen_avg=1.3333333333333333:gapopen_max=2.0:gapopen_min=0.0:gapopen_std=1.1547005383792517:gapopen_sum=4.0:gtdb_class_counter=c__UBA6191--1:gtdb_domain_counter=d__Bacteria--1:gtdb_family_counter=f__JACPRK01--1:gtdb_genus_counter=g__JACQZL01--1:gtdb_order_counter=o__JACPRK01--1:gtdb_phylum_counter=p__UBP17--1:gtdb_species_counter=s__JACQZL01 sp016213865--1:heptad_counter=MCP-40H--14||MCP-44H--1:lbd_counter=:lca_tree=s__JACQZL01 sp016213865:length_avg=146.66666666666666:length_max=171.0:length_min=113.0:length_std=30.105370506494907:length_sum=440.0:mismatch_avg=27.333333333333332:mismatch_max=30.0:mismatch_min=23.0:mismatch_std=3.7859388972001824:mismatch_sum=82.0:name=N460665:qcovhsp_avg=99.3:qcovhsp_max=100.0:qcovhsp_min=98.8:qcovhsp_std=0.6244997998398418:qcovhsp_sum=297.9:qend_avg=144.66666666666666:qend_max=170.0:qend_min=114.0:qend_std=28.37839553839035:qend_sum=434.0:qstart_avg=2.0:qstart_max=3.0:qstart_min=1.0:qstart_std=1.0:qstart_sum=6.0:ref_name_counter=RS_GCF_008806955.1_protein.faa_NZ_CP031727.1_3549@PF00015_full_PFAM.357.542--3:scovhsp_avg=77.46666666666667:scovhsp_max=90.8:scovhsp_min=61.1:scovhsp_std=15.0805614395928:scovhsp_sum=232.4:send_avg=167.66666666666666:send_max=169.0:send_min=166.0:send_std=1.5275252316519465:send_sum=503.0:sstart_avg=25.333333333333332:sstart_max=54.0:sstart_min=1.0:sstart_std=26.764404221527766:sstart_sum=76.0],e913674b-f181-479f-b4d3-bcd570cbb2d7_5@MCPsignal.311.365:5e-09[&&NHX:Sample=rhiztom3:Type=capture:capture_class=c__Clostridia:capture_domain=d__Bacteria:capture_family=f__Anaerotignaceae:capture_genus=g__Anaerotignum:capture_order=o__Lachnospirales:capture_phylum=p__Firmicutes_A:capture_species=s__Anaerotignum sp002316675:heptad=MCP-40H])0:1.8e-08[&&NHX:Sample_counter=rhiztom1--6||rhiztom3--9:Type_counter=GTDB--1||capture--15:besthit_avg=76.63333333333334:besthit_max=79.5:besthit_min=73.5:besthit_std=3.0088757590391357:besthit_sum=229.9:bitscore_avg=188.0:bitscore_max=227.0:bitscore_min=137.0:bitscore_std=46.184412955021955:bitscore_sum=564.0:capture_class_counter=c__Alphaproteobacteria--1||c__Clostridia--5||c__Desulfuromonadia--1||c__Gammaproteobacteria--7||c__Spirochaetia--1:capture_domain_counter=d__Bacteria--15:capture_family_counter=f__Anaerotignaceae--5||f__Azospirillaceae--1||f__Burkholderiaceae--1||f__Cellvibrionaceae--4||f__Chromatiaceae--1||f__Pseudopelobacteraceae--1||f__SZUA-152--1||f__Treponemataceae--1:capture_genus_counter=g__Anaerotignum--5||g__BOG-933--1||g__Cellvibrio--4||g__Janthinobacterium--1||g__Marichromatium--1||g__Oryzomonas--1||g__SZUA-152--1||g__Spiro-10--1:capture_order_counter=o__Azospirillales--1||o__Burkholderiales--1||o__Chromatiales--1||o__Geobacterales--1||o__Lachnospirales--5||o__Pseudomonadales--4||o__SZUA-152--1||o__Treponematales--1:capture_phylum_counter=p__Desulfobacterota--1||p__Firmicutes_A--5||p__Proteobacteria--8||p__Spirochaetota--1:capture_species_counter=s__Anaerotignum sp002316675--5||s__BOG-933 sp003165295--1||s__Cellvibrio sp000263355--4||s__Janthinobacterium sp002869965--1||s__Marichromatium gracile--1||s__Oryzomonas sp008330225--1||s__SZUA-152 sp002401775--1||s__Spiro-10 sp003246335--1:evalue_avg=2.806666666666667e-42:evalue_max=8.42e-42:evalue_min=3.06e-76:evalue_std=4.861289266576649e-42:evalue_sum=8.42e-42:gapopen_avg=1.3333333333333333:gapopen_max=2.0:gapopen_min=0.0:gapopen_std=1.1547005383792517:gapopen_sum=4.0:gtdb_class_counter=c__UBA6191--1:gtdb_domain_counter=d__Bacteria--1:gtdb_family_counter=f__JACPRK01--1:gtdb_genus_counter=g__JACQZL01--1:gtdb_order_counter=o__JACPRK01--1:gtdb_phylum_counter=p__UBP17--1:gtdb_species_counter=s__JACQZL01 sp016213865--1:heptad_counter=MCP-40H--15||MCP-44H--1:lbd_counter=:lca_tree=s__JACQZL01 sp016213865:length_avg=146.66666666666666:length_max=171.0:length_min=113.0:length_std=30.105370506494907:length_sum=440.0:mismatch_avg=27.333333333333332:mismatch_max=30.0:mismatch_min=23.0:mismatch_std=3.7859388972001824:mismatch_sum=82.0:name=N460667:qcovhsp_avg=99.3:qcovhsp_max=100.0:qcovhsp_min=98.8:qcovhsp_std=0.6244997998398418:qcovhsp_sum=297.9:qend_avg=144.66666666666666:qend_max=170.0:qend_min=114.0:qend_std=28.37839553839035:qend_sum=434.0:qstart_avg=2.0:qstart_max=3.0:qstart_min=1.0:qstart_std=1.0:qstart_sum=6.0:ref_name_counter=RS_GCF_008806955.1_protein.faa_NZ_CP031727.1_3549@PF00015_full_PFAM.357.542--3:scovhsp_avg=77.46666666666667:scovhsp_max=90.8:scovhsp_min=61.1:scovhsp_std=15.0805614395928:scovhsp_sum=232.4:send_avg=167.66666666666666:send_max=169.0:send_min=166.0:send_std=1.5275252316519465:send_sum=503.0:sstart_avg=25.333333333333332:sstart_max=54.0:sstart_min=1.0:sstart_std=26.764404221527766:sstart_sum=76.0],(bdc38ce6-36ae-49ef-a6a3-40813bc1b5e5_1@MCPsignal.42.113:5e-09[&&NHX:Sample=rhiztom1:Type=capture:capture_class=c__Clostridia:capture_domain=d__Bacteria:capture_family=f__Anaerotignaceae:capture_genus=g__Anaerotignum:capture_order=o__Lachnospirales:capture_phylum=p__Firmicutes_A:capture_species=s__Anaerotignum sp002316675:heptad=MCP-40H],(cf40b41a-44dd-4895-ae07-840da9087521_3@MCPsignal.189.276:5e-09[&&NHX:Sample=rhiztom3:Type=capture:capture_class=c__Gammaproteobacteria:capture_domain=d__Bacteria:capture_family=f__Cellvibrionaceae:capture_genus=g__Cellvibrio:capture_order=o__Pseudomonadales:capture_phylum=p__Proteobacteria:capture_species=s__Cellvibrio sp000263355:heptad=MCP-40H],(df8b2b5c-a650-458c-b8a4-cc37c6503279_3@MCPsignal.75.178:5e-09[&&NHX:Sample=rhizpot3:Type=capture:capture_class=c__Gammaproteobacteria:capture_domain=d__Bacteria:capture_family=f__Cellvibrionaceae:capture_genus=g__Cellvibrio:capture_order=o__Pseudomonadales:capture_phylum=p__Proteobacteria:capture_species=s__Cellvibrio sp000263355:heptad=MCP-40H],e0df4c31-f93e-4053-bba5-57b9c25100eb_6@MCPsignal.82.177:5e-09[&&NHX:Sample=rhizpot3:Type=capture:capture_class=c__Gammaproteobacteria:capture_domain=d__Bacteria:capture_family=f__Cellvibrionaceae:capture_genus=g__Cellvibrio:capture_order=o__Pseudomonadales:capture_phylum=p__Proteobacteria:capture_species=s__Cellvibrio sp000263355:heptad=MCP-40H])0.894:1.3e-08[&&NHX:Sample_counter=rhizpot3--2:Type_counter=capture--2:capture_class_counter=c__Gammaproteobacteria--2:capture_domain_counter=d__Bacteria--2:capture_family_counter=f__Cellvibrionaceae--2:capture_genus_counter=g__Cellvibrio--2:capture_order_counter=o__Pseudomonadales--2:capture_phylum_counter=p__Proteobacteria--2:capture_species_counter=s__Cellvibrio sp000263355--2:gtdb_class_counter=:gtdb_domain_counter=:gtdb_family_counter=:gtdb_genus_counter=:gtdb_order_counter=:gtdb_phylum_counter=:gtdb_species_counter=:heptad_counter=MCP-40H--2:lbd_counter=:name=N460672:ref_name_counter=])0.239:0.0797001[&&NHX:Sample_counter=rhizpot3--2||rhiztom3--1:Type_counter=capture--3:capture_class_counter=c__Gammaproteobacteria--3:capture_domain_counter=d__Bacteria--3:capture_family_counter=f__Cellvibrionaceae--3:capture_genus_counter=g__Cellvibrio--3:capture_order_counter=o__Pseudomonadales--3:capture_phylum_counter=p__Proteobacteria--3:capture_species_counter=s__Cellvibrio sp000263355--3:gtdb_class_counter=:gtdb_domain_counter=:gtdb_family_counter=:gtdb_genus_counter=:gtdb_order_counter=:gtdb_phylum_counter=:gtdb_species_counter=:heptad_counter=MCP-40H--3:lbd_counter=:name=N460673:ref_name_counter=])0:6e-09[&&NHX:Sample_counter=rhizpot3--2||rhiztom1--1||rhiztom3--1:Type_counter=capture--4:capture_class_counter=c__Clostridia--1||c__Gammaproteobacteria--3:capture_domain_counter=d__Bacteria--4:capture_family_counter=f__Anaerotignaceae--1||f__Cellvibrionaceae--3:capture_genus_counter=g__Anaerotignum--1||g__Cellvibrio--3:capture_order_counter=o__Lachnospirales--1||o__Pseudomonadales--3:capture_phylum_counter=p__Firmicutes_A--1||p__Proteobacteria--3:capture_species_counter=s__Anaerotignum sp002316675--1||s__Cellvibrio sp000263355--3:gtdb_class_counter=:gtdb_domain_counter=:gtdb_family_counter=:gtdb_genus_counter=:gtdb_order_counter=:gtdb_phylum_counter=:gtdb_species_counter=:heptad_counter=MCP-40H--4:lbd_counter=:name=N460674:ref_name_counter=])0.88:0.0249234[&&NHX:Sample_counter=rhizpot3--2||rhiztom1--7||rhiztom3--10:Type_counter=GTDB--1||capture--19:besthit_avg=76.63333333333334:besthit_max=79.5:besthit_min=73.5:besthit_std=3.0088757590391357:besthit_sum=229.9:bitscore_avg=188.0:bitscore_max=227.0:bitscore_min=137.0:bitscore_std=46.184412955021955:bitscore_sum=564.0:capture_class_counter=c__Alphaproteobacteria--1||c__Clostridia--6||c__Desulfuromonadia--1||c__Gammaproteobacteria--10||c__Spirochaetia--1:capture_domain_counter=d__Bacteria--19:capture_family_counter=f__Anaerotignaceae--6||f__Azospirillaceae--1||f__Burkholderiaceae--1||f__Cellvibrionaceae--7||f__Chromatiaceae--1||f__Pseudopelobacteraceae--1||f__SZUA-152--1||f__Treponemataceae--1:capture_genus_counter=g__Anaerotignum--6||g__BOG-933--1||g__Cellvibrio--7||g__Janthinobacterium--1||g__Marichromatium--1||g__Oryzomonas--1||g__SZUA-152--1||g__Spiro-10--1:capture_order_counter=o__Azospirillales--1||o__Burkholderiales--1||o__Chromatiales--1||o__Geobacterales--1||o__Lachnospirales--6||o__Pseudomonadales--7||o__SZUA-152--1||o__Treponematales--1:capture_phylum_counter=p__Desulfobacterota--1||p__Firmicutes_A--6||p__Proteobacteria--11||p__Spirochaetota--1:capture_species_counter=s__Anaerotignum sp002316675--6||s__BOG-933 sp003165295--1||s__Cellvibrio sp000263355--7||s__Janthinobacterium sp002869965--1||s__Marichromatium gracile--1||s__Oryzomonas sp008330225--1||s__SZUA-152 sp002401775--1||s__Spiro-10 sp003246335--1:evalue_avg=2.806666666666667e-42:evalue_max=8.42e-42:evalue_min=3.06e-76:evalue_std=4.861289266576649e-42:evalue_sum=8.42e-42:gapopen_avg=1.3333333333333333:gapopen_max=2.0:gapopen_min=0.0:gapopen_std=1.1547005383792517:gapopen_sum=4.0:gtdb_class_counter=c__UBA6191--1:gtdb_domain_counter=d__Bacteria--1:gtdb_family_counter=f__JACPRK01--1:gtdb_genus_counter=g__JACQZL01--1:gtdb_order_counter=o__JACPRK01--1:gtdb_phylum_counter=p__UBP17--1:gtdb_species_counter=s__JACQZL01 sp016213865--1:heptad_counter=MCP-40H--19||MCP-44H--1:lbd_counter=:lca_tree=s__JACQZL01 sp016213865:length_avg=146.66666666666666:length_max=171.0:length_min=113.0:length_std=30.105370506494907:length_sum=440.0:mismatch_avg=27.333333333333332:mismatch_max=30.0:mismatch_min=23.0:mismatch_std=3.7859388972001824:mismatch_sum=82.0:name=N460675:qcovhsp_avg=99.3:qcovhsp_max=100.0:qcovhsp_min=98.8:qcovhsp_std=0.6244997998398418:qcovhsp_sum=297.9:qend_avg=144.66666666666666:qend_max=170.0:qend_min=114.0:qend_std=28.37839553839035:qend_sum=434.0:qstart_avg=2.0:qstart_max=3.0:qstart_min=1.0:qstart_std=1.0:qstart_sum=6.0:ref_name_counter=RS_GCF_008806955.1_protein.faa_NZ_CP031727.1_3549@PF00015_full_PFAM.357.542--3:scovhsp_avg=77.46666666666667:scovhsp_max=90.8:scovhsp_min=61.1:scovhsp_std=15.0805614395928:scovhsp_sum=232.4:send_avg=167.66666666666666:send_max=169.0:send_min=166.0:send_std=1.5275252316519465:send_sum=503.0:sstart_avg=25.333333333333332:sstart_max=54.0:sstart_min=1.0:sstart_std=26.764404221527766:sstart_sum=76.0],((18d0cea5-20bb-4eca-a1a7-bcaebfda7c2a_6@MCPsignal.32.95:0.0225706[&&NHX:Sample=rhiztom3:Type=capture:capture_class=c__Gammaproteobacteria:capture_domain=d__Bacteria:capture_family=f__Cellvibrionaceae:capture_genus=g__Cellvibrio:capture_order=o__Pseudomonadales:capture_phylum=p__Proteobacteria:capture_species=s__Cellvibrio sp000263355:heptad=MCP-40H],c2846b00-7328-400b-95d7-0074eb4bd43f_2@MCPsignal.69.233:0.00468204[&&NHX:Sample=rhiztom1:Type=capture:besthit=99.4:bitscore=285.0:capture_class=c__Gammaproteobacteria:capture_domain=d__Bacteria:capture_family=f__Chromatiaceae:capture_genus=g__Marichromatium:capture_order=o__Chromatiales:capture_phylum=p__Proteobacteria:capture_species=s__Marichromatium gracile:evalue=2.45e-99:gapopen=0.0:heptad=MCP-40H:length=164.0:mismatch=1.0:qcovhsp=100.0:qend=164.0:qstart=1.0:ref_name=RS_GCF_008806955.1_protein.faa_NZ_CP031727.1_3549@PF00015_full_PFAM.357.542:scovhsp=88.6:send=169.0:sstart=6.0])0:5.45e-07[&&NHX:Sample_counter=rhiztom1--1||rhiztom3--1:Type_counter=capture--2:besthit_avg=99.4:besthit_max=99.4:besthit_min=99.4:besthit_std=0:besthit_sum=99.4:bitscore_avg=285.0:bitscore_max=285.0:bitscore_min=285.0:bitscore_std=0:bitscore_sum=285.0:capture_class_counter=c__Gammaproteobacteria--2:capture_domain_counter=d__Bacteria--2:capture_family_counter=f__Cellvibrionaceae--1||f__Chromatiaceae--1:capture_genus_counter=g__Cellvibrio--1||g__Marichromatium--1:capture_order_counter=o__Chromatiales--1||o__Pseudomonadales--1:capture_phylum_counter=p__Proteobacteria--2:capture_species_counter=s__Cellvibrio sp000263355--1||s__Marichromatium gracile--1:evalue_avg=2.45e-99:evalue_max=2.45e-99:evalue_min=2.45e-99:evalue_std=0:evalue_sum=2.45e-99:gapopen_avg=0.0:gapopen_max=0.0:gapopen_min=0.0:gapopen_std=0:gapopen_sum=0.0:gtdb_class_counter=:gtdb_domain_counter=:gtdb_family_counter=:gtdb_genus_counter=:gtdb_order_counter=:gtdb_phylum_counter=:gtdb_species_counter=:heptad_counter=MCP-40H--2:lbd_counter=:length_avg=164.0:length_max=164.0:length_min=164.0:length_std=0:length_sum=164.0:mismatch_avg=1.0:mismatch_max=1.0:mismatch_min=1.0:mismatch_std=0:mismatch_sum=1.0:name=N460678:qcovhsp_avg=100.0:qcovhsp_max=100.0:qcovhsp_min=100.0:qcovhsp_std=0:qcovhsp_sum=100.0:qend_avg=164.0:qend_max=164.0:qend_min=164.0:qend_std=0:qend_sum=164.0:qstart_avg=1.0:qstart_max=1.0:qstart_min=1.0:qstart_std=0:qstart_sum=1.0:ref_name_counter=RS_GCF_008806955.1_protein.faa_NZ_CP031727.1_3549@PF00015_full_PFAM.357.542--1:scovhsp_avg=88.6:scovhsp_max=88.6:scovhsp_min=88.6:scovhsp_std=0:scovhsp_sum=88.6:send_avg=169.0:send_max=169.0:send_min=169.0:send_std=0:send_sum=169.0:sstart_avg=6.0:sstart_max=6.0:sstart_min=6.0:sstart_std=0:sstart_sum=6.0],b68db951-0999-4cef-969c-17417efb457f_5@MCPsignal.50.159:5e-09[&&NHX:Sample=rhiztom2:Type=capture:besthit=100.0:bitscore=189.0:capture_class=c__Gammaproteobacteria:capture_domain=d__Bacteria:capture_family=f__Cellvibrionaceae:capture_genus=g__Cellvibrio:capture_order=o__Pseudomonadales:capture_phylum=p__Proteobacteria:capture_species=s__Cellvibrio sp000263355:evalue=3.08e-62:gapopen=0.0:heptad=MCP-40H:length=109.0:mismatch=0.0:qcovhsp=100.0:qend=109.0:qstart=1.0:ref_name=RS_GCF_008806955.1_protein.faa_NZ_CP031727.1_3549@PF00015_full_PFAM.357.542:scovhsp=58.9:send=112.0:sstart=4.0])0.983:1e-08[&&NHX:Sample_counter=rhiztom1--1||rhiztom2--1||rhiztom3--1:Type_counter=capture--3:besthit_avg=99.7:besthit_max=100.0:besthit_min=99.4:besthit_std=0.42426406871192446:besthit_sum=199.4:bitscore_avg=237.0:bitscore_max=285.0:bitscore_min=189.0:bitscore_std=67.88225099390856:bitscore_sum=474.0:capture_class_counter=c__Gammaproteobacteria--3:capture_domain_counter=d__Bacteria--3:capture_family_counter=f__Cellvibrionaceae--2||f__Chromatiaceae--1:capture_genus_counter=g__Cellvibrio--2||g__Marichromatium--1:capture_order_counter=o__Chromatiales--1||o__Pseudomonadales--2:capture_phylum_counter=p__Proteobacteria--3:capture_species_counter=s__Cellvibrio sp000263355--2||s__Marichromatium gracile--1:evalue_avg=1.54e-62:evalue_max=3.08e-62:evalue_min=2.45e-99:evalue_std=2.1778888860545663e-62:evalue_sum=3.08e-62:gapopen_avg=0.0:gapopen_max=0.0:gapopen_min=0.0:gapopen_std=0.0:gapopen_sum=0.0:gtdb_class_counter=:gtdb_domain_counter=:gtdb_family_counter=:gtdb_genus_counter=:gtdb_order_counter=:gtdb_phylum_counter=:gtdb_species_counter=:heptad_counter=MCP-40H--3:lbd_counter=:length_avg=136.5:length_max=164.0:length_min=109.0:length_std=38.890872965260115:length_sum=273.0:mismatch_avg=0.5:mismatch_max=1.0:mismatch_min=0.0:mismatch_std=0.7071067811865476:mismatch_sum=1.0:name=N460680:qcovhsp_avg=100.0:qcovhsp_max=100.0:qcovhsp_min=100.0:qcovhsp_std=0.0:qcovhsp_sum=200.0:qend_avg=136.5:qend_max=164.0:qend_min=109.0:qend_std=38.890872965260115:qend_sum=273.0:qstart_avg=1.0:qstart_max=1.0:qstart_min=1.0:qstart_std=0.0:qstart_sum=2.0:ref_name_counter=RS_GCF_008806955.1_protein.faa_NZ_CP031727.1_3549@PF00015_full_PFAM.357.542--2:scovhsp_avg=73.75:scovhsp_max=88.6:scovhsp_min=58.9:scovhsp_std=21.00107140124046:scovhsp_sum=147.5:send_avg=140.5:send_max=169.0:send_min=112.0:send_std=40.30508652763321:send_sum=281.0:sstart_avg=5.0:sstart_max=6.0:sstart_min=4.0:sstart_std=1.4142135623730951:sstart_sum=10.0])0:5e-09[&&NHX:Sample_counter=rhizpot3--2||rhiztom1--8||rhiztom2--1||rhiztom3--11:Type_counter=GTDB--1||capture--22:besthit_avg=85.85999999999999:besthit_max=100.0:besthit_min=73.5:besthit_std=12.813781643215247:besthit_sum=429.29999999999995:bitscore_avg=207.6:bitscore_max=285.0:bitscore_min=137.0:bitscore_std=54.21070005082023:bitscore_sum=1038.0:capture_class_counter=c__Alphaproteobacteria--1||c__Clostridia--6||c__Desulfuromonadia--1||c__Gammaproteobacteria--13||c__Spirochaetia--1:capture_domain_counter=d__Bacteria--22:capture_family_counter=f__Anaerotignaceae--6||f__Azospirillaceae--1||f__Burkholderiaceae--1||f__Cellvibrionaceae--9||f__Chromatiaceae--2||f__Pseudopelobacteraceae--1||f__SZUA-152--1||f__Treponemataceae--1:capture_genus_counter=g__Anaerotignum--6||g__BOG-933--1||g__Cellvibrio--9||g__Janthinobacterium--1||g__Marichromatium--2||g__Oryzomonas--1||g__SZUA-152--1||g__Spiro-10--1:capture_order_counter=o__Azospirillales--1||o__Burkholderiales--1||o__Chromatiales--2||o__Geobacterales--1||o__Lachnospirales--6||o__Pseudomonadales--9||o__SZUA-152--1||o__Treponematales--1:capture_phylum_counter=p__Desulfobacterota--1||p__Firmicutes_A--6||p__Proteobacteria--14||p__Spirochaetota--1:capture_species_counter=s__Anaerotignum sp002316675--6||s__BOG-933 sp003165295--1||s__Cellvibrio sp000263355--9||s__Janthinobacterium sp002869965--1||s__Marichromatium gracile--2||s__Oryzomonas sp008330225--1||s__SZUA-152 sp002401775--1||s__Spiro-10 sp003246335--1:evalue_avg=1.6840000000000003e-42:evalue_max=8.42e-42:evalue_min=2.45e-99:evalue_std=3.7655384741096465e-42:evalue_sum=8.42e-42:gapopen_avg=0.8:gapopen_max=2.0:gapopen_min=0.0:gapopen_std=1.0954451150103324:gapopen_sum=4.0:gtdb_class_counter=c__UBA6191--1:gtdb_domain_counter=d__Bacteria--1:gtdb_family_counter=f__JACPRK01--1:gtdb_genus_counter=g__JACQZL01--1:gtdb_order_counter=o__JACPRK01--1:gtdb_phylum_counter=p__UBP17--1:gtdb_species_counter=s__JACQZL01 sp016213865--1:heptad_counter=MCP-40H--22||MCP-44H--1:lbd_counter=:lca_tree=s__JACQZL01 sp016213865:length_avg=142.6:length_max=171.0:length_min=109.0:length_std=29.364945087638084:length_sum=713.0:mismatch_avg=16.6:mismatch_max=30.0:mismatch_min=0.0:mismatch_std=14.943225890014512:mismatch_sum=83.0:name=N460681:qcovhsp_avg=99.58:qcovhsp_max=100.0:qcovhsp_min=98.8:qcovhsp_std=0.58480766068854:qcovhsp_sum=497.9:qend_avg=141.4:qend_max=170.0:qend_min=109.0:qend_std=28.29840984931839:qend_sum=707.0:qstart_avg=1.6:qstart_max=3.0:qstart_min=1.0:qstart_std=0.8944271909999159:qstart_sum=8.0:ref_name_counter=RS_GCF_008806955.1_protein.faa_NZ_CP031727.1_3549@PF00015_full_PFAM.357.542--5:scovhsp_avg=75.97999999999999:scovhsp_max=90.8:scovhsp_min=58.9:scovhsp_std=15.103542630786988:scovhsp_sum=379.9:send_avg=156.8:send_max=169.0:send_min=112.0:send_std=25.073890802984685:send_sum=784.0:sstart_avg=17.2:sstart_max=54.0:sstart_min=1.0:sstart_std=21.97043467935944:sstart_sum=86.0],((a7a9e214-3e06-4b0d-b889-d31a1fe4655e_4@MCPsignal.264.355:0[&&NHX:Sample=rhiztom2:Type=capture:capture_class=c__Gammaproteobacteria:capture_domain=d__Bacteria:capture_family=f__Cellvibrionaceae:capture_genus=g__Cellvibrio:capture_order=o__Pseudomonadales:capture_phylum=p__Proteobacteria:capture_species=s__Cellvibrio sp000263355:heptad=MCP-40H],0a332cc9-3eff-4bd9-81c3-55c9473c127e_2@MCPsignal.262.353:0[&&NHX:Sample=rhiztom2:Type=capture:capture_class=c__Gammaproteobacteria:capture_domain=d__Bacteria:capture_family=f__Cellvibrionaceae:capture_genus=g__Cellvibrio:capture_order=o__Pseudomonadales:capture_phylum=p__Proteobacteria:capture_species=s__Cellvibrio sp000263355:heptad=MCP-40H]):0.01084[&&NHX:Sample_counter=rhiztom2--2:Type_counter=capture--2:capture_class_counter=c__Gammaproteobacteria--2:capture_domain_counter=d__Bacteria--2:capture_family_counter=f__Cellvibrionaceae--2:capture_genus_counter=g__Cellvibrio--2:capture_order_counter=o__Pseudomonadales--2:capture_phylum_counter=p__Proteobacteria--2:capture_species_counter=s__Cellvibrio sp000263355--2:gtdb_class_counter=:gtdb_domain_counter=:gtdb_family_counter=:gtdb_genus_counter=:gtdb_order_counter=:gtdb_phylum_counter=:gtdb_species_counter=:heptad_counter=MCP-40H--2:lbd_counter=:name=N460684:ref_name_counter=],((36acd64f-e245-428d-b9eb-bb2315655f8e_2@MCPsignal.111.214:0.0175254[&&NHX:Sample=rhiztom2:Type=capture:besthit=100.0:bitscore=174.0:capture_class=c__Gammaproteobacteria:capture_domain=d__Bacteria:capture_family=f__Cellvibrionaceae:capture_genus=g__Cellvibrio:capture_order=o__Pseudomonadales:capture_phylum=p__Proteobacteria:capture_species=s__Cellvibrio sp000263355:evalue=2.06e-56:gapopen=0.0:heptad=MCP-40H:length=98.0:mismatch=0.0:qcovhsp=95.1:qend=101.0:qstart=4.0:ref_name=RS_GCF_008806955.1_protein.faa_NZ_CP031727.1_3549@PF00015_full_PFAM.357.542:scovhsp=53.0:send=98.0:sstart=1.0],(9ca9add6-b149-4b87-b01c-4bea42a22f3a_2@MCPsignal.122.229:5e-09[&&NHX:Sample=rhiztom3:Type=capture:besthit=100.0:bitscore=184.0:capture_class=c__Gammaproteobacteria:capture_domain=d__Bacteria:capture_family=f__Cellvibrionaceae:capture_genus=g__Cellvibrio:capture_order=o__Pseudomonadales:capture_phylum=p__Proteobacteria:capture_species=s__Cellvibrio sp000263355:evalue=1.34e-60:gapopen=0.0:heptad=MCP-40H:length=106.0:mismatch=0.0:qcovhsp=99.1:qend=106.0:qstart=1.0:ref_name=RS_GCF_008806955.1_protein.faa_NZ_CP031727.1_3549@PF00015_full_PFAM.357.542:scovhsp=57.3:send=112.0:sstart=7.0],0c919467-a277-46fc-92c1-91d45665bc15_2@MCPsignal.387.545:5e-09[&&NHX:Sample=rhiztom3:Type=capture:besthit=98.7:bitscore=273.0:capture_class=c__Desulfuromonadia:capture_domain=d__Bacteria:capture_family=f__Pseudopelobacteraceae:capture_genus=g__Oryzomonas:capture_order=o__Geobacterales:capture_phylum=p__Desulfobacterota:capture_species=s__Oryzomonas sp008330225:evalue=1.45e-94:gapopen=0.0:heptad=MCP-40H:length=158.0:mismatch=2.0:qcovhsp=100.0:qend=158.0:qstart=1.0:ref_name=RS_GCF_008806955.1_protein.faa_NZ_CP031727.1_3549@PF00015_full_PFAM.357.542:scovhsp=85.4:send=164.0:sstart=7.0])0.924:0.00982907[&&NHX:Sample_counter=rhiztom3--2:Type_counter=capture--2:besthit_avg=99.35:besthit_max=100.0:besthit_min=98.7:besthit_std=0.9192388155425097:besthit_sum=198.7:bitscore_avg=228.5:bitscore_max=273.0:bitscore_min=184.0:bitscore_std=62.932503525602726:bitscore_sum=457.0:capture_class_counter=c__Desulfuromonadia--1||c__Gammaproteobacteria--1:capture_domain_counter=d__Bacteria--2:capture_family_counter=f__Cellvibrionaceae--1||f__Pseudopelobacteraceae--1:capture_genus_counter=g__Cellvibrio--1||g__Oryzomonas--1:capture_order_counter=o__Geobacterales--1||o__Pseudomonadales--1:capture_phylum_counter=p__Desulfobacterota--1||p__Proteobacteria--1:capture_species_counter=s__Cellvibrio sp000263355--1||s__Oryzomonas sp008330225--1:evalue_avg=6.7e-61:evalue_max=1.34e-60:evalue_min=1.45e-94:evalue_std=9.475230867899737e-61:evalue_sum=1.34e-60:gapopen_avg=0.0:gapopen_max=0.0:gapopen_min=0.0:gapopen_std=0.0:gapopen_sum=0.0:gtdb_class_counter=:gtdb_domain_counter=:gtdb_family_counter=:gtdb_genus_counter=:gtdb_order_counter=:gtdb_phylum_counter=:gtdb_species_counter=:heptad_counter=MCP-40H--2:lbd_counter=:length_avg=132.0:length_max=158.0:length_min=106.0:length_std=36.76955262170047:length_sum=264.0:mismatch_avg=1.0:mismatch_max=2.0:mismatch_min=0.0:mismatch_std=1.4142135623730951:mismatch_sum=2.0:name=N460688:qcovhsp_avg=99.55:qcovhsp_max=100.0:qcovhsp_min=99.1:qcovhsp_std=0.6363961030678968:qcovhsp_sum=199.1:qend_avg=132.0:qend_max=158.0:qend_min=106.0:qend_std=36.76955262170047:qend_sum=264.0:qstart_avg=1.0:qstart_max=1.0:qstart_min=1.0:qstart_std=0.0:qstart_sum=2.0:ref_name_counter=RS_GCF_008806955.1_protein.faa_NZ_CP031727.1_3549@PF00015_full_PFAM.357.542--2:scovhsp_avg=71.35:scovhsp_max=85.4:scovhsp_min=57.3:scovhsp_std=19.869700551341992:scovhsp_sum=142.7:send_avg=138.0:send_max=164.0:send_min=112.0:send_std=36.76955262170047:send_sum=276.0:sstart_avg=7.0:sstart_max=7.0:sstart_min=7.0:sstart_std=0.0:sstart_sum=14.0])0:5e-09[&&NHX:Sample_counter=rhiztom2--1||rhiztom3--2:Type_counter=capture--3:besthit_avg=99.56666666666666:besthit_max=100.0:besthit_min=98.7:besthit_std=0.7505553499465119:besthit_sum=298.7:bitscore_avg=210.33333333333334:bitscore_max=273.0:bitscore_min=174.0:bitscore_std=54.50076452063158:bitscore_sum=631.0:capture_class_counter=c__Desulfuromonadia--1||c__Gammaproteobacteria--2:capture_domain_counter=d__Bacteria--3:capture_family_counter=f__Cellvibrionaceae--2||f__Pseudopelobacteraceae--1:capture_genus_counter=g__Cellvibrio--2||g__Oryzomonas--1:capture_order_counter=o__Geobacterales--1||o__Pseudomonadales--2:capture_phylum_counter=p__Desulfobacterota--1||p__Proteobacteria--2:capture_species_counter=s__Cellvibrio sp000263355--2||s__Oryzomonas sp008330225--1:evalue_avg=6.867113333333333e-57:evalue_max=2.06e-56:evalue_min=1.45e-94:evalue_std=1.1893028739498334e-56:evalue_sum=2.060134e-56:gapopen_avg=0.0:gapopen_max=0.0:gapopen_min=0.0:gapopen_std=0.0:gapopen_sum=0.0:gtdb_class_counter=:gtdb_domain_counter=:gtdb_family_counter=:gtdb_genus_counter=:gtdb_order_counter=:gtdb_phylum_counter=:gtdb_species_counter=:heptad_counter=MCP-40H--3:lbd_counter=:length_avg=120.66666666666667:length_max=158.0:length_min=98.0:length_std=32.57811126098831:length_sum=362.0:mismatch_avg=0.6666666666666666:mismatch_max=2.0:mismatch_min=0.0:mismatch_std=1.1547005383792517:mismatch_sum=2.0:name=N460689:qcovhsp_avg=98.06666666666666:qcovhsp_max=100.0:qcovhsp_min=95.1:qcovhsp_std=2.6083200212652864:qcovhsp_sum=294.2:qend_avg=121.66666666666667:qend_max=158.0:qend_min=101.0:qend_std=31.564748269760262:qend_sum=365.0:qstart_avg=2.0:qstart_max=4.0:qstart_min=1.0:qstart_std=1.7320508075688772:qstart_sum=6.0:ref_name_counter=RS_GCF_008806955.1_protein.faa_NZ_CP031727.1_3549@PF00015_full_PFAM.357.542--3:scovhsp_avg=65.23333333333333:scovhsp_max=85.4:scovhsp_min=53.0:scovhsp_std=17.596685293922075:scovhsp_sum=195.7:send_avg=124.66666666666667:send_max=164.0:send_min=98.0:send_std=34.7754702819866:send_sum=374.0:sstart_avg=5.0:sstart_max=7.0:sstart_min=1.0:sstart_std=3.4641016151377544:sstart_sum=15.0],0e8ed278-d744-4f63-98b8-2347bb042a88_3@MCPsignal.46.167:0.0514034[&&NHX:Sample=rhiztom1:Type=capture:besthit=98.3:bitscore=201.0:capture_class=c__Gammaproteobacteria:capture_domain=d__Bacteria:capture_family=f__Cellvibrionaceae:capture_genus=g__Cellvibrio:capture_order=o__Pseudomonadales:capture_phylum=p__Proteobacteria:capture_species=s__Cellvibrio sp000263355:evalue=6.8e-67:gapopen=0.0:heptad=MCP-40H:length=116.0:mismatch=2.0:qcovhsp=95.9:qend=116.0:qstart=1.0:ref_name=RS_GCF_008806955.1_protein.faa_NZ_CP031727.1_3549@PF00015_full_PFAM.357.542:scovhsp=62.7:send=130.0:sstart=15.0])0:5e-09[&&NHX:Sample_counter=rhiztom1--1||rhiztom2--1||rhiztom3--2:Type_counter=capture--4:besthit_avg=99.25:besthit_max=100.0:besthit_min=98.3:besthit_std=0.8812869377601528:besthit_sum=397.0:bitscore_avg=208.0:bitscore_max=273.0:bitscore_min=174.0:bitscore_std=44.74371464239419:bitscore_sum=832.0:capture_class_counter=c__Desulfuromonadia--1||c__Gammaproteobacteria--3:capture_domain_counter=d__Bacteria--4:capture_family_counter=f__Cellvibrionaceae--3||f__Pseudopelobacteraceae--1:capture_genus_counter=g__Cellvibrio--3||g__Oryzomonas--1:capture_order_counter=o__Geobacterales--1||o__Pseudomonadales--3:capture_phylum_counter=p__Desulfobacterota--1||p__Proteobacteria--3:capture_species_counter=s__Cellvibrio sp000263355--3||s__Oryzomonas sp008330225--1:evalue_avg=5.15033500017e-57:evalue_max=2.06e-56:evalue_min=1.45e-94:evalue_std=1.0299776685923754e-56:evalue_sum=2.060134000068e-56:gapopen_avg=0.0:gapopen_max=0.0:gapopen_min=0.0:gapopen_std=0.0:gapopen_sum=0.0:gtdb_class_counter=:gtdb_domain_counter=:gtdb_family_counter=:gtdb_genus_counter=:gtdb_order_counter=:gtdb_phylum_counter=:gtdb_species_counter=:heptad_counter=MCP-40H--4:lbd_counter=:length_avg=119.5:length_max=158.0:length_min=98.0:length_std=26.70205984563738:length_sum=478.0:mismatch_avg=1.0:mismatch_max=2.0:mismatch_min=0.0:mismatch_std=1.1547005383792515:mismatch_sum=4.0:name=N460691:qcovhsp_avg=97.525:qcovhsp_max=100.0:qcovhsp_min=95.1:qcovhsp_std=2.389386253134194:qcovhsp_sum=390.1:qend_avg=120.25:qend_max=158.0:qend_min=101.0:qend_std=25.927784324928346:qend_sum=481.0:qstart_avg=1.75:qstart_max=4.0:qstart_min=1.0:qstart_std=1.5:qstart_sum=7.0:ref_name_counter=RS_GCF_008806955.1_protein.faa_NZ_CP031727.1_3549@PF00015_full_PFAM.357.542--4:scovhsp_avg=64.6:scovhsp_max=85.4:scovhsp_min=53.0:scovhsp_std=14.423360680969378:scovhsp_sum=258.4:send_avg=126.0:send_max=164.0:send_min=98.0:send_std=28.51899951494325:send_sum=504.0:sstart_avg=7.5:sstart_max=15.0:sstart_min=1.0:sstart_std=5.744562646538029:sstart_sum=30.0])0:5e-09[&&NHX:Sample_counter=rhiztom1--1||rhiztom2--3||rhiztom3--2:Type_counter=capture--6:besthit_avg=99.25:besthit_max=100.0:besthit_min=98.3:besthit_std=0.8812869377601528:besthit_sum=397.0:bitscore_avg=208.0:bitscore_max=273.0:bitscore_min=174.0:bitscore_std=44.74371464239419:bitscore_sum=832.0:capture_class_counter=c__Desulfuromonadia--1||c__Gammaproteobacteria--5:capture_domain_counter=d__Bacteria--6:capture_family_counter=f__Cellvibrionaceae--5||f__Pseudopelobacteraceae--1:capture_genus_counter=g__Cellvibrio--5||g__Oryzomonas--1:capture_order_counter=o__Geobacterales--1||o__Pseudomonadales--5:capture_phylum_counter=p__Desulfobacterota--1||p__Proteobacteria--5:capture_species_counter=s__Cellvibrio sp000263355--5||s__Oryzomonas sp008330225--1:evalue_avg=5.15033500017e-57:evalue_max=2.06e-56:evalue_min=1.45e-94:evalue_std=1.0299776685923754e-56:evalue_sum=2.060134000068e-56:gapopen_avg=0.0:gapopen_max=0.0:gapopen_min=0.0:gapopen_std=0.0:gapopen_sum=0.0:gtdb_class_counter=:gtdb_domain_counter=:gtdb_family_counter=:gtdb_genus_counter=:gtdb_order_counter=:gtdb_phylum_counter=:gtdb_species_counter=:heptad_counter=MCP-40H--6:lbd_counter=:length_avg=119.5:length_max=158.0:length_min=98.0:length_std=26.70205984563738:length_sum=478.0:mismatch_avg=1.0:mismatch_max=2.0:mismatch_min=0.0:mismatch_std=1.1547005383792515:mismatch_sum=4.0:name=N460692:qcovhsp_avg=97.525:qcovhsp_max=100.0:qcovhsp_min=95.1:qcovhsp_std=2.389386253134194:qcovhsp_sum=390.1:qend_avg=120.25:qend_max=158.0:qend_min=101.0:qend_std=25.927784324928346:qend_sum=481.0:qstart_avg=1.75:qstart_max=4.0:qstart_min=1.0:qstart_std=1.5:qstart_sum=7.0:ref_name_counter=RS_GCF_008806955.1_protein.faa_NZ_CP031727.1_3549@PF00015_full_PFAM.357.542--4:scovhsp_avg=64.6:scovhsp_max=85.4:scovhsp_min=53.0:scovhsp_std=14.423360680969378:scovhsp_sum=258.4:send_avg=126.0:send_max=164.0:send_min=98.0:send_std=28.51899951494325:send_sum=504.0:sstart_avg=7.5:sstart_max=15.0:sstart_min=1.0:sstart_std=5.744562646538029:sstart_sum=30.0])0.749:0.00447874[&&NHX:Sample_counter=rhizpot3--2||rhiztom1--9||rhiztom2--4||rhiztom3--13:Type_counter=GTDB--1||capture--28:besthit_avg=91.81111111111112:besthit_max=100.0:besthit_min=73.5:besthit_std=11.497439328437924:besthit_sum=826.3000000000001:bitscore_avg=207.77777777777777:bitscore_max=285.0:bitscore_min=137.0:bitscore_std=47.11893933912821:bitscore_sum=1870.0:capture_class_counter=c__Alphaproteobacteria--1||c__Clostridia--6||c__Desulfuromonadia--2||c__Gammaproteobacteria--18||c__Spirochaetia--1:capture_domain_counter=d__Bacteria--28:capture_family_counter=f__Anaerotignaceae--6||f__Azospirillaceae--1||f__Burkholderiaceae--1||f__Cellvibrionaceae--14||f__Chromatiaceae--2||f__Pseudopelobacteraceae--2||f__SZUA-152--1||f__Treponemataceae--1:capture_genus_counter=g__Anaerotignum--6||g__BOG-933--1||g__Cellvibrio--14||g__Janthinobacterium--1||g__Marichromatium--2||g__Oryzomonas--2||g__SZUA-152--1||g__Spiro-10--1:capture_order_counter=o__Azospirillales--1||o__Burkholderiales--1||o__Chromatiales--2||o__Geobacterales--2||o__Lachnospirales--6||o__Pseudomonadales--14||o__SZUA-152--1||o__Treponematales--1:capture_phylum_counter=p__Desulfobacterota--2||p__Firmicutes_A--6||p__Proteobacteria--19||p__Spirochaetota--1:capture_species_counter=s__Anaerotignum sp002316675--6||s__BOG-933 sp003165295--1||s__Cellvibrio sp000263355--14||s__Janthinobacterium sp002869965--1||s__Marichromatium gracile--2||s__Oryzomonas sp008330225--2||s__SZUA-152 sp002401775--1||s__Spiro-10 sp003246335--1:evalue_avg=9.35555555555558e-43:evalue_max=8.42e-42:evalue_min=2.45e-99:evalue_std=2.8066666666666663e-42:evalue_sum=8.420000000000021e-42:gapopen_avg=0.4444444444444444:gapopen_max=2.0:gapopen_min=0.0:gapopen_std=0.8819171036881969:gapopen_sum=4.0:gtdb_class_counter=c__UBA6191--1:gtdb_domain_counter=d__Bacteria--1:gtdb_family_counter=f__JACPRK01--1:gtdb_genus_counter=g__JACQZL01--1:gtdb_order_counter=o__JACPRK01--1:gtdb_phylum_counter=p__UBP17--1:gtdb_species_counter=s__JACQZL01 sp016213865--1:heptad_counter=MCP-40H--28||MCP-44H--1:lbd_counter=:lca_tree=s__JACQZL01 sp016213865:length_avg=132.33333333333334:length_max=171.0:length_min=98.0:length_std=29.098969053902927:length_sum=1191.0:mismatch_avg=9.666666666666666:mismatch_max=30.0:mismatch_min=0.0:mismatch_std=13.407087677791923:mismatch_sum=87.0:name=N460693:qcovhsp_avg=98.66666666666669:qcovhsp_max=100.0:qcovhsp_min=95.1:qcovhsp_std=1.8668154702594468:qcovhsp_sum=888.0000000000001:qend_avg=132.0:qend_max=170.0:qend_min=101.0:qend_std=27.870235018743564:qend_sum=1188.0:qstart_avg=1.6666666666666667:qstart_max=4.0:qstart_min=1.0:qstart_std=1.118033988749895:qstart_sum=15.0:ref_name_counter=RS_GCF_008806955.1_protein.faa_NZ_CP031727.1_3549@PF00015_full_PFAM.357.542--9:scovhsp_avg=70.92222222222223:scovhsp_max=90.8:scovhsp_min=53.0:scovhsp_std=15.101140501447048:scovhsp_sum=638.3000000000001:send_avg=143.11111111111111:send_max=169.0:send_min=98.0:send_std=29.712978832676995:send_sum=1288.0:sstart_avg=12.88888888888889:sstart_max=54.0:sstart_min=1.0:sstart_std=16.72904991657061:sstart_sum=116.0],((((8beffea3-566d-42d1-9c67-fb1eb8e90d06_1@MCPsignal.364.527:5e-09[&&NHX:Sample=rhiztom1:Type=capture:besthit=98.8:bitscore=282.0:capture_class=c__Gammaproteobacteria:capture_domain=d__Bacteria:capture_family=f__Pseudomonadaceae:capture_genus=g__Pseudomonas_E:capture_order=o__Pseudomonadales:capture_phylum=p__Proteobacteria:capture_species=s__Pseudomonas_E sp009861525:evalue=3.9e-98:gapopen=0.0:heptad=MCP-40H:length=163.0:mismatch=2.0:qcovhsp=100.0:qend=163.0:qstart=1.0:ref_name=RS_GCF_008806955.1_protein.faa_NZ_CP031727.1_3549@PF00015_full_PFAM.357.542:scovhsp=88.1:send=169.0:sstart=7.0],67459d8a-5e4f-4ddc-87c7-69d61d9290ba_2@MCPsignal.30.177:5e-09[&&NHX:Sample=rhiztom3:Type=capture:besthit=98.6:bitscore=253.0:capture_class=c__Gammaproteobacteria:capture_domain=d__Bacteria:capture_family=f__Chromatiaceae:capture_genus=g__Marichromatium:capture_order=o__Chromatiales:capture_phylum=p__Proteobacteria:capture_species=s__Marichromatium gracile:evalue=3.84e-87:gapopen=0.0:heptad=MCP-40H:length=147.0:mismatch=2.0:qcovhsp=100.0:qend=147.0:qstart=1.0:ref_name=RS_GCF_008806955.1_protein.faa_NZ_CP031727.1_3549@PF00015_full_PFAM.357.542:scovhsp=79.5:send=170.0:sstart=24.0])0.922:0.00467845[&&NHX:Sample_counter=rhiztom1--1||rhiztom3--1:Type_counter=capture--2:besthit_avg=98.69999999999999:besthit_max=98.8:besthit_min=98.6:besthit_std=0.14142135623731153:besthit_sum=197.39999999999998:bitscore_avg=267.5:bitscore_max=282.0:bitscore_min=253.0:bitscore_std=20.506096654409877:bitscore_sum=535.0:capture_class_counter=c__Gammaproteobacteria--2:capture_domain_counter=d__Bacteria--2:capture_family_counter=f__Chromatiaceae--1||f__Pseudomonadaceae--1:capture_genus_counter=g__Marichromatium--1||g__Pseudomonas_E--1:capture_order_counter=o__Chromatiales--1||o__Pseudomonadales--1:capture_phylum_counter=p__Proteobacteria--2:capture_species_counter=s__Marichromatium gracile--1||s__Pseudomonas_E sp009861525--1:evalue_avg=1.9200000000195e-87:evalue_max=3.84e-87:evalue_min=3.9e-98:evalue_std=2.715290039728765e-87:evalue_sum=3.840000000039e-87:gapopen_avg=0.0:gapopen_max=0.0:gapopen_min=0.0:gapopen_std=0.0:gapopen_sum=0.0:gtdb_class_counter=:gtdb_domain_counter=:gtdb_family_counter=:gtdb_genus_counter=:gtdb_order_counter=:gtdb_phylum_counter=:gtdb_species_counter=:heptad_counter=MCP-40H--2:lbd_counter=:length_avg=155.0:length_max=163.0:length_min=147.0:length_std=11.313708498984761:length_sum=310.0:mismatch_avg=2.0:mismatch_max=2.0:mismatch_min=2.0:mismatch_std=0.0:mismatch_sum=4.0:name=N460696:qcovhsp_avg=100.0:qcovhsp_max=100.0:qcovhsp_min=100.0:qcovhsp_std=0.0:qcovhsp_sum=200.0:qend_avg=155.0:qend_max=163.0:qend_min=147.0:qend_std=11.313708498984761:qend_sum=310.0:qstart_avg=1.0:qstart_max=1.0:qstart_min=1.0:qstart_std=0.0:qstart_sum=2.0:ref_name_counter=RS_GCF_008806955.1_protein.faa_NZ_CP031727.1_3549@PF00015_full_PFAM.357.542--2:scovhsp_avg=83.8:scovhsp_max=88.1:scovhsp_min=79.5:scovhsp_std=6.081118318204305:scovhsp_sum=167.6:send_avg=169.5:send_max=170.0:send_min=169.0:send_std=0.7071067811865476:send_sum=339.0:sstart_avg=15.5:sstart_max=24.0:sstart_min=7.0:sstart_std=12.020815280171307:sstart_sum=31.0],((904ed7b1-2d85-5a05-a127-835662cee249_2@MCPsignal.234.292:0.0483822[&&NHX:Sample=rhiztom1:Type=capture:capture_class=c__Clostridia:capture_domain=d__Bacteria:capture_family=f__Anaerotignaceae:capture_genus=g__Anaerotignum:capture_order=o__Lachnospirales:capture_phylum=p__Firmicutes_A:capture_species=s__Anaerotignum sp002316675:heptad=MCP-40H],((c0b69d9f-367f-44fb-960a-83c4390f491a_4@MCPsignal.26.82:0[&&NHX:Sample=rhiztom2:Type=capture:capture_class=c__Gammaproteobacteria:capture_domain=d__Bacteria:capture_family=f__Cellvibrionaceae:capture_genus=g__Cellvibrio:capture_order=o__Pseudomonadales:capture_phylum=p__Proteobacteria:capture_species=s__Cellvibrio sp000263355:heptad=MCP-40H],e0262987-9321-5264-b736-ac35aa6e0504_4@MCPsignal.24.80:0[&&NHX:Sample=rhiztom3:Type=capture:capture_class=c__Gammaproteobacteria:capture_domain=d__Bacteria:capture_family=f__Cellvibrionaceae:capture_genus=g__Cellvibrio:capture_order=o__Pseudomonadales:capture_phylum=p__Proteobacteria:capture_species=s__Cellvibrio sp000263355:heptad=MCP-40H]):5e-09[&&NHX:Sample_counter=rhiztom2--1||rhiztom3--1:Type_counter=capture--2:capture_class_counter=c__Gammaproteobacteria--2:capture_domain_counter=d__Bacteria--2:capture_family_counter=f__Cellvibrionaceae--2:capture_genus_counter=g__Cellvibrio--2:capture_order_counter=o__Pseudomonadales--2:capture_phylum_counter=p__Proteobacteria--2:capture_species_counter=s__Cellvibrio sp000263355--2:gtdb_class_counter=:gtdb_domain_counter=:gtdb_family_counter=:gtdb_genus_counter=:gtdb_order_counter=:gtdb_phylum_counter=:gtdb_species_counter=:heptad_counter=MCP-40H--2:lbd_counter=:name=N460700:ref_name_counter=],2524c9aa-08b5-536f-bbf0-4f37ecf9a616_6@MCPsignal.30.77:0.0974166[&&NHX:Sample=rhiztom3:Type=capture:capture_class=c__Gammaproteobacteria:capture_domain=d__Bacteria:capture_family=f__Burkholderiaceae:capture_genus=g__Undibacterium:capture_order=o__Burkholderiales:capture_phylum=p__Proteobacteria:capture_species=s__Undibacterium parvum:heptad=MCP-52H])0:6e-09[&&NHX:Sample_counter=rhiztom2--1||rhiztom3--2:Type_counter=capture--3:capture_class_counter=c__Gammaproteobacteria--3:capture_domain_counter=d__Bacteria--3:capture_family_counter=f__Burkholderiaceae--1||f__Cellvibrionaceae--2:capture_genus_counter=g__Cellvibrio--2||g__Undibacterium--1:capture_order_counter=o__Burkholderiales--1||o__Pseudomonadales--2:capture_phylum_counter=p__Proteobacteria--3:capture_species_counter=s__Cellvibrio sp000263355--2||s__Undibacterium parvum--1:gtdb_class_counter=:gtdb_domain_counter=:gtdb_family_counter=:gtdb_genus_counter=:gtdb_order_counter=:gtdb_phylum_counter=:gtdb_species_counter=:heptad_counter=MCP-40H--2||MCP-52H--1:lbd_counter=:name=N460702:ref_name_counter=])0.862:0.0243177[&&NHX:Sample_counter=rhiztom1--1||rhiztom2--1||rhiztom3--2:Type_counter=capture--4:capture_class_counter=c__Clostridia--1||c__Gammaproteobacteria--3:capture_domain_counter=d__Bacteria--4:capture_family_counter=f__Anaerotignaceae--1||f__Burkholderiaceae--1||f__Cellvibrionaceae--2:capture_genus_counter=g__Anaerotignum--1||g__Cellvibrio--2||g__Undibacterium--1:capture_order_counter=o__Burkholderiales--1||o__Lachnospirales--1||o__Pseudomonadales--2:capture_phylum_counter=p__Firmicutes_A--1||p__Proteobacteria--3:capture_species_counter=s__Anaerotignum sp002316675--1||s__Cellvibrio sp000263355--2||s__Undibacterium parvum--1:gtdb_class_counter=:gtdb_domain_counter=:gtdb_family_counter=:gtdb_genus_counter=:gtdb_order_counter=:gtdb_phylum_counter=:gtdb_species_counter=:heptad_counter=MCP-40H--3||MCP-52H--1:lbd_counter=:name=N460703:ref_name_counter=],((2f1aa0b5-26ec-4b53-8502-ba4f9790ef52_3@MCPsignal.69.233:0[&&NHX:Sample=rhiztom1:Type=capture:besthit=99.4:bitscore=286.0:capture_class=c__Gammaproteobacteria:capture_domain=d__Bacteria:capture_family=f__Chromatiaceae:capture_genus=g__Marichromatium:capture_order=o__Chromatiales:capture_phylum=p__Proteobacteria:capture_species=s__Marichromatium gracile:evalue=6.03e-100:gapopen=0.0:heptad=MCP-40H:length=164.0:mismatch=1.0:qcovhsp=100.0:qend=164.0:qstart=1.0:ref_name=RS_GCF_008806955.1_protein.faa_NZ_CP031727.1_3549@PF00015_full_PFAM.357.542:scovhsp=88.6:send=170.0:sstart=7.0],a4268931-5265-406d-b52a-f999b1494f95_4@MCPsignal.151.315:0[&&NHX:Sample=rhiztom2:Type=capture:besthit=99.4:bitscore=286.0:capture_class=c__Gammaproteobacteria:capture_domain=d__Bacteria:capture_family=f__Chromatiaceae:capture_genus=g__Marichromatium:capture_order=o__Chromatiales:capture_phylum=p__Proteobacteria:capture_species=s__Marichromatium gracile:evalue=6.03e-100:gapopen=0.0:heptad=MCP-40H:length=164.0:mismatch=1.0:qcovhsp=100.0:qend=164.0:qstart=1.0:ref_name=RS_GCF_008806955.1_protein.faa_NZ_CP031727.1_3549@PF00015_full_PFAM.357.542:scovhsp=88.6:send=170.0:sstart=7.0]):5e-09[&&NHX:Sample_counter=rhiztom1--1||rhiztom2--1:Type_counter=capture--2:besthit_avg=99.4:besthit_max=99.4:besthit_min=99.4:besthit_std=0.0:besthit_sum=198.8:bitscore_avg=286.0:bitscore_max=286.0:bitscore_min=286.0:bitscore_std=0.0:bitscore_sum=572.0:capture_class_counter=c__Gammaproteobacteria--2:capture_domain_counter=d__Bacteria--2:capture_family_counter=f__Chromatiaceae--2:capture_genus_counter=g__Marichromatium--2:capture_order_counter=o__Chromatiales--2:capture_phylum_counter=p__Proteobacteria--2:capture_species_counter=s__Marichromatium gracile--2:evalue_avg=6.03e-100:evalue_max=6.03e-100:evalue_min=6.03e-100:evalue_std=0.0:evalue_sum=1.206e-99:gapopen_avg=0.0:gapopen_max=0.0:gapopen_min=0.0:gapopen_std=0.0:gapopen_sum=0.0:gtdb_class_counter=:gtdb_domain_counter=:gtdb_family_counter=:gtdb_genus_counter=:gtdb_order_counter=:gtdb_phylum_counter=:gtdb_species_counter=:heptad_counter=MCP-40H--2:lbd_counter=:length_avg=164.0:length_max=164.0:length_min=164.0:length_std=0.0:length_sum=328.0:mismatch_avg=1.0:mismatch_max=1.0:mismatch_min=1.0:mismatch_std=0.0:mismatch_sum=2.0:name=N460706:qcovhsp_avg=100.0:qcovhsp_max=100.0:qcovhsp_min=100.0:qcovhsp_std=0.0:qcovhsp_sum=200.0:qend_avg=164.0:qend_max=164.0:qend_min=164.0:qend_std=0.0:qend_sum=328.0:qstart_avg=1.0:qstart_max=1.0:qstart_min=1.0:qstart_std=0.0:qstart_sum=2.0:ref_name_counter=RS_GCF_008806955.1_protein.faa_NZ_CP031727.1_3549@PF00015_full_PFAM.357.542--2:scovhsp_avg=88.6:scovhsp_max=88.6:scovhsp_min=88.6:scovhsp_std=0.0:scovhsp_sum=177.2:send_avg=170.0:send_max=170.0:send_min=170.0:send_std=0.0:send_sum=340.0:sstart_avg=7.0:sstart_max=7.0:sstart_min=7.0:sstart_std=0.0:sstart_sum=14.0],(((93411d9b-be9f-5e18-8aba-0175a33f7864_1@MCPsignal.78.242:0.0046759[&&NHX:Sample=rhiztom1:Type=capture:besthit=99.4:bitscore=287.0:capture_class=c__Gammaproteobacteria:capture_domain=d__Bacteria:capture_family=f__Chromatiaceae:capture_genus=g__Marichromatium:capture_order=o__Chromatiales:capture_phylum=p__Proteobacteria:capture_species=s__Marichromatium gracile:evalue=2.99e-100:gapopen=0.0:heptad=MCP-40H:length=164.0:mismatch=1.0:qcovhsp=100.0:qend=164.0:qstart=1.0:ref_name=RS_GCF_008806955.1_protein.faa_NZ_CP031727.1_3549@PF00015_full_PFAM.357.542:scovhsp=88.6:send=169.0:sstart=6.0],b70d78ef-f8a7-4fec-ab01-68245b77f67a_1@MCPsignal.266.412:5e-09[&&NHX:Sample=rhiztom3:Type=capture:besthit=100.0:bitscore=256.0:capture_class=c__Gammaproteobacteria:capture_domain=d__Bacteria:capture_family=f__Chromatiaceae:capture_genus=g__Marichromatium:capture_order=o__Chromatiales:capture_phylum=p__Proteobacteria:capture_species=s__Marichromatium gracile:evalue=3.16e-88:gapopen=0.0:heptad=MCP-40H:length=146.0:mismatch=0.0:qcovhsp=100.0:qend=146.0:qstart=1.0:ref_name=RS_GCF_008806955.1_protein.faa_NZ_CP031727.1_3549@PF00015_full_PFAM.357.542:scovhsp=78.9:send=169.0:sstart=24.0])0:6e-09[&&NHX:Sample_counter=rhiztom1--1||rhiztom3--1:Type_counter=capture--2:besthit_avg=99.7:besthit_max=100.0:besthit_min=99.4:besthit_std=0.42426406871192446:besthit_sum=199.4:bitscore_avg=271.5:bitscore_max=287.0:bitscore_min=256.0:bitscore_std=21.920310216782973:bitscore_sum=543.0:capture_class_counter=c__Gammaproteobacteria--2:capture_domain_counter=d__Bacteria--2:capture_family_counter=f__Chromatiaceae--2:capture_genus_counter=g__Marichromatium--2:capture_order_counter=o__Chromatiales--2:capture_phylum_counter=p__Proteobacteria--2:capture_species_counter=s__Marichromatium gracile--2:evalue_avg=1.5800000000014949e-88:evalue_max=3.16e-88:evalue_min=2.99e-100:evalue_std=2.2344574285473757e-88:evalue_sum=3.1600000000029897e-88:gapopen_avg=0.0:gapopen_max=0.0:gapopen_min=0.0:gapopen_std=0.0:gapopen_sum=0.0:gtdb_class_counter=:gtdb_domain_counter=:gtdb_family_counter=:gtdb_genus_counter=:gtdb_order_counter=:gtdb_phylum_counter=:gtdb_species_counter=:heptad_counter=MCP-40H--2:lbd_counter=:length_avg=155.0:length_max=164.0:length_min=146.0:length_std=12.727922061357855:length_sum=310.0:mismatch_avg=0.5:mismatch_max=1.0:mismatch_min=0.0:mismatch_std=0.7071067811865476:mismatch_sum=1.0:name=N460709:qcovhsp_avg=100.0:qcovhsp_max=100.0:qcovhsp_min=100.0:qcovhsp_std=0.0:qcovhsp_sum=200.0:qend_avg=155.0:qend_max=164.0:qend_min=146.0:qend_std=12.727922061357855:qend_sum=310.0:qstart_avg=1.0:qstart_max=1.0:qstart_min=1.0:qstart_std=0.0:qstart_sum=2.0:ref_name_counter=RS_GCF_008806955.1_protein.faa_NZ_CP031727.1_3549@PF00015_full_PFAM.357.542--2:scovhsp_avg=83.75:scovhsp_max=88.6:scovhsp_min=78.9:scovhsp_std=6.858935777509503:scovhsp_sum=167.5:send_avg=169.0:send_max=169.0:send_min=169.0:send_std=0.0:send_sum=338.0:sstart_avg=15.0:sstart_max=24.0:sstart_min=6.0:sstart_std=12.727922061357855:sstart_sum=30.0],((((((((((329e03d0-9d6a-4215-a2c3-edfbd093e2bd_3@MCPsignal.71.223:5e-09[&&NHX:Sample=rhiztom3:Type=capture:besthit=100.0:bitscore=268.0:capture_class=c__Gammaproteobacteria:capture_domain=d__Bacteria:capture_family=f__Chromatiaceae:capture_genus=g__Marichromatium:capture_order=o__Chromatiales:capture_phylum=p__Proteobacteria:capture_species=s__Marichromatium gracile:evalue=7.64e-93:gapopen=0.0:heptad=MCP-40H:length=152.0:mismatch=0.0:qcovhsp=100.0:qend=152.0:qstart=1.0:ref_name=RS_GCF_008806955.1_protein.faa_NZ_CP031727.1_3549@PF00015_full_PFAM.357.542:scovhsp=82.2:send=169.0:sstart=18.0],((2f6d1c32-bb47-4204-a25f-45669a67b633_1@MCPsignal.23.140:0.0067456[&&NHX:Sample=rhiztom2:Type=capture:besthit=99.1:bitscore=200.0:capture_class=c__Gammaproteobacteria:capture_domain=d__Bacteria:capture_family=f__Chromatiaceae:capture_genus=g__Marichromatium:capture_order=o__Chromatiales:capture_phylum=p__Proteobacteria:capture_species=s__Marichromatium gracile:evalue=1.16e-66:gapopen=0.0:heptad=MCP-40H:length=117.0:mismatch=1.0:qcovhsp=100.0:qend=117.0:qstart=1.0:ref_name=RS_GCF_008806955.1_protein.faa_NZ_CP031727.1_3549@PF00015_full_PFAM.357.542:scovhsp=63.2:send=170.0:sstart=54.0],(856b702f-ae9d-497a-9b7b-c2184c9065d5_6@MCPsignal.67.180:0.00777587[&&NHX:Sample=rhiztom3:Type=capture:besthit=99.1:bitscore=194.0:capture_class=c__Gammaproteobacteria:capture_domain=d__Bacteria:capture_family=f__Cellvibrionaceae:capture_genus=g__Cellvibrio:capture_order=o__Pseudomonadales:capture_phylum=p__Proteobacteria:capture_species=s__Cellvibrio sp000263355:evalue=3.82e-64:gapopen=0.0:heptad=MCP-40H:length=112.0:mismatch=1.0:qcovhsp=99.1:qend=113.0:qstart=2.0:ref_name=RS_GCF_008806955.1_protein.faa_NZ_CP031727.1_3549@PF00015_full_PFAM.357.542:scovhsp=60.5:send=141.0:sstart=30.0],fa7f1462-e051-4d82-b0a6-38611490c529_3@MCPsignal.349.490:5e-09[&&NHX:Sample=rhiztom3:Type=capture:besthit=99.3:bitscore=237.0:capture_class=c__Gammaproteobacteria:capture_domain=d__Bacteria:capture_family=f__Chromatiaceae:capture_genus=g__Marichromatium:capture_order=o__Chromatiales:capture_phylum=p__Proteobacteria:capture_species=s__Marichromatium gracile:evalue=7.5e-81:gapopen=1.0:heptad=MCP-40H:length=140.0:mismatch=0.0:qcovhsp=98.6:qend=141.0:qstart=3.0:ref_name=RS_GCF_008806955.1_protein.faa_NZ_CP031727.1_3549@PF00015_full_PFAM.357.542:scovhsp=75.7:send=169.0:sstart=30.0])0.321:0.012036[&&NHX:Sample_counter=rhiztom3--2:Type_counter=capture--2:besthit_avg=99.19999999999999:besthit_max=99.3:besthit_min=99.1:besthit_std=0.14142135623731153:besthit_sum=198.39999999999998:bitscore_avg=215.5:bitscore_max=237.0:bitscore_min=194.0:bitscore_std=30.405591591021544:bitscore_sum=431.0:capture_class_counter=c__Gammaproteobacteria--2:capture_domain_counter=d__Bacteria--2:capture_family_counter=f__Cellvibrionaceae--1||f__Chromatiaceae--1:capture_genus_counter=g__Cellvibrio--1||g__Marichromatium--1:capture_order_counter=o__Chromatiales--1||o__Pseudomonadales--1:capture_phylum_counter=p__Proteobacteria--2:capture_species_counter=s__Cellvibrio sp000263355--1||s__Marichromatium gracile--1:evalue_avg=1.91e-64:evalue_max=3.82e-64:evalue_min=7.5e-81:evalue_std=2.701147904132612e-64:evalue_sum=3.82e-64:gapopen_avg=0.5:gapopen_max=1.0:gapopen_min=0.0:gapopen_std=0.7071067811865476:gapopen_sum=1.0:gtdb_class_counter=:gtdb_domain_counter=:gtdb_family_counter=:gtdb_genus_counter=:gtdb_order_counter=:gtdb_phylum_counter=:gtdb_species_counter=:heptad_counter=MCP-40H--2:lbd_counter=:length_avg=126.0:length_max=140.0:length_min=112.0:length_std=19.79898987322333:length_sum=252.0:mismatch_avg=0.5:mismatch_max=1.0:mismatch_min=0.0:mismatch_std=0.7071067811865476:mismatch_sum=1.0:name=N460714:qcovhsp_avg=98.85:qcovhsp_max=99.1:qcovhsp_min=98.6:qcovhsp_std=0.3535533905932738:qcovhsp_sum=197.7:qend_avg=127.0:qend_max=141.0:qend_min=113.0:qend_std=19.79898987322333:qend_sum=254.0:qstart_avg=2.5:qstart_max=3.0:qstart_min=2.0:qstart_std=0.7071067811865476:qstart_sum=5.0:ref_name_counter=RS_GCF_008806955.1_protein.faa_NZ_CP031727.1_3549@PF00015_full_PFAM.357.542--2:scovhsp_avg=68.1:scovhsp_max=75.7:scovhsp_min=60.5:scovhsp_std=10.748023074035524:scovhsp_sum=136.2:send_avg=155.0:send_max=169.0:send_min=141.0:send_std=19.79898987322333:send_sum=310.0:sstart_avg=30.0:sstart_max=30.0:sstart_min=30.0:sstart_std=0.0:sstart_sum=60.0])0:5e-09[&&NHX:Sample_counter=rhiztom2--1||rhiztom3--2:Type_counter=capture--3:besthit_avg=99.16666666666667:besthit_max=99.3:besthit_min=99.1:besthit_std=0.11547005383792679:besthit_sum=297.5:bitscore_avg=210.33333333333334:bitscore_max=237.0:bitscore_min=194.0:bitscore_std=23.288051299611425:bitscore_sum=631.0:capture_class_counter=c__Gammaproteobacteria--3:capture_domain_counter=d__Bacteria--3:capture_family_counter=f__Cellvibrionaceae--1||f__Chromatiaceae--2:capture_genus_counter=g__Cellvibrio--1||g__Marichromatium--2:capture_order_counter=o__Chromatiales--2||o__Pseudomonadales--1:capture_phylum_counter=p__Proteobacteria--3:capture_species_counter=s__Cellvibrio sp000263355--1||s__Marichromatium gracile--2:evalue_avg=1.2772e-64:evalue_max=3.82e-64:evalue_min=7.5e-81:evalue_std=2.202137034791432e-64:evalue_sum=3.8316000000000004e-64:gapopen_avg=0.3333333333333333:gapopen_max=1.0:gapopen_min=0.0:gapopen_std=0.5773502691896258:gapopen_sum=1.0:gtdb_class_counter=:gtdb_domain_counter=:gtdb_family_counter=:gtdb_genus_counter=:gtdb_order_counter=:gtdb_phylum_counter=:gtdb_species_counter=:heptad_counter=MCP-40H--3:lbd_counter=:length_avg=123.0:length_max=140.0:length_min=112.0:length_std=14.933184523068078:length_sum=369.0:mismatch_avg=0.6666666666666666:mismatch_max=1.0:mismatch_min=0.0:mismatch_std=0.5773502691896258:mismatch_sum=2.0:name=N460715:qcovhsp_avg=99.23333333333333:qcovhsp_max=100.0:qcovhsp_min=98.6:qcovhsp_std=0.7094598884597618:qcovhsp_sum=297.7:qend_avg=123.66666666666667:qend_max=141.0:qend_min=113.0:qend_std=15.14375558880073:qend_sum=371.0:qstart_avg=2.0:qstart_max=3.0:qstart_min=1.0:qstart_std=1.0:qstart_sum=6.0:ref_name_counter=RS_GCF_008806955.1_protein.faa_NZ_CP031727.1_3549@PF00015_full_PFAM.357.542--3:scovhsp_avg=66.46666666666667:scovhsp_max=75.7:scovhsp_min=60.5:scovhsp_std=8.109459496990743:scovhsp_sum=199.4:send_avg=160.0:send_max=170.0:send_min=141.0:send_std=16.46207763315433:send_sum=480.0:sstart_avg=38.0:sstart_max=54.0:sstart_min=30.0:sstart_std=13.856406460551018:sstart_sum=114.0],(((d6f3c25c-ce63-40e0-9b60-84590bf21ad5_6@MCPsignal.222.377:0[&&NHX:Sample=rhiztom1:Type=capture:besthit=100.0:bitscore=273.0:capture_class=c__Gammaproteobacteria:capture_domain=d__Bacteria:capture_family=f__Succinivibrionaceae:capture_genus=g__Avisuccinivibrio:capture_order=o__Enterobacterales:capture_phylum=p__Proteobacteria:capture_species=s__Avisuccinivibrio pullicola:evalue=6.35e-95:gapopen=0.0:heptad=MCP-40H:length=155.0:mismatch=0.0:qcovhsp=100.0:qend=155.0:qstart=1.0:ref_name=RS_GCF_008806955.1_protein.faa_NZ_CP031727.1_3549@PF00015_full_PFAM.357.542:scovhsp=83.8:send=169.0:sstart=15.0],7b12d1d1-94e8-497b-8920-acb394cfd497_1@MCPsignal.309.464:0[&&NHX:Sample=rhiztom3:Type=capture:besthit=100.0:bitscore=273.0:capture_class=c__Gammaproteobacteria:capture_domain=d__Bacteria:capture_family=f__Chromatiaceae:capture_genus=g__Marichromatium:capture_order=o__Chromatiales:capture_phylum=p__Proteobacteria:capture_species=s__Marichromatium gracile:evalue=6.35e-95:gapopen=0.0:heptad=MCP-40H:length=155.0:mismatch=0.0:qcovhsp=100.0:qend=155.0:qstart=1.0:ref_name=RS_GCF_008806955.1_protein.faa_NZ_CP031727.1_3549@PF00015_full_PFAM.357.542:scovhsp=83.8:send=169.0:sstart=15.0])0:0[&&NHX:Sample_counter=rhiztom1--1||rhiztom3--1:Type_counter=capture--2:besthit_avg=100.0:besthit_max=100.0:besthit_min=100.0:besthit_std=0.0:besthit_sum=200.0:bitscore_avg=273.0:bitscore_max=273.0:bitscore_min=273.0:bitscore_std=0.0:bitscore_sum=546.0:capture_class_counter=c__Gammaproteobacteria--2:capture_domain_counter=d__Bacteria--2:capture_family_counter=f__Chromatiaceae--1||f__Succinivibrionaceae--1:capture_genus_counter=g__Avisuccinivibrio--1||g__Marichromatium--1:capture_order_counter=o__Chromatiales--1||o__Enterobacterales--1:capture_phylum_counter=p__Proteobacteria--2:capture_species_counter=s__Avisuccinivibrio pullicola--1||s__Marichromatium gracile--1:evalue_avg=6.35e-95:evalue_max=6.35e-95:evalue_min=6.35e-95:evalue_std=0.0:evalue_sum=1.27e-94:gapopen_avg=0.0:gapopen_max=0.0:gapopen_min=0.0:gapopen_std=0.0:gapopen_sum=0.0:gtdb_class_counter=:gtdb_domain_counter=:gtdb_family_counter=:gtdb_genus_counter=:gtdb_order_counter=:gtdb_phylum_counter=:gtdb_species_counter=:heptad_counter=MCP-40H--2:lbd_counter=:length_avg=155.0:length_max=155.0:length_min=155.0:length_std=0.0:length_sum=310.0:mismatch_avg=0.0:mismatch_max=0.0:mismatch_min=0.0:mismatch_std=0.0:mismatch_sum=0.0:name=N460718:qcovhsp_avg=100.0:qcovhsp_max=100.0:qcovhsp_min=100.0:qcovhsp_std=0.0:qcovhsp_sum=200.0:qend_avg=155.0:qend_max=155.0:qend_min=155.0:qend_std=0.0:qend_sum=310.0:qstart_avg=1.0:qstart_max=1.0:qstart_min=1.0:qstart_std=0.0:qstart_sum=2.0:ref_name_counter=RS_GCF_008806955.1_protein.faa_NZ_CP031727.1_3549@PF00015_full_PFAM.357.542--2:scovhsp_avg=83.8:scovhsp_max=83.8:scovhsp_min=83.8:scovhsp_std=0.0:scovhsp_sum=167.6:send_avg=169.0:send_max=169.0:send_min=169.0:send_std=0.0:send_sum=338.0:sstart_avg=15.0:sstart_max=15.0:sstart_min=15.0:sstart_std=0.0:sstart_sum=30.0],495b417b-8edf-4e1b-b9f5-0654ca1be089_4@MCPsignal.93.248:0[&&NHX:Sample=rhiztom3:Type=capture:besthit=100.0:bitscore=273.0:capture_class=c__Gammaproteobacteria:capture_domain=d__Bacteria:capture_family=f__Chromatiaceae:capture_genus=g__Marichromatium:capture_order=o__Chromatiales:capture_phylum=p__Proteobacteria:capture_species=s__Marichromatium gracile:evalue=6.35e-95:gapopen=0.0:heptad=MCP-40H:length=155.0:mismatch=0.0:qcovhsp=100.0:qend=155.0:qstart=1.0:ref_name=RS_GCF_008806955.1_protein.faa_NZ_CP031727.1_3549@PF00015_full_PFAM.357.542:scovhsp=83.8:send=169.0:sstart=15.0]):5e-09[&&NHX:Sample_counter=rhiztom1--1||rhiztom3--2:Type_counter=capture--3:besthit_avg=100.0:besthit_max=100.0:besthit_min=100.0:besthit_std=0.0:besthit_sum=300.0:bitscore_avg=273.0:bitscore_max=273.0:bitscore_min=273.0:bitscore_std=0.0:bitscore_sum=819.0:capture_class_counter=c__Gammaproteobacteria--3:capture_domain_counter=d__Bacteria--3:capture_family_counter=f__Chromatiaceae--2||f__Succinivibrionaceae--1:capture_genus_counter=g__Avisuccinivibrio--1||g__Marichromatium--2:capture_order_counter=o__Chromatiales--2||o__Enterobacterales--1:capture_phylum_counter=p__Proteobacteria--3:capture_species_counter=s__Avisuccinivibrio pullicola--1||s__Marichromatium gracile--2:evalue_avg=6.35e-95:evalue_max=6.35e-95:evalue_min=6.35e-95:evalue_std=0.0:evalue_sum=1.905e-94:gapopen_avg=0.0:gapopen_max=0.0:gapopen_min=0.0:gapopen_std=0.0:gapopen_sum=0.0:gtdb_class_counter=:gtdb_domain_counter=:gtdb_family_counter=:gtdb_genus_counter=:gtdb_order_counter=:gtdb_phylum_counter=:gtdb_species_counter=:heptad_counter=MCP-40H--3:lbd_counter=:length_avg=155.0:length_max=155.0:length_min=155.0:length_std=0.0:length_sum=465.0:mismatch_avg=0.0:mismatch_max=0.0:mismatch_min=0.0:mismatch_std=0.0:mismatch_sum=0.0:name=N460720:qcovhsp_avg=100.0:qcovhsp_max=100.0:qcovhsp_min=100.0:qcovhsp_std=0.0:qcovhsp_sum=300.0:qend_avg=155.0:qend_max=155.0:qend_min=155.0:qend_std=0.0:qend_sum=465.0:qstart_avg=1.0:qstart_max=1.0:qstart_min=1.0:qstart_std=0.0:qstart_sum=3.0:ref_name_counter=RS_GCF_008806955.1_protein.faa_NZ_CP031727.1_3549@PF00015_full_PFAM.357.542--3:scovhsp_avg=83.8:scovhsp_max=83.8:scovhsp_min=83.8:scovhsp_std=0.0:scovhsp_sum=251.39999999999998:send_avg=169.0:send_max=169.0:send_min=169.0:send_std=0.0:send_sum=507.0:sstart_avg=15.0:sstart_max=15.0:sstart_min=15.0:sstart_std=0.0:sstart_sum=45.0],((((ec300fd6-2bee-400d-af26-e0a481afcebe_3@MCPsignal.22.140:0.00672604[&&NHX:Sample=rhiztom1:Type=capture:besthit=98.3:bitscore=201.0:capture_class=c__Gammaproteobacteria:capture_domain=d__Bacteria:capture_family=f__Pseudomonadaceae:capture_genus=g__Pseudomonas_E:capture_order=o__Pseudomonadales:capture_phylum=p__Proteobacteria:capture_species=s__Pseudomonas_E sp000282195:evalue=4.24e-67:gapopen=0.0:heptad=MCP-40H:length=118.0:mismatch=2.0:qcovhsp=100.0:qend=118.0:qstart=1.0:ref_name=RS_GCF_008806955.1_protein.faa_NZ_CP031727.1_3549@PF00015_full_PFAM.357.542:scovhsp=63.8:send=170.0:sstart=53.0],(fd9b1f62-bede-4288-b2fa-51a3a07dc417_1@MCPsignal.21.139:5e-09[&&NHX:Sample=rhiztom1:Type=capture:besthit=97.5:bitscore=202.0:capture_class=c__Gammaproteobacteria:capture_domain=d__Bacteria:capture_family=f__Chromatiaceae:capture_genus=g__Marichromatium:capture_order=o__Chromatiales:capture_phylum=p__Proteobacteria:capture_species=s__Marichromatium gracile:evalue=2.1e-67:gapopen=0.0:heptad=MCP-40H:length=118.0:mismatch=3.0:qcovhsp=100.0:qend=118.0:qstart=1.0:ref_name=RS_GCF_008806955.1_protein.faa_NZ_CP031727.1_3549@PF00015_full_PFAM.357.542:scovhsp=63.8:send=169.0:sstart=52.0],acd7fc94-2d20-42e6-8c33-9fdb4a76ae31_2@MCPsignal.36.140:5e-09[&&NHX:Sample=rhiztom1:Type=capture:besthit=100.0:bitscore=182.0:capture_class=c__Gammaproteobacteria:capture_domain=d__Bacteria:capture_family=f__Chitinibacteraceae:capture_genus=g__Chitinilyticum:capture_order=o__Burkholderiales:capture_phylum=p__Proteobacteria:capture_species=s__Chitinilyticum litopenaei_A:evalue=9.67e-60:gapopen=0.0:heptad=MCP-40H:length=104.0:mismatch=0.0:qcovhsp=100.0:qend=104.0:qstart=1.0:ref_name=RS_GCF_008806955.1_protein.faa_NZ_CP031727.1_3549@PF00015_full_PFAM.357.542:scovhsp=56.2:send=169.0:sstart=66.0])0.84:5e-09[&&NHX:Sample_counter=rhiztom1--2:Type_counter=capture--2:besthit_avg=98.75:besthit_max=100.0:besthit_min=97.5:besthit_std=1.7677669529663689:besthit_sum=197.5:bitscore_avg=192.0:bitscore_max=202.0:bitscore_min=182.0:bitscore_std=14.142135623730951:bitscore_sum=384.0:capture_class_counter=c__Gammaproteobacteria--2:capture_domain_counter=d__Bacteria--2:capture_family_counter=f__Chitinibacteraceae--1||f__Chromatiaceae--1:capture_genus_counter=g__Chitinilyticum--1||g__Marichromatium--1:capture_order_counter=o__Burkholderiales--1||o__Chromatiales--1:capture_phylum_counter=p__Proteobacteria--2:capture_species_counter=s__Chitinilyticum litopenaei_A--1||s__Marichromatium gracile--1:evalue_avg=4.835000105e-60:evalue_max=9.67e-60:evalue_min=2.1e-67:evalue_std=6.83772242558149e-60:evalue_sum=9.67000021e-60:gapopen_avg=0.0:gapopen_max=0.0:gapopen_min=0.0:gapopen_std=0.0:gapopen_sum=0.0:gtdb_class_counter=:gtdb_domain_counter=:gtdb_family_counter=:gtdb_genus_counter=:gtdb_order_counter=:gtdb_phylum_counter=:gtdb_species_counter=:heptad_counter=MCP-40H--2:lbd_counter=:length_avg=111.0:length_max=118.0:length_min=104.0:length_std=9.899494936611665:length_sum=222.0:mismatch_avg=1.5:mismatch_max=3.0:mismatch_min=0.0:mismatch_std=2.1213203435596424:mismatch_sum=3.0:name=N460724:qcovhsp_avg=100.0:qcovhsp_max=100.0:qcovhsp_min=100.0:qcovhsp_std=0.0:qcovhsp_sum=200.0:qend_avg=111.0:qend_max=118.0:qend_min=104.0:qend_std=9.899494936611665:qend_sum=222.0:qstart_avg=1.0:qstart_max=1.0:qstart_min=1.0:qstart_std=0.0:qstart_sum=2.0:ref_name_counter=RS_GCF_008806955.1_protein.faa_NZ_CP031727.1_3549@PF00015_full_PFAM.357.542--2:scovhsp_avg=60.0:scovhsp_max=63.8:scovhsp_min=56.2:scovhsp_std=5.374011537017757:scovhsp_sum=120.0:send_avg=169.0:send_max=169.0:send_min=169.0:send_std=0.0:send_sum=338.0:sstart_avg=59.0:sstart_max=66.0:sstart_min=52.0:sstart_std=9.899494936611665:sstart_sum=118.0])0.853:0.013499[&&NHX:Sample_counter=rhiztom1--3:Type_counter=capture--3:besthit_avg=98.60000000000001:besthit_max=100.0:besthit_min=97.5:besthit_std=1.276714533480371:besthit_sum=295.8:bitscore_avg=195.0:bitscore_max=202.0:bitscore_min=182.0:bitscore_std=11.269427669584644:bitscore_sum=585.0:capture_class_counter=c__Gammaproteobacteria--3:capture_domain_counter=d__Bacteria--3:capture_family_counter=f__Chitinibacteraceae--1||f__Chromatiaceae--1||f__Pseudomonadaceae--1:capture_genus_counter=g__Chitinilyticum--1||g__Marichromatium--1||g__Pseudomonas_E--1:capture_order_counter=o__Burkholderiales--1||o__Chromatiales--1||o__Pseudomonadales--1:capture_phylum_counter=p__Proteobacteria--3:capture_species_counter=s__Chitinilyticum litopenaei_A--1||s__Marichromatium gracile--1||s__Pseudomonas_E sp000282195--1:evalue_avg=3.2233335446666665e-60:evalue_max=9.67e-60:evalue_min=2.1e-67:evalue_std=5.582976920043648e-60:evalue_sum=9.670000634e-60:gapopen_avg=0.0:gapopen_max=0.0:gapopen_min=0.0:gapopen_std=0.0:gapopen_sum=0.0:gtdb_class_counter=:gtdb_domain_counter=:gtdb_family_counter=:gtdb_genus_counter=:gtdb_order_counter=:gtdb_phylum_counter=:gtdb_species_counter=:heptad_counter=MCP-40H--3:lbd_counter=:length_avg=113.33333333333333:length_max=118.0:length_min=104.0:length_std=8.082903768654761:length_sum=340.0:mismatch_avg=1.6666666666666667:mismatch_max=3.0:mismatch_min=0.0:mismatch_std=1.5275252316519465:mismatch_sum=5.0:name=N460725:qcovhsp_avg=100.0:qcovhsp_max=100.0:qcovhsp_min=100.0:qcovhsp_std=0.0:qcovhsp_sum=300.0:qend_avg=113.33333333333333:qend_max=118.0:qend_min=104.0:qend_std=8.082903768654761:qend_sum=340.0:qstart_avg=1.0:qstart_max=1.0:qstart_min=1.0:qstart_std=0.0:qstart_sum=3.0:ref_name_counter=RS_GCF_008806955.1_protein.faa_NZ_CP031727.1_3549@PF00015_full_PFAM.357.542--3:scovhsp_avg=61.26666666666667:scovhsp_max=63.8:scovhsp_min=56.2:scovhsp_std=4.387862045841152:scovhsp_sum=183.8:send_avg=169.33333333333334:send_max=170.0:send_min=169.0:send_std=0.5773502691896258:send_sum=508.0:sstart_avg=57.0:sstart_max=66.0:sstart_min=52.0:sstart_std=7.810249675906654:sstart_sum=171.0],RS_GCF_008806955.1_protein.faa_NZ_CP031727.1_3549@PF00015_full_PFAM.357.542:5e-09[&&NHX:Type=GTDB:gtdb_class=c__Gammaproteobacteria:gtdb_domain=d__Bacteria:gtdb_family=f__Cellvibrionaceae:gtdb_genus=g__Cellvibrio:gtdb_order=o__Pseudomonadales:gtdb_phylum=p__Proteobacteria:gtdb_species=s__Cellvibrio sp000263355:heptad=MCP-40H:species=d__Bacteria_p__Proteobacteria_c__Gammaproteobacteria_o__Pseudomonadales_f__Cellvibrionaceae_g__Cellvibrio_s__Cellvibrio sp000263355])0:5e-09[&&NHX:Sample_counter=rhiztom1--3:Type_counter=GTDB--1||capture--3:besthit_avg=98.60000000000001:besthit_max=100.0:besthit_min=97.5:besthit_std=1.276714533480371:besthit_sum=295.8:bitscore_avg=195.0:bitscore_max=202.0:bitscore_min=182.0:bitscore_std=11.269427669584644:bitscore_sum=585.0:capture_class_counter=c__Gammaproteobacteria--3:capture_domain_counter=d__Bacteria--3:capture_family_counter=f__Chitinibacteraceae--1||f__Chromatiaceae--1||f__Pseudomonadaceae--1:capture_genus_counter=g__Chitinilyticum--1||g__Marichromatium--1||g__Pseudomonas_E--1:capture_order_counter=o__Burkholderiales--1||o__Chromatiales--1||o__Pseudomonadales--1:capture_phylum_counter=p__Proteobacteria--3:capture_species_counter=s__Chitinilyticum litopenaei_A--1||s__Marichromatium gracile--1||s__Pseudomonas_E sp000282195--1:evalue_avg=3.2233335446666665e-60:evalue_max=9.67e-60:evalue_min=2.1e-67:evalue_std=5.582976920043648e-60:evalue_sum=9.670000634e-60:gapopen_avg=0.0:gapopen_max=0.0:gapopen_min=0.0:gapopen_std=0.0:gapopen_sum=0.0:gtdb_class_counter=c__Gammaproteobacteria--1:gtdb_domain_counter=d__Bacteria--1:gtdb_family_counter=f__Cellvibrionaceae--1:gtdb_genus_counter=g__Cellvibrio--1:gtdb_order_counter=o__Pseudomonadales--1:gtdb_phylum_counter=p__Proteobacteria--1:gtdb_species_counter=s__Cellvibrio sp000263355--1:heptad_counter=MCP-40H--4:lbd_counter=:lca_tree=s__Cellvibrio sp000263355:length_avg=113.33333333333333:length_max=118.0:length_min=104.0:length_std=8.082903768654761:length_sum=340.0:mismatch_avg=1.6666666666666667:mismatch_max=3.0:mismatch_min=0.0:mismatch_std=1.5275252316519465:mismatch_sum=5.0:name=N460727:qcovhsp_avg=100.0:qcovhsp_max=100.0:qcovhsp_min=100.0:qcovhsp_std=0.0:qcovhsp_sum=300.0:qend_avg=113.33333333333333:qend_max=118.0:qend_min=104.0:qend_std=8.082903768654761:qend_sum=340.0:qstart_avg=1.0:qstart_max=1.0:qstart_min=1.0:qstart_std=0.0:qstart_sum=3.0:ref_name_counter=RS_GCF_008806955.1_protein.faa_NZ_CP031727.1_3549@PF00015_full_PFAM.357.542--3:scovhsp_avg=61.26666666666667:scovhsp_max=63.8:scovhsp_min=56.2:scovhsp_std=4.387862045841152:scovhsp_sum=183.8:send_avg=169.33333333333334:send_max=170.0:send_min=169.0:send_std=0.5773502691896258:send_sum=508.0:sstart_avg=57.0:sstart_max=66.0:sstart_min=52.0:sstart_std=7.810249675906654:sstart_sum=171.0],d4ed5a85-d88d-47a8-942b-e7c82b5bee85_4@MCPsignal.32.208:5e-09[&&NHX:Sample=rhiztom1:Type=capture:besthit=97.6:bitscore=287.0:capture_class=c__Gammaproteobacteria:capture_domain=d__Bacteria:capture_family=f__Chromatiaceae:capture_genus=g__Marichromatium:capture_order=o__Chromatiales:capture_phylum=p__Proteobacteria:capture_species=s__Marichromatium gracile:evalue=6.88e-100:gapopen=1.0:heptad=MCP-40H:length=170.0:mismatch=2.0:qcovhsp=95.5:qend=176.0:qstart=9.0:ref_name=RS_GCF_008806955.1_protein.faa_NZ_CP031727.1_3549@PF00015_full_PFAM.357.542:scovhsp=91.9:send=170.0:sstart=1.0])0.713:5e-09[&&NHX:Sample_counter=rhiztom1--4:Type_counter=GTDB--1||capture--4:besthit_avg=98.35:besthit_max=100.0:besthit_min=97.5:besthit_std=1.1561430130683097:besthit_sum=393.4:bitscore_avg=218.0:bitscore_max=287.0:bitscore_min=182.0:bitscore_std=46.91126375047539:bitscore_sum=872.0:capture_class_counter=c__Gammaproteobacteria--4:capture_domain_counter=d__Bacteria--4:capture_family_counter=f__Chitinibacteraceae--1||f__Chromatiaceae--2||f__Pseudomonadaceae--1:capture_genus_counter=g__Chitinilyticum--1||g__Marichromatium--2||g__Pseudomonas_E--1:capture_order_counter=o__Burkholderiales--1||o__Chromatiales--2||o__Pseudomonadales--1:capture_phylum_counter=p__Proteobacteria--4:capture_species_counter=s__Chitinilyticum litopenaei_A--1||s__Marichromatium gracile--2||s__Pseudomonas_E sp000282195--1:evalue_avg=2.4175001585e-60:evalue_max=9.67e-60:evalue_min=6.88e-100:evalue_std=4.8349998943333367e-60:evalue_sum=9.670000634e-60:gapopen_avg=0.25:gapopen_max=1.0:gapopen_min=0.0:gapopen_std=0.5:gapopen_sum=1.0:gtdb_class_counter=c__Gammaproteobacteria--1:gtdb_domain_counter=d__Bacteria--1:gtdb_family_counter=f__Cellvibrionaceae--1:gtdb_genus_counter=g__Cellvibrio--1:gtdb_order_counter=o__Pseudomonadales--1:gtdb_phylum_counter=p__Proteobacteria--1:gtdb_species_counter=s__Cellvibrio sp000263355--1:heptad_counter=MCP-40H--5:lbd_counter=:lca_tree=s__Cellvibrio sp000263355:length_avg=127.5:length_max=170.0:length_min=104.0:length_std=29.091808698211484:length_sum=510.0:mismatch_avg=1.75:mismatch_max=3.0:mismatch_min=0.0:mismatch_std=1.2583057392117916:mismatch_sum=7.0:name=N460729:qcovhsp_avg=98.875:qcovhsp_max=100.0:qcovhsp_min=95.5:qcovhsp_std=2.25:qcovhsp_sum=395.5:qend_avg=129.0:qend_max=176.0:qend_min=104.0:qend_std=32.020826556060875:qend_sum=516.0:qstart_avg=3.0:qstart_max=9.0:qstart_min=1.0:qstart_std=4.0:qstart_sum=12.0:ref_name_counter=RS_GCF_008806955.1_protein.faa_NZ_CP031727.1_3549@PF00015_full_PFAM.357.542--4:scovhsp_avg=68.925:scovhsp_max=91.9:scovhsp_min=56.2:scovhsp_std=15.730093239816902:scovhsp_sum=275.7:send_avg=169.5:send_max=170.0:send_min=169.0:send_std=0.5773502691896257:send_sum=678.0:sstart_avg=43.0:sstart_max=66.0:sstart_min=1.0:sstart_std=28.717010057919794:sstart_sum=172.0],((b01d7d92-827c-4739-ad33-b9e543624951_6@MCPsignal.23.142:5e-09[&&NHX:Sample=rhiztom2:Type=capture:besthit=92.4:bitscore=194.0:capture_class=c__Gammaproteobacteria:capture_domain=d__Bacteria:capture_family=f__Chromatiaceae:capture_genus=g__Marichromatium:capture_order=o__Chromatiales:capture_phylum=p__Proteobacteria:capture_species=s__Marichromatium gracile:evalue=4.88e-64:gapopen=0.0:heptad=MCP-40H:length=119.0:mismatch=9.0:qcovhsp=100.0:qend=119.0:qstart=1.0:ref_name=RS_GCF_008806955.1_protein.faa_NZ_CP031727.1_3549@PF00015_full_PFAM.357.542:scovhsp=64.3:send=169.0:sstart=51.0],aa0d9f07-20c6-4399-82ff-08785d514f72_4@MCPsignal.61.227:6e-09[&&NHX:Sample=rhiztom3:Type=capture:besthit=92.8:bitscore=273.0:capture_class=c__Gammaproteobacteria:capture_domain=d__Bacteria:capture_family=f__Chromatiaceae:capture_genus=g__Marichromatium:capture_order=o__Chromatiales:capture_phylum=p__Proteobacteria:capture_species=s__Marichromatium gracile:evalue=9.9e-95:gapopen=0.0:heptad=MCP-40H:length=166.0:mismatch=12.0:qcovhsp=100.0:qend=166.0:qstart=1.0:ref_name=RS_GCF_008806955.1_protein.faa_NZ_CP031727.1_3549@PF00015_full_PFAM.357.542:scovhsp=89.7:send=170.0:sstart=5.0])0.942:0.0140056[&&NHX:Sample_counter=rhiztom2--1||rhiztom3--1:Type_counter=capture--2:besthit_avg=92.6:besthit_max=92.8:besthit_min=92.4:besthit_std=0.282842712474613:besthit_sum=185.2:bitscore_avg=233.5:bitscore_max=273.0:bitscore_min=194.0:bitscore_std=55.86143571373726:bitscore_sum=467.0:capture_class_counter=c__Gammaproteobacteria--2:capture_domain_counter=d__Bacteria--2:capture_family_counter=f__Chromatiaceae--2:capture_genus_counter=g__Marichromatium--2:capture_order_counter=o__Chromatiales--2:capture_phylum_counter=p__Proteobacteria--2:capture_species_counter=s__Marichromatium gracile--2:evalue_avg=2.44e-64:evalue_max=4.88e-64:evalue_min=9.9e-95:evalue_std=3.450681092190352e-64:evalue_sum=4.88e-64:gapopen_avg=0.0:gapopen_max=0.0:gapopen_min=0.0:gapopen_std=0.0:gapopen_sum=0.0:gtdb_class_counter=:gtdb_domain_counter=:gtdb_family_counter=:gtdb_genus_counter=:gtdb_order_counter=:gtdb_phylum_counter=:gtdb_species_counter=:heptad_counter=MCP-40H--2:lbd_counter=:length_avg=142.5:length_max=166.0:length_min=119.0:length_std=33.23401871576773:length_sum=285.0:mismatch_avg=10.5:mismatch_max=12.0:mismatch_min=9.0:mismatch_std=2.1213203435596424:mismatch_sum=21.0:name=N460732:qcovhsp_avg=100.0:qcovhsp_max=100.0:qcovhsp_min=100.0:qcovhsp_std=0.0:qcovhsp_sum=200.0:qend_avg=142.5:qend_max=166.0:qend_min=119.0:qend_std=33.23401871576773:qend_sum=285.0:qstart_avg=1.0:qstart_max=1.0:qstart_min=1.0:qstart_std=0.0:qstart_sum=2.0:ref_name_counter=RS_GCF_008806955.1_protein.faa_NZ_CP031727.1_3549@PF00015_full_PFAM.357.542--2:scovhsp_avg=77.0:scovhsp_max=89.7:scovhsp_min=64.3:scovhsp_std=17.96051224213831:scovhsp_sum=154.0:send_avg=169.5:send_max=170.0:send_min=169.0:send_std=0.7071067811865476:send_sum=339.0:sstart_avg=28.0:sstart_max=51.0:sstart_min=5.0:sstart_std=32.526911934581186:sstart_sum=56.0],((((57cbf187-b601-4715-b09d-5dff8cfb4689_4@MCPsignal.23.135:0.00687281[&&NHX:Sample=rhiztom3:Type=capture:besthit=98.2:bitscore=192.0:capture_class=c__Gammaproteobacteria:capture_domain=d__Bacteria:capture_family=f__Pseudomonadaceae:capture_genus=g__Pseudomonas_E:capture_order=o__Pseudomonadales:capture_phylum=p__Proteobacteria:capture_species=s__Pseudomonas_E sp900187505:evalue=2.11e-63:gapopen=0.0:heptad=MCP-40H:length=112.0:mismatch=2.0:qcovhsp=100.0:qend=112.0:qstart=1.0:ref_name=RS_GCF_008806955.1_protein.faa_NZ_CP031727.1_3549@PF00015_full_PFAM.357.542:scovhsp=60.5:send=169.0:sstart=58.0],((c3659cdf-3fa2-4ac4-8706-9ece22a77757_2@MCPsignal.24.131:5e-09[&&NHX:Sample=rhiztom1:Type=capture:besthit=99.1:bitscore=186.0:capture_class=c__Gammaproteobacteria:capture_domain=d__Bacteria:capture_family=f__Chitinibacteraceae:capture_genus=g__Chitinilyticum:capture_order=o__Burkholderiales:capture_phylum=p__Proteobacteria:capture_species=s__Chitinilyticum litopenaei_A:evalue=4.68e-61:gapopen=0.0:heptad=MCP-40H:length=107.0:mismatch=1.0:qcovhsp=100.0:qend=107.0:qstart=1.0:ref_name=RS_GCF_008806955.1_protein.faa_NZ_CP031727.1_3549@PF00015_full_PFAM.357.542:scovhsp=57.8:send=170.0:sstart=64.0],(ceceaedb-405d-4ebb-b1f3-5af782a9dda0_4@MCPsignal.100.204:0.00700946[&&NHX:Sample=rhiztom3:Type=capture:besthit=100.0:bitscore=181.0:capture_class=c__Gammaproteobacteria:capture_domain=d__Bacteria:capture_family=f__Rhodocyclaceae:capture_genus=g__Azonexus:capture_order=o__Burkholderiales:capture_phylum=p__Proteobacteria:capture_species=s__Azonexus hortensis:evalue=1.95e-59:gapopen=0.0:heptad=MCP-40H:length=103.0:mismatch=0.0:qcovhsp=99.0:qend=104.0:qstart=2.0:ref_name=RS_GCF_008806955.1_protein.faa_NZ_CP031727.1_3549@PF00015_full_PFAM.357.542:scovhsp=55.7:send=169.0:sstart=67.0],(b8671200-9867-4298-98e6-f36549b9c420_4@MCPsignal.39.138:0.0147372[&&NHX:Sample=rhiztom1:Type=capture:besthit=90.9:bitscore=158.0:capture_class=c__Gammaproteobacteria:capture_domain=d__Bacteria:capture_family=f__Cellvibrionaceae:capture_genus=g__Cellvibrio:capture_order=o__Pseudomonadales:capture_phylum=p__Proteobacteria:capture_species=s__Cellvibrio sp000263355:evalue=2.97e-50:gapopen=0.0:heptad=MCP-40H:length=99.0:mismatch=9.0:qcovhsp=100.0:qend=99.0:qstart=1.0:ref_name=RS_GCF_008806955.1_protein.faa_NZ_CP031727.1_3549@PF00015_full_PFAM.357.542:scovhsp=53.5:send=169.0:sstart=71.0],155376a7-a2f3-4e17-b5cf-980e6e494248_5@MCPsignal.125.236:5e-09[&&NHX:Sample=rhiztom1:Type=capture:besthit=100.0:bitscore=192.0:capture_class=c__Gammaproteobacteria:capture_domain=d__Bacteria:capture_family=f__Pseudomonadaceae:capture_genus=g__Pseudomonas_E:capture_order=o__Pseudomonadales:capture_phylum=p__Proteobacteria:capture_species=s__Pseudomonas_E sp000282195:evalue=1.01e-63:gapopen=0.0:heptad=MCP-40H:length=111.0:mismatch=0.0:qcovhsp=100.0:qend=111.0:qstart=1.0:ref_name=RS_GCF_008806955.1_protein.faa_NZ_CP031727.1_3549@PF00015_full_PFAM.357.542:scovhsp=60.0:send=169.0:sstart=59.0])0:5e-09[&&NHX:Sample_counter=rhiztom1--2:Type_counter=capture--2:besthit_avg=95.45:besthit_max=100.0:besthit_min=90.9:besthit_std=6.434671708797579:besthit_sum=190.9:bitscore_avg=175.0:bitscore_max=192.0:bitscore_min=158.0:bitscore_std=24.041630560342615:bitscore_sum=350.0:capture_class_counter=c__Gammaproteobacteria--2:capture_domain_counter=d__Bacteria--2:capture_family_counter=f__Cellvibrionaceae--1||f__Pseudomonadaceae--1:capture_genus_counter=g__Cellvibrio--1||g__Pseudomonas_E--1:capture_order_counter=o__Pseudomonadales--2:capture_phylum_counter=p__Proteobacteria--2:capture_species_counter=s__Cellvibrio sp000263355--1||s__Pseudomonas_E sp000282195--1:evalue_avg=1.4850000000000506e-50:evalue_max=2.97e-50:evalue_min=1.01e-63:evalue_std=2.100107140123975e-50:evalue_sum=2.970000000000101e-50:gapopen_avg=0.0:gapopen_max=0.0:gapopen_min=0.0:gapopen_std=0.0:gapopen_sum=0.0:gtdb_class_counter=:gtdb_domain_counter=:gtdb_family_counter=:gtdb_genus_counter=:gtdb_order_counter=:gtdb_phylum_counter=:gtdb_species_counter=:heptad_counter=MCP-40H--2:lbd_counter=:length_avg=105.0:length_max=111.0:length_min=99.0:length_std=8.48528137423857:length_sum=210.0:mismatch_avg=4.5:mismatch_max=9.0:mismatch_min=0.0:mismatch_std=6.363961030678928:mismatch_sum=9.0:name=N460738:qcovhsp_avg=100.0:qcovhsp_max=100.0:qcovhsp_min=100.0:qcovhsp_std=0.0:qcovhsp_sum=200.0:qend_avg=105.0:qend_max=111.0:qend_min=99.0:qend_std=8.48528137423857:qend_sum=210.0:qstart_avg=1.0:qstart_max=1.0:qstart_min=1.0:qstart_std=0.0:qstart_sum=2.0:ref_name_counter=RS_GCF_008806955.1_protein.faa_NZ_CP031727.1_3549@PF00015_full_PFAM.357.542--2:scovhsp_avg=56.75:scovhsp_max=60.0:scovhsp_min=53.5:scovhsp_std=4.596194077712559:scovhsp_sum=113.5:send_avg=169.0:send_max=169.0:send_min=169.0:send_std=0.0:send_sum=338.0:sstart_avg=65.0:sstart_max=71.0:sstart_min=59.0:sstart_std=8.48528137423857:sstart_sum=130.0])0.859:0.00690243[&&NHX:Sample_counter=rhiztom1--2||rhiztom3--1:Type_counter=capture--3:besthit_avg=96.96666666666665:besthit_max=100.0:besthit_min=90.9:besthit_std=5.253887449625592:besthit_sum=290.9:bitscore_avg=177.0:bitscore_max=192.0:bitscore_min=158.0:bitscore_std=17.349351572897472:bitscore_sum=531.0:capture_class_counter=c__Gammaproteobacteria--3:capture_domain_counter=d__Bacteria--3:capture_family_counter=f__Cellvibrionaceae--1||f__Pseudomonadaceae--1||f__Rhodocyclaceae--1:capture_genus_counter=g__Azonexus--1||g__Cellvibrio--1||g__Pseudomonas_E--1:capture_order_counter=o__Burkholderiales--1||o__Pseudomonadales--2:capture_phylum_counter=p__Proteobacteria--3:capture_species_counter=s__Azonexus hortensis--1||s__Cellvibrio sp000263355--1||s__Pseudomonas_E sp000282195--1:evalue_avg=9.900000006500337e-51:evalue_max=2.97e-50:evalue_min=1.01e-63:evalue_std=1.714730298930243e-50:evalue_sum=2.970000001950101e-50:gapopen_avg=0.0:gapopen_max=0.0:gapopen_min=0.0:gapopen_std=0.0:gapopen_sum=0.0:gtdb_class_counter=:gtdb_domain_counter=:gtdb_family_counter=:gtdb_genus_counter=:gtdb_order_counter=:gtdb_phylum_counter=:gtdb_species_counter=:heptad_counter=MCP-40H--3:lbd_counter=:length_avg=104.33333333333333:length_max=111.0:length_min=99.0:length_std=6.110100926607786:length_sum=313.0:mismatch_avg=3.0:mismatch_max=9.0:mismatch_min=0.0:mismatch_std=5.196152422706632:mismatch_sum=9.0:name=N460739:qcovhsp_avg=99.66666666666667:qcovhsp_max=100.0:qcovhsp_min=99.0:qcovhsp_std=0.5773502691896257:qcovhsp_sum=299.0:qend_avg=104.66666666666667:qend_max=111.0:qend_min=99.0:qend_std=6.027713773341707:qend_sum=314.0:qstart_avg=1.3333333333333333:qstart_max=2.0:qstart_min=1.0:qstart_std=0.5773502691896257:qstart_sum=4.0:ref_name_counter=RS_GCF_008806955.1_protein.faa_NZ_CP031727.1_3549@PF00015_full_PFAM.357.542--3:scovhsp_avg=56.4:scovhsp_max=60.0:scovhsp_min=53.5:scovhsp_std=3.3060550509633075:scovhsp_sum=169.2:send_avg=169.0:send_max=169.0:send_min=169.0:send_std=0.0:send_sum=507.0:sstart_avg=65.66666666666667:sstart_max=71.0:sstart_min=59.0:sstart_std=6.110100926607786:sstart_sum=197.0])0:5e-09[&&NHX:Sample_counter=rhiztom1--3||rhiztom3--1:Type_counter=capture--4:besthit_avg=97.5:besthit_max=100.0:besthit_min=90.9:besthit_std=4.420407221060065:besthit_sum=390.0:bitscore_avg=179.25:bitscore_max=192.0:bitscore_min=158.0:bitscore_std=14.863265679744362:bitscore_sum=717.0:capture_class_counter=c__Gammaproteobacteria--4:capture_domain_counter=d__Bacteria--4:capture_family_counter=f__Cellvibrionaceae--1||f__Chitinibacteraceae--1||f__Pseudomonadaceae--1||f__Rhodocyclaceae--1:capture_genus_counter=g__Azonexus--1||g__Cellvibrio--1||g__Chitinilyticum--1||g__Pseudomonas_E--1:capture_order_counter=o__Burkholderiales--2||o__Pseudomonadales--2:capture_phylum_counter=p__Proteobacteria--4:capture_species_counter=s__Azonexus hortensis--1||s__Cellvibrio sp000263355--1||s__Chitinilyticum litopenaei_A--1||s__Pseudomonas_E sp000282195--1:evalue_avg=7.425000004992252e-51:evalue_max=2.97e-50:evalue_min=1.01e-63:evalue_std=1.4849999996671832e-50:evalue_sum=2.970000001996901e-50:gapopen_avg=0.0:gapopen_max=0.0:gapopen_min=0.0:gapopen_std=0.0:gapopen_sum=0.0:gtdb_class_counter=:gtdb_domain_counter=:gtdb_family_counter=:gtdb_genus_counter=:gtdb_order_counter=:gtdb_phylum_counter=:gtdb_species_counter=:heptad_counter=MCP-40H--4:lbd_counter=:length_avg=105.0:length_max=111.0:length_min=99.0:length_std=5.163977794943222:length_sum=420.0:mismatch_avg=2.5:mismatch_max=9.0:mismatch_min=0.0:mismatch_std=4.358898943540674:mismatch_sum=10.0:name=N460740:qcovhsp_avg=99.75:qcovhsp_max=100.0:qcovhsp_min=99.0:qcovhsp_std=0.5:qcovhsp_sum=399.0:qend_avg=105.25:qend_max=111.0:qend_min=99.0:qend_std=5.057996968497839:qend_sum=421.0:qstart_avg=1.25:qstart_max=2.0:qstart_min=1.0:qstart_std=0.5:qstart_sum=5.0:ref_name_counter=RS_GCF_008806955.1_protein.faa_NZ_CP031727.1_3549@PF00015_full_PFAM.357.542--4:scovhsp_avg=56.75:scovhsp_max=60.0:scovhsp_min=53.5:scovhsp_std=2.7886675432303982:scovhsp_sum=227.0:send_avg=169.25:send_max=170.0:send_min=169.0:send_std=0.5:send_sum=677.0:sstart_avg=65.25:sstart_max=71.0:sstart_min=59.0:sstart_std=5.057996968497839:sstart_sum=261.0],(ea0afc70-7906-42ae-87ba-ac94740db79d_5@MCPsignal.18.135:0.00843917[&&NHX:Sample=rhiztom1:Type=capture:besthit=96.6:bitscore=195.0:capture_class=c__Gammaproteobacteria:capture_domain=d__Bacteria:capture_family=f__Pseudomonadaceae:capture_genus=g__Pseudomonas_E:capture_order=o__Pseudomonadales:capture_phylum=p__Proteobacteria:capture_species=s__Pseudomonas_E sp900187505:evalue=1.57e-64:gapopen=0.0:heptad=MCP-40H:length=117.0:mismatch=4.0:qcovhsp=100.0:qend=117.0:qstart=1.0:ref_name=RS_GCF_008806955.1_protein.faa_NZ_CP031727.1_3549@PF00015_full_PFAM.357.542:scovhsp=63.2:send=169.0:sstart=53.0],(7e2d68d7-7b5d-4879-9c84-480aed618421_4@MCPsignal.148.262:5e-09[&&NHX:Sample=rhiztom3:Type=capture:besthit=98.2:bitscore=193.0:capture_class=c__Gammaproteobacteria:capture_domain=d__Bacteria:capture_family=f__Pseudomonadaceae:capture_genus=g__Pseudomonas_E:capture_order=o__Pseudomonadales:capture_phylum=p__Proteobacteria:capture_species=s__Pseudomonas_E sp900187505:evalue=5.65e-64:gapopen=0.0:heptad=MCP-40H:length=113.0:mismatch=2.0:qcovhsp=99.1:qend=114.0:qstart=2.0:ref_name=RS_GCF_008806955.1_protein.faa_NZ_CP031727.1_3549@PF00015_full_PFAM.357.542:scovhsp=61.1:send=170.0:sstart=58.0],29169a4e-adc1-4bb1-b836-2e6ef490e207_1@MCPsignal.74.199:0.0685814[&&NHX:Sample=rhiztom3:Type=capture:besthit=96.8:bitscore=206.0:capture_class=c__Gammaproteobacteria:capture_domain=d__Bacteria:capture_family=f__Chromatiaceae:capture_genus=g__Marichromatium:capture_order=o__Chromatiales:capture_phylum=p__Proteobacteria:capture_species=s__Marichromatium gracile:evalue=8.41e-69:gapopen=1.0:heptad=MCP-40H:length=125.0:mismatch=3.0:qcovhsp=100.0:qend=125.0:qstart=1.0:ref_name=RS_GCF_008806955.1_protein.faa_NZ_CP031727.1_3549@PF00015_full_PFAM.357.542:scovhsp=67.0:send=170.0:sstart=47.0])0.9:0.0208652[&&NHX:Sample_counter=rhiztom3--2:Type_counter=capture--2:besthit_avg=97.5:besthit_max=98.2:besthit_min=96.8:besthit_std=0.9899494936611706:besthit_sum=195.0:bitscore_avg=199.5:bitscore_max=206.0:bitscore_min=193.0:bitscore_std=9.192388155425117:bitscore_sum=399.0:capture_class_counter=c__Gammaproteobacteria--2:capture_domain_counter=d__Bacteria--2:capture_family_counter=f__Chromatiaceae--1||f__Pseudomonadaceae--1:capture_genus_counter=g__Marichromatium--1||g__Pseudomonas_E--1:capture_order_counter=o__Chromatiales--1||o__Pseudomonadales--1:capture_phylum_counter=p__Proteobacteria--2:capture_species_counter=s__Marichromatium gracile--1||s__Pseudomonas_E sp900187505--1:evalue_avg=2.82504205e-64:evalue_max=5.65e-64:evalue_min=8.41e-69:evalue_std=3.9950938460236955e-64:evalue_sum=5.6500841e-64:gapopen_avg=0.5:gapopen_max=1.0:gapopen_min=0.0:gapopen_std=0.7071067811865476:gapopen_sum=1.0:gtdb_class_counter=:gtdb_domain_counter=:gtdb_family_counter=:gtdb_genus_counter=:gtdb_order_counter=:gtdb_phylum_counter=:gtdb_species_counter=:heptad_counter=MCP-40H--2:lbd_counter=:length_avg=119.0:length_max=125.0:length_min=113.0:length_std=8.48528137423857:length_sum=238.0:mismatch_avg=2.5:mismatch_max=3.0:mismatch_min=2.0:mismatch_std=0.7071067811865476:mismatch_sum=5.0:name=N460744:qcovhsp_avg=99.55:qcovhsp_max=100.0:qcovhsp_min=99.1:qcovhsp_std=0.6363961030678968:qcovhsp_sum=199.1:qend_avg=119.5:qend_max=125.0:qend_min=114.0:qend_std=7.7781745930520225:qend_sum=239.0:qstart_avg=1.5:qstart_max=2.0:qstart_min=1.0:qstart_std=0.7071067811865476:qstart_sum=3.0:ref_name_counter=RS_GCF_008806955.1_protein.faa_NZ_CP031727.1_3549@PF00015_full_PFAM.357.542--2:scovhsp_avg=64.05:scovhsp_max=67.0:scovhsp_min=61.1:scovhsp_std=4.171930009000629:scovhsp_sum=128.1:send_avg=170.0:send_max=170.0:send_min=170.0:send_std=0.0:send_sum=340.0:sstart_avg=52.5:sstart_max=58.0:sstart_min=47.0:sstart_std=7.7781745930520225:sstart_sum=105.0])0.081:0.0124714[&&NHX:Sample_counter=rhiztom1--1||rhiztom3--2:Type_counter=capture--3:besthit_avg=97.19999999999999:besthit_max=98.2:besthit_min=96.6:besthit_std=0.8717797887081389:besthit_sum=291.59999999999997:bitscore_avg=198.0:bitscore_max=206.0:bitscore_min=193.0:bitscore_std=7.0:bitscore_sum=594.0:capture_class_counter=c__Gammaproteobacteria--3:capture_domain_counter=d__Bacteria--3:capture_family_counter=f__Chromatiaceae--1||f__Pseudomonadaceae--2:capture_genus_counter=g__Marichromatium--1||g__Pseudomonas_E--2:capture_order_counter=o__Chromatiales--1||o__Pseudomonadales--2:capture_phylum_counter=p__Proteobacteria--3:capture_species_counter=s__Marichromatium gracile--1||s__Pseudomonas_E sp900187505--2:evalue_avg=2.4066947e-64:evalue_max=5.65e-64:evalue_min=8.41e-69:evalue_std=2.9164071963675218e-64:evalue_sum=7.2200841e-64:gapopen_avg=0.3333333333333333:gapopen_max=1.0:gapopen_min=0.0:gapopen_std=0.5773502691896258:gapopen_sum=1.0:gtdb_class_counter=:gtdb_domain_counter=:gtdb_family_counter=:gtdb_genus_counter=:gtdb_order_counter=:gtdb_phylum_counter=:gtdb_species_counter=:heptad_counter=MCP-40H--3:lbd_counter=:length_avg=118.33333333333333:length_max=125.0:length_min=113.0:length_std=6.110100926607786:length_sum=355.0:mismatch_avg=3.0:mismatch_max=4.0:mismatch_min=2.0:mismatch_std=1.0:mismatch_sum=9.0:name=N460745:qcovhsp_avg=99.7:qcovhsp_max=100.0:qcovhsp_min=99.1:qcovhsp_std=0.5196152422706665:qcovhsp_sum=299.1:qend_avg=118.66666666666667:qend_max=125.0:qend_min=114.0:qend_std=5.686240703077327:qend_sum=356.0:qstart_avg=1.3333333333333333:qstart_max=2.0:qstart_min=1.0:qstart_std=0.5773502691896257:qstart_sum=4.0:ref_name_counter=RS_GCF_008806955.1_protein.faa_NZ_CP031727.1_3549@PF00015_full_PFAM.357.542--3:scovhsp_avg=63.76666666666666:scovhsp_max=67.0:scovhsp_min=61.1:scovhsp_std=2.99054064231425:scovhsp_sum=191.29999999999998:send_avg=169.66666666666666:send_max=170.0:send_min=169.0:send_std=0.5773502691896258:send_sum=509.0:sstart_avg=52.666666666666664:sstart_max=58.0:sstart_min=47.0:sstart_std=5.507570547286102:sstart_sum=158.0])0:5e-09[&&NHX:Sample_counter=rhiztom1--4||rhiztom3--3:Type_counter=capture--7:besthit_avg=97.37142857142858:besthit_max=100.0:besthit_min=90.9:besthit_std=3.1700232836759428:besthit_sum=681.6:bitscore_avg=187.28571428571428:bitscore_max=206.0:bitscore_min=158.0:bitscore_std=15.07441857048209:bitscore_sum=1311.0:capture_class_counter=c__Gammaproteobacteria--7:capture_domain_counter=d__Bacteria--7:capture_family_counter=f__Cellvibrionaceae--1||f__Chitinibacteraceae--1||f__Chromatiaceae--1||f__Pseudomonadaceae--3||f__Rhodocyclaceae--1:capture_genus_counter=g__Azonexus--1||g__Cellvibrio--1||g__Chitinilyticum--1||g__Marichromatium--1||g__Pseudomonas_E--3:capture_order_counter=o__Burkholderiales--2||o__Chromatiales--1||o__Pseudomonadales--4:capture_phylum_counter=p__Proteobacteria--7:capture_species_counter=s__Azonexus hortensis--1||s__Cellvibrio sp000263355--1||s__Chitinilyticum litopenaei_A--1||s__Marichromatium gracile--1||s__Pseudomonas_E sp000282195--1||s__Pseudomonas_E sp900187505--2:evalue_avg=4.2428571457099615e-51:evalue_max=2.97e-50:evalue_min=8.41e-69:evalue_std=1.1225544847116075e-50:evalue_sum=2.970000001996973e-50:gapopen_avg=0.14285714285714285:gapopen_max=1.0:gapopen_min=0.0:gapopen_std=0.37796447300922725:gapopen_sum=1.0:gtdb_class_counter=:gtdb_domain_counter=:gtdb_family_counter=:gtdb_genus_counter=:gtdb_order_counter=:gtdb_phylum_counter=:gtdb_species_counter=:heptad_counter=MCP-40H--7:lbd_counter=:length_avg=110.71428571428571:length_max=125.0:length_min=99.0:length_std=8.750510189207745:length_sum=775.0:mismatch_avg=2.7142857142857144:mismatch_max=9.0:mismatch_min=0.0:mismatch_std=3.147183169877773:mismatch_sum=19.0:name=N460746:qcovhsp_avg=99.72857142857143:qcovhsp_max=100.0:qcovhsp_min=99.0:qcovhsp_std=0.4644505202002544:qcovhsp_sum=698.1:qend_avg=111.0:qend_max=125.0:qend_min=99.0:qend_std=8.660254037844387:qend_sum=777.0:qstart_avg=1.2857142857142858:qstart_max=2.0:qstart_min=1.0:qstart_std=0.48795003647426666:qstart_sum=9.0:ref_name_counter=RS_GCF_008806955.1_protein.faa_NZ_CP031727.1_3549@PF00015_full_PFAM.357.542--7:scovhsp_avg=59.75714285714286:scovhsp_max=67.0:scovhsp_min=53.5:scovhsp_std=4.575608208335858:scovhsp_sum=418.3:send_avg=169.42857142857142:send_max=170.0:send_min=169.0:send_std=0.5345224838248488:send_sum=1186.0:sstart_avg=59.857142857142854:sstart_max=71.0:sstart_min=47.0:sstart_std=8.254868693253524:sstart_sum=419.0])0:5e-09[&&NHX:Sample_counter=rhiztom1--4||rhiztom3--4:Type_counter=capture--8:besthit_avg=97.475:besthit_max=100.0:besthit_min=90.9:besthit_std=2.949455155496639:besthit_sum=779.8:bitscore_avg=187.875:bitscore_max=206.0:bitscore_min=158.0:bitscore_std=14.055375179217787:bitscore_sum=1503.0:capture_class_counter=c__Gammaproteobacteria--8:capture_domain_counter=d__Bacteria--8:capture_family_counter=f__Cellvibrionaceae--1||f__Chitinibacteraceae--1||f__Chromatiaceae--1||f__Pseudomonadaceae--4||f__Rhodocyclaceae--1:capture_genus_counter=g__Azonexus--1||g__Cellvibrio--1||g__Chitinilyticum--1||g__Marichromatium--1||g__Pseudomonas_E--4:capture_order_counter=o__Burkholderiales--2||o__Chromatiales--1||o__Pseudomonadales--5:capture_phylum_counter=p__Proteobacteria--8:capture_species_counter=s__Azonexus hortensis--1||s__Cellvibrio sp000263355--1||s__Chitinilyticum litopenaei_A--1||s__Marichromatium gracile--1||s__Pseudomonas_E sp000282195--1||s__Pseudomonas_E sp900187505--3:evalue_avg=3.7125000024964804e-51:evalue_max=2.97e-50:evalue_min=8.41e-69:evalue_std=1.05005356996115e-50:evalue_sum=2.9700000019971843e-50:gapopen_avg=0.125:gapopen_max=1.0:gapopen_min=0.0:gapopen_std=0.3535533905932738:gapopen_sum=1.0:gtdb_class_counter=:gtdb_domain_counter=:gtdb_family_counter=:gtdb_genus_counter=:gtdb_order_counter=:gtdb_phylum_counter=:gtdb_species_counter=:heptad_counter=MCP-40H--8:lbd_counter=:length_avg=110.875:length_max=125.0:length_min=99.0:length_std=8.114141095290721:length_sum=887.0:mismatch_avg=2.625:mismatch_max=9.0:mismatch_min=0.0:mismatch_std=2.9246489410818914:mismatch_sum=21.0:name=N460747:qcovhsp_avg=99.7625:qcovhsp_max=100.0:qcovhsp_min=99.0:qcovhsp_std=0.44057592178550103:qcovhsp_sum=798.1:qend_avg=111.125:qend_max=125.0:qend_min=99.0:qend_std=8.025628591313847:qend_sum=889.0:qstart_avg=1.25:qstart_max=2.0:qstart_min=1.0:qstart_std=0.4629100498862757:qstart_sum=10.0:ref_name_counter=RS_GCF_008806955.1_protein.faa_NZ_CP031727.1_3549@PF00015_full_PFAM.357.542--8:scovhsp_avg=59.85:scovhsp_max=67.0:scovhsp_min=53.5:scovhsp_std=4.244323940780878:scovhsp_sum=478.8:send_avg=169.375:send_max=170.0:send_min=169.0:send_std=0.5175491695067657:send_sum=1355.0:sstart_avg=59.625:sstart_max=71.0:sstart_min=47.0:sstart_std=7.670677004951109:sstart_sum=477.0],((6b3ac30b-7e0a-4efc-bb7c-f906a5dbc5f8_5@MCPsignal.21.153:0[&&NHX:Sample=rhiztom3:Type=capture:besthit=97.7:bitscore=221.0:capture_class=c__Gammaproteobacteria:capture_domain=d__Bacteria:capture_family=f__Chromatiaceae:capture_genus=g__Marichromatium:capture_order=o__Chromatiales:capture_phylum=p__Proteobacteria:capture_species=s__Marichromatium gracile:evalue=9.11e-75:gapopen=0.0:heptad=MCP-40H:length=130.0:mismatch=3.0:qcovhsp=98.5:qend=132.0:qstart=3.0:ref_name=RS_GCF_008806955.1_protein.faa_NZ_CP031727.1_3549@PF00015_full_PFAM.357.542:scovhsp=70.3:send=170.0:sstart=41.0],5db49e19-b510-5885-ad3b-b213210efce4_2@MCPsignal.33.165:0[&&NHX:Sample=rhiztom3:Type=capture:besthit=97.7:bitscore=221.0:capture_class=c__Gammaproteobacteria:capture_domain=d__Bacteria:capture_family=f__Chromatiaceae:capture_genus=g__Marichromatium:capture_order=o__Chromatiales:capture_phylum=p__Proteobacteria:capture_species=s__Marichromatium gracile:evalue=9.11e-75:gapopen=0.0:heptad=MCP-40H:length=130.0:mismatch=3.0:qcovhsp=98.5:qend=132.0:qstart=3.0:ref_name=RS_GCF_008806955.1_protein.faa_NZ_CP031727.1_3549@PF00015_full_PFAM.357.542:scovhsp=70.3:send=170.0:sstart=41.0]):5e-09[&&NHX:Sample_counter=rhiztom3--2:Type_counter=capture--2:besthit_avg=97.7:besthit_max=97.7:besthit_min=97.7:besthit_std=0.0:besthit_sum=195.4:bitscore_avg=221.0:bitscore_max=221.0:bitscore_min=221.0:bitscore_std=0.0:bitscore_sum=442.0:capture_class_counter=c__Gammaproteobacteria--2:capture_domain_counter=d__Bacteria--2:capture_family_counter=f__Chromatiaceae--2:capture_genus_counter=g__Marichromatium--2:capture_order_counter=o__Chromatiales--2:capture_phylum_counter=p__Proteobacteria--2:capture_species_counter=s__Marichromatium gracile--2:evalue_avg=9.11e-75:evalue_max=9.11e-75:evalue_min=9.11e-75:evalue_std=0.0:evalue_sum=1.822e-74:gapopen_avg=0.0:gapopen_max=0.0:gapopen_min=0.0:gapopen_std=0.0:gapopen_sum=0.0:gtdb_class_counter=:gtdb_domain_counter=:gtdb_family_counter=:gtdb_genus_counter=:gtdb_order_counter=:gtdb_phylum_counter=:gtdb_species_counter=:heptad_counter=MCP-40H--2:lbd_counter=:length_avg=130.0:length_max=130.0:length_min=130.0:length_std=0.0:length_sum=260.0:mismatch_avg=3.0:mismatch_max=3.0:mismatch_min=3.0:mismatch_std=0.0:mismatch_sum=6.0:name=N460750:qcovhsp_avg=98.5:qcovhsp_max=98.5:qcovhsp_min=98.5:qcovhsp_std=0.0:qcovhsp_sum=197.0:qend_avg=132.0:qend_max=132.0:qend_min=132.0:qend_std=0.0:qend_sum=264.0:qstart_avg=3.0:qstart_max=3.0:qstart_min=3.0:qstart_std=0.0:qstart_sum=6.0:ref_name_counter=RS_GCF_008806955.1_protein.faa_NZ_CP031727.1_3549@PF00015_full_PFAM.357.542--2:scovhsp_avg=70.3:scovhsp_max=70.3:scovhsp_min=70.3:scovhsp_std=0.0:scovhsp_sum=140.6:send_avg=170.0:send_max=170.0:send_min=170.0:send_std=0.0:send_sum=340.0:sstart_avg=41.0:sstart_max=41.0:sstart_min=41.0:sstart_std=0.0:sstart_sum=82.0],d88f87bc-4b98-434b-8024-ff8944491702_4@MCPsignal.65.179:0.0274557[&&NHX:Sample=rhiztom1:Type=capture:besthit=92.0:bitscore=184.0:capture_class=c__Gammaproteobacteria:capture_domain=d__Bacteria:capture_family=f__Pseudomonadaceae:capture_genus=g__Pseudomonas_E:capture_order=o__Pseudomonadales:capture_phylum=p__Proteobacteria:capture_species=s__Pseudomonas_E sp900187505:evalue=3.58e-60:gapopen=0.0:heptad=MCP-40H:length=113.0:mismatch=9.0:qcovhsp=99.1:qend=114.0:qstart=2.0:ref_name=RS_GCF_008806955.1_protein.faa_NZ_CP031727.1_3549@PF00015_full_PFAM.357.542:scovhsp=61.1:send=170.0:sstart=58.0])0:5e-09[&&NHX:Sample_counter=rhiztom1--1||rhiztom3--2:Type_counter=capture--3:besthit_avg=95.8:besthit_max=97.7:besthit_min=92.0:besthit_std=3.2908965343808685:besthit_sum=287.4:bitscore_avg=208.66666666666666:bitscore_max=221.0:bitscore_min=184.0:bitscore_std=21.361959960016154:bitscore_sum=626.0:capture_class_counter=c__Gammaproteobacteria--3:capture_domain_counter=d__Bacteria--3:capture_family_counter=f__Chromatiaceae--2||f__Pseudomonadaceae--1:capture_genus_counter=g__Marichromatium--2||g__Pseudomonas_E--1:capture_order_counter=o__Chromatiales--2||o__Pseudomonadales--1:capture_phylum_counter=p__Proteobacteria--3:capture_species_counter=s__Marichromatium gracile--2||s__Pseudomonas_E sp900187505--1:evalue_avg=1.1933333333333393e-60:evalue_max=3.58e-60:evalue_min=9.11e-75:evalue_std=2.0669139636988552e-60:evalue_sum=3.580000000000018e-60:gapopen_avg=0.0:gapopen_max=0.0:gapopen_min=0.0:gapopen_std=0.0:gapopen_sum=0.0:gtdb_class_counter=:gtdb_domain_counter=:gtdb_family_counter=:gtdb_genus_counter=:gtdb_order_counter=:gtdb_phylum_counter=:gtdb_species_counter=:heptad_counter=MCP-40H--3:lbd_counter=:length_avg=124.33333333333333:length_max=130.0:length_min=113.0:length_std=9.814954576223638:length_sum=373.0:mismatch_avg=5.0:mismatch_max=9.0:mismatch_min=3.0:mismatch_std=3.4641016151377544:mismatch_sum=15.0:name=N460752:qcovhsp_avg=98.7:qcovhsp_max=99.1:qcovhsp_min=98.5:qcovhsp_std=0.3464101615137722:qcovhsp_sum=296.1:qend_avg=126.0:qend_max=132.0:qend_min=114.0:qend_std=10.392304845413264:qend_sum=378.0:qstart_avg=2.6666666666666665:qstart_max=3.0:qstart_min=2.0:qstart_std=0.5773502691896258:qstart_sum=8.0:ref_name_counter=RS_GCF_008806955.1_protein.faa_NZ_CP031727.1_3549@PF00015_full_PFAM.357.542--3:scovhsp_avg=67.23333333333333:scovhsp_max=70.3:scovhsp_min=61.1:scovhsp_std=5.311622476544555:scovhsp_sum=201.7:send_avg=170.0:send_max=170.0:send_min=170.0:send_std=0.0:send_sum=510.0:sstart_avg=46.666666666666664:sstart_max=58.0:sstart_min=41.0:sstart_std=9.814954576223638:sstart_sum=140.0])0:5e-09[&&NHX:Sample_counter=rhiztom1--5||rhiztom3--6:Type_counter=capture--11:besthit_avg=97.01818181818182:besthit_max=100.0:besthit_min=90.9:besthit_std=2.977857680218509:besthit_sum=1067.2:bitscore_avg=193.54545454545453:bitscore_max=221.0:bitscore_min=158.0:bitscore_std=17.996464299209645:bitscore_sum=2129.0:capture_class_counter=c__Gammaproteobacteria--11:capture_domain_counter=d__Bacteria--11:capture_family_counter=f__Cellvibrionaceae--1||f__Chitinibacteraceae--1||f__Chromatiaceae--3||f__Pseudomonadaceae--5||f__Rhodocyclaceae--1:capture_genus_counter=g__Azonexus--1||g__Cellvibrio--1||g__Chitinilyticum--1||g__Marichromatium--3||g__Pseudomonas_E--5:capture_order_counter=o__Burkholderiales--2||o__Chromatiales--3||o__Pseudomonadales--6:capture_phylum_counter=p__Proteobacteria--11:capture_species_counter=s__Azonexus hortensis--1||s__Cellvibrio sp000263355--1||s__Chitinilyticum litopenaei_A--1||s__Marichromatium gracile--3||s__Pseudomonas_E sp000282195--1||s__Pseudomonas_E sp900187505--4:evalue_avg=2.7000000021410764e-51:evalue_max=2.97e-50:evalue_min=9.11e-75:evalue_std=8.954886933249465e-51:evalue_sum=2.9700000023551843e-50:gapopen_avg=0.09090909090909091:gapopen_max=1.0:gapopen_min=0.0:gapopen_std=0.30151134457776363:gapopen_sum=1.0:gtdb_class_counter=:gtdb_domain_counter=:gtdb_family_counter=:gtdb_genus_counter=:gtdb_order_counter=:gtdb_phylum_counter=:gtdb_species_counter=:heptad_counter=MCP-40H--11:lbd_counter=:length_avg=114.54545454545455:length_max=130.0:length_min=99.0:length_std=10.24073860972573:length_sum=1260.0:mismatch_avg=3.272727272727273:mismatch_max=9.0:mismatch_min=0.0:mismatch_std=3.1013193673309134:mismatch_sum=36.0:name=N460753:qcovhsp_avg=99.47272727272728:qcovhsp_max=100.0:qcovhsp_min=98.5:qcovhsp_std=0.6373239507360594:qcovhsp_sum=1094.2:qend_avg=115.18181818181819:qend_max=132.0:qend_min=99.0:qend_std=10.722109697425985:qend_sum=1267.0:qstart_avg=1.6363636363636365:qstart_max=3.0:qstart_min=1.0:qstart_std=0.8090398349558906:qstart_sum=18.0:ref_name_counter=RS_GCF_008806955.1_protein.faa_NZ_CP031727.1_3549@PF00015_full_PFAM.357.542--11:scovhsp_avg=61.86363636363637:scovhsp_max=70.3:scovhsp_min=53.5:scovhsp_std=5.490586986338114:scovhsp_sum=680.5:send_avg=169.54545454545453:send_max=170.0:send_min=169.0:send_std=0.5222329678670934:send_sum=1865.0:sstart_avg=56.09090909090909:sstart_max=71.0:sstart_min=41.0:sstart_std=9.853471930792166:sstart_sum=617.0],(362e5dd0-cd1b-4615-9633-aabe0a73fd5b_2@MCPsignal.20.146:0.0201143[&&NHX:Sample=rhiztom3:Type=capture:besthit=97.6:bitscore=211.0:capture_class=c__Gammaproteobacteria:capture_domain=d__Bacteria:capture_family=f__Chromatiaceae:capture_genus=g__Marichromatium:capture_order=o__Chromatiales:capture_phylum=p__Proteobacteria:capture_species=s__Marichromatium gracile:evalue=9.2e-71:gapopen=0.0:heptad=MCP-40H:length=125.0:mismatch=3.0:qcovhsp=99.2:qend=126.0:qstart=2.0:ref_name=RS_GCF_008806955.1_protein.faa_NZ_CP031727.1_3549@PF00015_full_PFAM.357.542:scovhsp=67.6:send=169.0:sstart=45.0],(e1872886-4986-437c-a40b-4afff8f0f320_6@MCPsignal.24.123:0.00794138[&&NHX:Sample=rhiztom3:Type=capture:besthit=99.0:bitscore=169.0:capture_class=c__Gammaproteobacteria:capture_domain=d__Bacteria:capture_family=f__Pseudomonadaceae:capture_genus=g__Pseudomonas_E:capture_order=o__Pseudomonadales:capture_phylum=p__Proteobacteria:capture_species=s__Pseudomonas_E sp900187505:evalue=8.2e-55:gapopen=0.0:heptad=MCP-40H:length=99.0:mismatch=1.0:qcovhsp=100.0:qend=99.0:qstart=1.0:ref_name=RS_GCF_008806955.1_protein.faa_NZ_CP031727.1_3549@PF00015_full_PFAM.357.542:scovhsp=53.5:send=155.0:sstart=57.0],6b3d51f2-d8d3-4a13-8f99-99e4b56fca81_1@MCPsignal.33.164:5e-09[&&NHX:Sample=rhiztom2:Type=capture:besthit=97.7:bitscore=219.0:capture_class=c__Gammaproteobacteria:capture_domain=d__Bacteria:capture_family=f__Chromatiaceae:capture_genus=g__Marichromatium:capture_order=o__Chromatiales:capture_phylum=p__Proteobacteria:capture_species=s__Marichromatium gracile:evalue=7.17e-74:gapopen=0.0:heptad=MCP-40H:length=129.0:mismatch=3.0:qcovhsp=98.5:qend=131.0:qstart=3.0:ref_name=RS_GCF_008806955.1_protein.faa_NZ_CP031727.1_3549@PF00015_full_PFAM.357.542:scovhsp=69.7:send=169.0:sstart=41.0])0:5e-09[&&NHX:Sample_counter=rhiztom2--1||rhiztom3--1:Type_counter=capture--2:besthit_avg=98.35:besthit_max=99.0:besthit_min=97.7:besthit_std=0.9192388155425097:besthit_sum=196.7:bitscore_avg=194.0:bitscore_max=219.0:bitscore_min=169.0:bitscore_std=35.35533905932738:bitscore_sum=388.0:capture_class_counter=c__Gammaproteobacteria--2:capture_domain_counter=d__Bacteria--2:capture_family_counter=f__Chromatiaceae--1||f__Pseudomonadaceae--1:capture_genus_counter=g__Marichromatium--1||g__Pseudomonas_E--1:capture_order_counter=o__Chromatiales--1||o__Pseudomonadales--1:capture_phylum_counter=p__Proteobacteria--2:capture_species_counter=s__Marichromatium gracile--1||s__Pseudomonas_E sp900187505--1:evalue_avg=4.1e-55:evalue_max=8.2e-55:evalue_min=7.17e-74:evalue_std=5.79827560572969e-55:evalue_sum=8.2e-55:gapopen_avg=0.0:gapopen_max=0.0:gapopen_min=0.0:gapopen_std=0.0:gapopen_sum=0.0:gtdb_class_counter=:gtdb_domain_counter=:gtdb_family_counter=:gtdb_genus_counter=:gtdb_order_counter=:gtdb_phylum_counter=:gtdb_species_counter=:heptad_counter=MCP-40H--2:lbd_counter=:length_avg=114.0:length_max=129.0:length_min=99.0:length_std=21.213203435596427:length_sum=228.0:mismatch_avg=2.0:mismatch_max=3.0:mismatch_min=1.0:mismatch_std=1.4142135623730951:mismatch_sum=4.0:name=N460757:qcovhsp_avg=99.25:qcovhsp_max=100.0:qcovhsp_min=98.5:qcovhsp_std=1.0606601717798212:qcovhsp_sum=198.5:qend_avg=115.0:qend_max=131.0:qend_min=99.0:qend_std=22.627416997969522:qend_sum=230.0:qstart_avg=2.0:qstart_max=3.0:qstart_min=1.0:qstart_std=1.4142135623730951:qstart_sum=4.0:ref_name_counter=RS_GCF_008806955.1_protein.faa_NZ_CP031727.1_3549@PF00015_full_PFAM.357.542--2:scovhsp_avg=61.6:scovhsp_max=69.7:scovhsp_min=53.5:scovhsp_std=11.455129855222072:scovhsp_sum=123.2:send_avg=162.0:send_max=169.0:send_min=155.0:send_std=9.899494936611665:send_sum=324.0:sstart_avg=49.0:sstart_max=57.0:sstart_min=41.0:sstart_std=11.313708498984761:sstart_sum=98.0])0:5e-09[&&NHX:Sample_counter=rhiztom2--1||rhiztom3--2:Type_counter=capture--3:besthit_avg=98.10000000000001:besthit_max=99.0:besthit_min=97.6:besthit_std=0.7810249675906665:besthit_sum=294.3:bitscore_avg=199.66666666666666:bitscore_max=219.0:bitscore_min=169.0:bitscore_std=26.85764943797825:bitscore_sum=599.0:capture_class_counter=c__Gammaproteobacteria--3:capture_domain_counter=d__Bacteria--3:capture_family_counter=f__Chromatiaceae--2||f__Pseudomonadaceae--1:capture_genus_counter=g__Marichromatium--2||g__Pseudomonas_E--1:capture_order_counter=o__Chromatiales--2||o__Pseudomonadales--1:capture_phylum_counter=p__Proteobacteria--3:capture_species_counter=s__Marichromatium gracile--2||s__Pseudomonas_E sp900187505--1:evalue_avg=2.7333333333333337e-55:evalue_max=8.2e-55:evalue_min=7.17e-74:evalue_std=4.7342722073549305e-55:evalue_sum=8.200000000000001e-55:gapopen_avg=0.0:gapopen_max=0.0:gapopen_min=0.0:gapopen_std=0.0:gapopen_sum=0.0:gtdb_class_counter=:gtdb_domain_counter=:gtdb_family_counter=:gtdb_genus_counter=:gtdb_order_counter=:gtdb_phylum_counter=:gtdb_species_counter=:heptad_counter=MCP-40H--3:lbd_counter=:length_avg=117.66666666666667:length_max=129.0:length_min=99.0:length_std=16.289055630494158:length_sum=353.0:mismatch_avg=2.3333333333333335:mismatch_max=3.0:mismatch_min=1.0:mismatch_std=1.1547005383792515:mismatch_sum=7.0:name=N460758:qcovhsp_avg=99.23333333333333:qcovhsp_max=100.0:qcovhsp_min=98.5:qcovhsp_std=0.7505553499465134:qcovhsp_sum=297.7:qend_avg=118.66666666666667:qend_max=131.0:qend_min=99.0:qend_std=17.21433511156714:qend_sum=356.0:qstart_avg=2.0:qstart_max=3.0:qstart_min=1.0:qstart_std=1.0:qstart_sum=6.0:ref_name_counter=RS_GCF_008806955.1_protein.faa_NZ_CP031727.1_3549@PF00015_full_PFAM.357.542--3:scovhsp_avg=63.6:scovhsp_max=69.7:scovhsp_min=53.5:scovhsp_std=8.809653795694812:scovhsp_sum=190.8:send_avg=164.33333333333334:send_max=169.0:send_min=155.0:send_std=8.082903768654761:send_sum=493.0:sstart_avg=47.666666666666664:sstart_max=57.0:sstart_min=41.0:sstart_std=8.326663997864532:sstart_sum=143.0])0.896:0.0129842[&&NHX:Sample_counter=rhiztom1--5||rhiztom2--1||rhiztom3--8:Type_counter=capture--14:besthit_avg=97.25:besthit_max=100.0:besthit_min=90.9:besthit_std=2.6697017983864204:besthit_sum=1361.5:bitscore_avg=194.85714285714286:bitscore_max=221.0:bitscore_min=158.0:bitscore_std=19.154662589069506:bitscore_sum=2728.0:capture_class_counter=c__Gammaproteobacteria--14:capture_domain_counter=d__Bacteria--14:capture_family_counter=f__Cellvibrionaceae--1||f__Chitinibacteraceae--1||f__Chromatiaceae--5||f__Pseudomonadaceae--6||f__Rhodocyclaceae--1:capture_genus_counter=g__Azonexus--1||g__Cellvibrio--1||g__Chitinilyticum--1||g__Marichromatium--5||g__Pseudomonas_E--6:capture_order_counter=o__Burkholderiales--2||o__Chromatiales--5||o__Pseudomonadales--7:capture_phylum_counter=p__Proteobacteria--14:capture_species_counter=s__Azonexus hortensis--1||s__Cellvibrio sp000263355--1||s__Chitinilyticum litopenaei_A--1||s__Marichromatium gracile--5||s__Pseudomonas_E sp000282195--1||s__Pseudomonas_E sp900187505--5:evalue_avg=2.1214871445394173e-51:evalue_max=2.97e-50:evalue_min=9.11e-75:evalue_std=7.937642029305468e-51:evalue_sum=2.970082002355184e-50:gapopen_avg=0.07142857142857142:gapopen_max=1.0:gapopen_min=0.0:gapopen_std=0.2672612419124244:gapopen_sum=1.0:gtdb_class_counter=:gtdb_domain_counter=:gtdb_family_counter=:gtdb_genus_counter=:gtdb_order_counter=:gtdb_phylum_counter=:gtdb_species_counter=:heptad_counter=MCP-40H--14:lbd_counter=:length_avg=115.21428571428571:length_max=130.0:length_min=99.0:length_std=11.102172839504965:length_sum=1613.0:mismatch_avg=3.0714285714285716:mismatch_max=9.0:mismatch_min=0.0:mismatch_std=2.786348194992195:mismatch_sum=43.0:name=N460759:qcovhsp_avg=99.42142857142858:qcovhsp_max=100.0:qcovhsp_min=98.5:qcovhsp_std=0.6399261633231563:qcovhsp_sum=1391.9:qend_avg=115.92857142857143:qend_max=132.0:qend_min=99.0:qend_std=11.671558367470675:qend_sum=1623.0:qstart_avg=1.7142857142857142:qstart_max=3.0:qstart_min=1.0:qstart_std=0.8254203058555569:qstart_sum=24.0:ref_name_counter=RS_GCF_008806955.1_protein.faa_NZ_CP031727.1_3549@PF00015_full_PFAM.357.542--14:scovhsp_avg=62.23571428571428:scovhsp_max=70.3:scovhsp_min=53.5:scovhsp_std=5.972965652112748:scovhsp_sum=871.3:send_avg=168.42857142857142:send_max=170.0:send_min=155.0:send_std=3.897026197860772:send_sum=2358.0:sstart_avg=54.285714285714285:sstart_max=71.0:sstart_min=41.0:sstart_std=9.910589297301156:sstart_sum=760.0],(71383725-bf44-476c-b6f3-14c1df76d00a_6@MCPsignal.99.242:0.0119764[&&NHX:Sample=rhiztom3:Type=capture:besthit=97.2:bitscore=241.0:capture_class=c__Gammaproteobacteria:capture_domain=d__Bacteria:capture_family=f__Chromatiaceae:capture_genus=g__Marichromatium:capture_order=o__Chromatiales:capture_phylum=p__Proteobacteria:capture_species=s__Marichromatium gracile:evalue=2.44e-82:gapopen=0.0:heptad=MCP-40H:length=142.0:mismatch=4.0:qcovhsp=99.3:qend=143.0:qstart=2.0:ref_name=RS_GCF_008806955.1_protein.faa_NZ_CP031727.1_3549@PF00015_full_PFAM.357.542:scovhsp=76.8:send=170.0:sstart=29.0],37cd5555-17e8-440a-832a-1ce30cdb6d85_2@MCPsignal.19.163:0.0345103[&&NHX:Sample=rhiztom1:Type=capture:besthit=95.8:bitscore=239.0:capture_class=c__Gammaproteobacteria:capture_domain=d__Bacteria:capture_family=f__Succinivibrionaceae:capture_genus=g__Avisuccinivibrio:capture_order=o__Enterobacterales:capture_phylum=p__Proteobacteria:capture_species=s__Avisuccinivibrio pullicola:evalue=1.47e-81:gapopen=0.0:heptad=MCP-40H:length=143.0:mismatch=6.0:qcovhsp=99.3:qend=144.0:qstart=2.0:ref_name=RS_GCF_008806955.1_protein.faa_NZ_CP031727.1_3549@PF00015_full_PFAM.357.542:scovhsp=77.3:send=170.0:sstart=28.0])0.007:0.00848669[&&NHX:Sample_counter=rhiztom1--1||rhiztom3--1:Type_counter=capture--2:besthit_avg=96.5:besthit_max=97.2:besthit_min=95.8:besthit_std=0.9899494936611706:besthit_sum=193.0:bitscore_avg=240.0:bitscore_max=241.0:bitscore_min=239.0:bitscore_std=1.4142135623730951:bitscore_sum=480.0:capture_class_counter=c__Gammaproteobacteria--2:capture_domain_counter=d__Bacteria--2:capture_family_counter=f__Chromatiaceae--1||f__Succinivibrionaceae--1:capture_genus_counter=g__Avisuccinivibrio--1||g__Marichromatium--1:capture_order_counter=o__Chromatiales--1||o__Enterobacterales--1:capture_phylum_counter=p__Proteobacteria--2:capture_species_counter=s__Avisuccinivibrio pullicola--1||s__Marichromatium gracile--1:evalue_avg=8.57e-82:evalue_max=1.47e-81:evalue_min=2.44e-82:evalue_std=8.669129137347074e-82:evalue_sum=1.714e-81:gapopen_avg=0.0:gapopen_max=0.0:gapopen_min=0.0:gapopen_std=0.0:gapopen_sum=0.0:gtdb_class_counter=:gtdb_domain_counter=:gtdb_family_counter=:gtdb_genus_counter=:gtdb_order_counter=:gtdb_phylum_counter=:gtdb_species_counter=:heptad_counter=MCP-40H--2:lbd_counter=:length_avg=142.5:length_max=143.0:length_min=142.0:length_std=0.7071067811865476:length_sum=285.0:mismatch_avg=5.0:mismatch_max=6.0:mismatch_min=4.0:mismatch_std=1.4142135623730951:mismatch_sum=10.0:name=N460762:qcovhsp_avg=99.3:qcovhsp_max=99.3:qcovhsp_min=99.3:qcovhsp_std=0.0:qcovhsp_sum=198.6:qend_avg=143.5:qend_max=144.0:qend_min=143.0:qend_std=0.7071067811865476:qend_sum=287.0:qstart_avg=2.0:qstart_max=2.0:qstart_min=2.0:qstart_std=0.0:qstart_sum=4.0:ref_name_counter=RS_GCF_008806955.1_protein.faa_NZ_CP031727.1_3549@PF00015_full_PFAM.357.542--2:scovhsp_avg=77.05:scovhsp_max=77.3:scovhsp_min=76.8:scovhsp_std=0.3535533905932738:scovhsp_sum=154.1:send_avg=170.0:send_max=170.0:send_min=170.0:send_std=0.0:send_sum=340.0:sstart_avg=28.5:sstart_max=29.0:sstart_min=28.0:sstart_std=0.7071067811865476:sstart_sum=57.0])0:1.8e-08[&&NHX:Sample_counter=rhiztom1--6||rhiztom2--1||rhiztom3--9:Type_counter=capture--16:besthit_avg=97.15625:besthit_max=100.0:besthit_min=90.9:besthit_std=2.5115649172046757:besthit_sum=1554.5:bitscore_avg=200.5:bitscore_max=241.0:bitscore_min=158.0:bitscore_std=23.576824779148414:bitscore_sum=3208.0:capture_class_counter=c__Gammaproteobacteria--16:capture_domain_counter=d__Bacteria--16:capture_family_counter=f__Cellvibrionaceae--1||f__Chitinibacteraceae--1||f__Chromatiaceae--6||f__Pseudomonadaceae--6||f__Rhodocyclaceae--1||f__Succinivibrionaceae--1:capture_genus_counter=g__Avisuccinivibrio--1||g__Azonexus--1||g__Cellvibrio--1||g__Chitinilyticum--1||g__Marichromatium--6||g__Pseudomonas_E--6:capture_order_counter=o__Burkholderiales--2||o__Chromatiales--6||o__Enterobacterales--1||o__Pseudomonadales--7:capture_phylum_counter=p__Proteobacteria--16:capture_species_counter=s__Avisuccinivibrio pullicola--1||s__Azonexus hortensis--1||s__Cellvibrio sp000263355--1||s__Chitinilyticum litopenaei_A--1||s__Marichromatium gracile--6||s__Pseudomonas_E sp000282195--1||s__Pseudomonas_E sp900187505--5:evalue_avg=1.8563012514719904e-51:evalue_max=2.97e-50:evalue_min=2.44e-82:evalue_std=7.424986335758186e-51:evalue_sum=2.9700820023551846e-50:gapopen_avg=0.0625:gapopen_max=1.0:gapopen_min=0.0:gapopen_std=0.25:gapopen_sum=1.0:gtdb_class_counter=:gtdb_domain_counter=:gtdb_family_counter=:gtdb_genus_counter=:gtdb_order_counter=:gtdb_phylum_counter=:gtdb_species_counter=:heptad_counter=MCP-40H--16:lbd_counter=:length_avg=118.625:length_max=143.0:length_min=99.0:length_std=13.918213486890718:length_sum=1898.0:mismatch_avg=3.3125:mismatch_max=9.0:mismatch_min=0.0:mismatch_std=2.7010800309012195:mismatch_sum=53.0:name=N460763:qcovhsp_avg=99.40625:qcovhsp_max=100.0:qcovhsp_min=98.5:qcovhsp_std=0.5971808771218319:qcovhsp_sum=1590.5:qend_avg=119.375:qend_max=144.0:qend_min=99.0:qend_std=14.379962911403261:qend_sum=1910.0:qstart_avg=1.75:qstart_max=3.0:qstart_min=1.0:qstart_std=0.7745966692414834:qstart_sum=28.0:ref_name_counter=RS_GCF_008806955.1_protein.faa_NZ_CP031727.1_3549@PF00015_full_PFAM.357.542--16:scovhsp_avg=64.0875:scovhsp_max=77.3:scovhsp_min=53.5:scovhsp_std=7.518765412840948:scovhsp_sum=1025.4:send_avg=168.625:send_max=170.0:send_min=155.0:send_std=3.6674241641784495:send_sum=2698.0:sstart_avg=51.0625:sstart_max=71.0:sstart_min=28.0:sstart_std=12.75653427333093:sstart_sum=817.0])0.821:0.00457371[&&NHX:Sample_counter=rhiztom1--6||rhiztom2--2||rhiztom3--10:Type_counter=capture--18:besthit_avg=96.65:besthit_max=100.0:besthit_min=90.9:besthit_std=2.782349832108696:besthit_sum=1739.7:bitscore_avg=204.16666666666666:bitscore_max=273.0:bitscore_min=158.0:bitscore_std=28.069766025136055:bitscore_sum=3675.0:capture_class_counter=c__Gammaproteobacteria--18:capture_domain_counter=d__Bacteria--18:capture_family_counter=f__Cellvibrionaceae--1||f__Chitinibacteraceae--1||f__Chromatiaceae--8||f__Pseudomonadaceae--6||f__Rhodocyclaceae--1||f__Succinivibrionaceae--1:capture_genus_counter=g__Avisuccinivibrio--1||g__Azonexus--1||g__Cellvibrio--1||g__Chitinilyticum--1||g__Marichromatium--8||g__Pseudomonas_E--6:capture_order_counter=o__Burkholderiales--2||o__Chromatiales--8||o__Enterobacterales--1||o__Pseudomonadales--7:capture_phylum_counter=p__Proteobacteria--18:capture_species_counter=s__Avisuccinivibrio pullicola--1||s__Azonexus hortensis--1||s__Cellvibrio sp000263355--1||s__Chitinilyticum litopenaei_A--1||s__Marichromatium gracile--8||s__Pseudomonas_E sp000282195--1||s__Pseudomonas_E sp900187505--5:evalue_avg=1.6500455568640185e-51:evalue_max=2.97e-50:evalue_min=9.9e-95:evalue_std=7.000345766911298e-51:evalue_sum=2.970082002355233e-50:gapopen_avg=0.05555555555555555:gapopen_max=1.0:gapopen_min=0.0:gapopen_std=0.23570226039551584:gapopen_sum=1.0:gtdb_class_counter=:gtdb_domain_counter=:gtdb_family_counter=:gtdb_genus_counter=:gtdb_order_counter=:gtdb_phylum_counter=:gtdb_species_counter=:heptad_counter=MCP-40H--18:lbd_counter=:length_avg=121.27777777777777:length_max=166.0:length_min=99.0:length_std=17.190303544373858:length_sum=2183.0:mismatch_avg=4.111111111111111:mismatch_max=12.0:mismatch_min=0.0:mismatch_std=3.4791629975324083:mismatch_sum=74.0:name=N460764:qcovhsp_avg=99.47222222222223:qcovhsp_max=100.0:qcovhsp_min=98.5:qcovhsp_std=0.5929046700038876:qcovhsp_sum=1790.5000000000002:qend_avg=121.94444444444444:qend_max=166.0:qend_min=99.0:qend_std=17.416936389693063:qend_sum=2195.0:qstart_avg=1.6666666666666667:qstart_max=3.0:qstart_min=1.0:qstart_std=0.7669649888473704:qstart_sum=30.0:ref_name_counter=RS_GCF_008806955.1_protein.faa_NZ_CP031727.1_3549@PF00015_full_PFAM.357.542--18:scovhsp_avg=65.52222222222221:scovhsp_max=89.7:scovhsp_min=53.5:scovhsp_std=9.2893712543236:scovhsp_sum=1179.3999999999999:send_avg=168.72222222222223:send_max=170.0:send_min=155.0:send_std=3.46079820027209:send_sum=3037.0:sstart_avg=48.5:sstart_max=71.0:sstart_min=5.0:sstart_std=16.169142725283496:sstart_sum=873.0])0:5e-09[&&NHX:Sample_counter=rhiztom1--10||rhiztom2--2||rhiztom3--10:Type_counter=GTDB--1||capture--22:besthit_avg=96.9590909090909:besthit_max=100.0:besthit_min=90.9:besthit_std=2.6283543812139847:besthit_sum=2133.1:bitscore_avg=206.6818181818182:bitscore_max=287.0:bitscore_min=158.0:bitscore_std=31.337466338821912:bitscore_sum=4547.0:capture_class_counter=c__Gammaproteobacteria--22:capture_domain_counter=d__Bacteria--22:capture_family_counter=f__Cellvibrionaceae--1||f__Chitinibacteraceae--2||f__Chromatiaceae--10||f__Pseudomonadaceae--7||f__Rhodocyclaceae--1||f__Succinivibrionaceae--1:capture_genus_counter=g__Avisuccinivibrio--1||g__Azonexus--1||g__Cellvibrio--1||g__Chitinilyticum--2||g__Marichromatium--10||g__Pseudomonas_E--7:capture_order_counter=o__Burkholderiales--3||o__Chromatiales--10||o__Enterobacterales--1||o__Pseudomonadales--8:capture_phylum_counter=p__Proteobacteria--22:capture_species_counter=s__Avisuccinivibrio pullicola--1||s__Azonexus hortensis--1||s__Cellvibrio sp000263355--1||s__Chitinilyticum litopenaei_A--2||s__Marichromatium gracile--10||s__Pseudomonas_E sp000282195--2||s__Pseudomonas_E sp900187505--5:evalue_avg=1.3500372742373784e-51:evalue_max=2.97e-50:evalue_min=6.88e-100:evalue_std=6.332052952851915e-51:evalue_sum=2.9700820033222326e-50:gapopen_avg=0.09090909090909091:gapopen_max=1.0:gapopen_min=0.0:gapopen_std=0.29424494316824984:gapopen_sum=2.0:gtdb_class_counter=c__Gammaproteobacteria--1:gtdb_domain_counter=d__Bacteria--1:gtdb_family_counter=f__Cellvibrionaceae--1:gtdb_genus_counter=g__Cellvibrio--1:gtdb_order_counter=o__Pseudomonadales--1:gtdb_phylum_counter=p__Proteobacteria--1:gtdb_species_counter=s__Cellvibrio sp000263355--1:heptad_counter=MCP-40H--23:lbd_counter=:lca_tree=s__Cellvibrio sp000263355:length_avg=122.4090909090909:length_max=170.0:length_min=99.0:length_std=19.1352556465287:length_sum=2693.0:mismatch_avg=3.6818181818181817:mismatch_max=12.0:mismatch_min=0.0:mismatch_std=3.3005968239000953:mismatch_sum=81.0:name=N460765:qcovhsp_avg=99.36363636363636:qcovhsp_max=100.0:qcovhsp_min=95.5:qcovhsp_std=1.0312015435290152:qcovhsp_sum=2186.0:qend_avg=123.22727272727273:qend_max=176.0:qend_min=99.0:qend_std=19.99507515122237:qend_sum=2711.0:qstart_avg=1.9090909090909092:qstart_max=9.0:qstart_min=1.0:qstart_std=1.7432616094439295:qstart_sum=42.0:ref_name_counter=RS_GCF_008806955.1_protein.faa_NZ_CP031727.1_3549@PF00015_full_PFAM.357.542--22:scovhsp_avg=66.14090909090909:scovhsp_max=91.9:scovhsp_min=53.5:scovhsp_std=10.344479046972195:scovhsp_sum=1455.1000000000001:send_avg=168.86363636363637:send_max=170.0:send_min=155.0:send_std=3.136504796371645:send_sum=3715.0:sstart_avg=47.5:sstart_max=71.0:sstart_min=1.0:sstart_std=18.28022611092835:sstart_sum=1045.0])0.047:5e-09[&&NHX:Sample_counter=rhiztom1--11||rhiztom2--2||rhiztom3--12:Type_counter=GTDB--1||capture--25:besthit_avg=97.324:besthit_max=100.0:besthit_min=90.9:besthit_std=2.657423564281764:besthit_sum=2433.1:bitscore_avg=214.64:bitscore_max=287.0:bitscore_min=158.0:bitscore_std=36.64796492758273:bitscore_sum=5366.0:capture_class_counter=c__Gammaproteobacteria--25:capture_domain_counter=d__Bacteria--25:capture_family_counter=f__Cellvibrionaceae--1||f__Chitinibacteraceae--2||f__Chromatiaceae--12||f__Pseudomonadaceae--7||f__Rhodocyclaceae--1||f__Succinivibrionaceae--2:capture_genus_counter=g__Avisuccinivibrio--2||g__Azonexus--1||g__Cellvibrio--1||g__Chitinilyticum--2||g__Marichromatium--12||g__Pseudomonas_E--7:capture_order_counter=o__Burkholderiales--3||o__Chromatiales--12||o__Enterobacterales--2||o__Pseudomonadales--8:capture_phylum_counter=p__Proteobacteria--25:capture_species_counter=s__Avisuccinivibrio pullicola--2||s__Azonexus hortensis--1||s__Cellvibrio sp000263355--1||s__Chitinilyticum litopenaei_A--2||s__Marichromatium gracile--12||s__Pseudomonas_E sp000282195--2||s__Pseudomonas_E sp900187505--5:evalue_avg=1.1880328013288932e-51:evalue_max=2.97e-50:evalue_min=6.88e-100:evalue_std=5.939993168649852e-51:evalue_sum=2.970082003322233e-50:gapopen_avg=0.08:gapopen_max=1.0:gapopen_min=0.0:gapopen_std=0.27688746209726917:gapopen_sum=2.0:gtdb_class_counter=c__Gammaproteobacteria--1:gtdb_domain_counter=d__Bacteria--1:gtdb_family_counter=f__Cellvibrionaceae--1:gtdb_genus_counter=g__Cellvibrio--1:gtdb_order_counter=o__Pseudomonadales--1:gtdb_phylum_counter=p__Proteobacteria--1:gtdb_species_counter=s__Cellvibrio sp000263355--1:heptad_counter=MCP-40H--26:lbd_counter=:lca_tree=s__Cellvibrio sp000263355:length_avg=126.32:length_max=170.0:length_min=99.0:length_std=20.90996572609976:length_sum=3158.0:mismatch_avg=3.24:mismatch_max=12.0:mismatch_min=0.0:mismatch_std=3.320140559273558:mismatch_sum=81.0:name=N460766:qcovhsp_avg=99.44:qcovhsp_max=100.0:qcovhsp_min=95.5:qcovhsp_std=0.987420882906575:qcovhsp_sum=2486.0:qend_avg=127.04:qend_max=176.0:qend_min=99.0:qend_std=21.46796062352764:qend_sum=3176.0:qstart_avg=1.8:qstart_max=9.0:qstart_min=1.0:qstart_std=1.6583123951777:qstart_sum=45.0:ref_name_counter=RS_GCF_008806955.1_protein.faa_NZ_CP031727.1_3549@PF00015_full_PFAM.357.542--25:scovhsp_avg=68.26:scovhsp_max=91.9:scovhsp_min=53.5:scovhsp_std=11.310835512905314:scovhsp_sum=1706.5:send_avg=168.88:send_max=170.0:send_min=155.0:send_std=2.9342801502242417:send_sum=4222.0:sstart_avg=43.6:sstart_max=71.0:sstart_min=1.0:sstart_std=20.213444370847174:sstart_sum=1090.0])0.415:5e-09[&&NHX:Sample_counter=rhiztom1--11||rhiztom2--3||rhiztom3--14:Type_counter=GTDB--1||capture--28:besthit_avg=97.52142857142857:besthit_max=100.0:besthit_min=90.9:besthit_std=2.5719796587608075:besthit_sum=2730.6:bitscore_avg=214.17857142857142:bitscore_max=287.0:bitscore_min=158.0:bitscore_std=35.154741075789765:bitscore_sum=5997.0:capture_class_counter=c__Gammaproteobacteria--28:capture_domain_counter=d__Bacteria--28:capture_family_counter=f__Cellvibrionaceae--2||f__Chitinibacteraceae--2||f__Chromatiaceae--14||f__Pseudomonadaceae--7||f__Rhodocyclaceae--1||f__Succinivibrionaceae--2:capture_genus_counter=g__Avisuccinivibrio--2||g__Azonexus--1||g__Cellvibrio--2||g__Chitinilyticum--2||g__Marichromatium--14||g__Pseudomonas_E--7:capture_order_counter=o__Burkholderiales--3||o__Chromatiales--14||o__Enterobacterales--2||o__Pseudomonadales--9:capture_phylum_counter=p__Proteobacteria--28:capture_species_counter=s__Avisuccinivibrio pullicola--2||s__Azonexus hortensis--1||s__Cellvibrio sp000263355--2||s__Chitinilyticum litopenaei_A--2||s__Marichromatium gracile--14||s__Pseudomonas_E sp000282195--2||s__Pseudomonas_E sp900187505--5:evalue_avg=1.0607435726150969e-51:evalue_max=2.97e-50:evalue_min=6.88e-100:evalue_std=5.612766686630285e-51:evalue_sum=2.970082003322271e-50:gapopen_avg=0.10714285714285714:gapopen_max=1.0:gapopen_min=0.0:gapopen_std=0.314970394174356:gapopen_sum=3.0:gtdb_class_counter=c__Gammaproteobacteria--1:gtdb_domain_counter=d__Bacteria--1:gtdb_family_counter=f__Cellvibrionaceae--1:gtdb_genus_counter=g__Cellvibrio--1:gtdb_order_counter=o__Pseudomonadales--1:gtdb_phylum_counter=p__Proteobacteria--1:gtdb_species_counter=s__Cellvibrio sp000263355--1:heptad_counter=MCP-40H--29:lbd_counter=:lca_tree=s__Cellvibrio sp000263355:length_avg=125.96428571428571:length_max=170.0:length_min=99.0:length_std=20.15584125031591:length_sum=3527.0:mismatch_avg=2.9642857142857144:mismatch_max=12.0:mismatch_min=0.0:mismatch_std=3.237307327109789:mismatch_sum=83.0:name=N460767:qcovhsp_avg=99.41785714285713:qcovhsp_max=100.0:qcovhsp_min=95.5:qcovhsp_std=0.9529888932657251:qcovhsp_sum=2783.7:qend_avg=126.67857142857143:qend_max=176.0:qend_min=99.0:qend_std=20.68288534106753:qend_sum=3547.0:qstart_avg=1.8214285714285714:qstart_max=9.0:qstart_min=1.0:qstart_std=1.5882338532114133:qstart_sum=51.0:ref_name_counter=RS_GCF_008806955.1_protein.faa_NZ_CP031727.1_3549@PF00015_full_PFAM.357.542--28:scovhsp_avg=68.06785714285715:scovhsp_max=91.9:scovhsp_min=53.5:scovhsp_std=10.904604992979346:scovhsp_sum=1905.9:send_avg=167.92857142857142:send_max=170.0:send_min=141.0:send_std=5.962404259211594:send_sum=4702.0:sstart_avg=43.0:sstart_max=71.0:sstart_min=1.0:sstart_std=19.506883875148244:sstart_sum=1204.0])0:5e-09[&&NHX:Sample_counter=rhiztom1--11||rhiztom2--3||rhiztom3--15:Type_counter=GTDB--1||capture--29:besthit_avg=97.60689655172413:besthit_max=100.0:besthit_min=90.9:besthit_std=2.5672290557389963:besthit_sum=2830.6:bitscore_avg=216.0344827586207:bitscore_max=287.0:bitscore_min=158.0:bitscore_std=35.93891917309213:bitscore_sum=6265.0:capture_class_counter=c__Gammaproteobacteria--29:capture_domain_counter=d__Bacteria--29:capture_family_counter=f__Cellvibrionaceae--2||f__Chitinibacteraceae--2||f__Chromatiaceae--15||f__Pseudomonadaceae--7||f__Rhodocyclaceae--1||f__Succinivibrionaceae--2:capture_genus_counter=g__Avisuccinivibrio--2||g__Azonexus--1||g__Cellvibrio--2||g__Chitinilyticum--2||g__Marichromatium--15||g__Pseudomonas_E--7:capture_order_counter=o__Burkholderiales--3||o__Chromatiales--15||o__Enterobacterales--2||o__Pseudomonadales--9:capture_phylum_counter=p__Proteobacteria--29:capture_species_counter=s__Avisuccinivibrio pullicola--2||s__Azonexus hortensis--1||s__Cellvibrio sp000263355--2||s__Chitinilyticum litopenaei_A--2||s__Marichromatium gracile--15||s__Pseudomonas_E sp000282195--2||s__Pseudomonas_E sp900187505--5:evalue_avg=1.0241662080421625e-51:evalue_max=2.97e-50:evalue_min=6.88e-100:evalue_std=5.51514610751685e-51:evalue_sum=2.970082003322271e-50:gapopen_avg=0.10344827586206896:gapopen_max=1.0:gapopen_min=0.0:gapopen_std=0.30993404669460345:gapopen_sum=3.0:gtdb_class_counter=c__Gammaproteobacteria--1:gtdb_domain_counter=d__Bacteria--1:gtdb_family_counter=f__Cellvibrionaceae--1:gtdb_genus_counter=g__Cellvibrio--1:gtdb_order_counter=o__Pseudomonadales--1:gtdb_phylum_counter=p__Proteobacteria--1:gtdb_species_counter=s__Cellvibrio sp000263355--1:heptad_counter=MCP-40H--30:lbd_counter=:lca_tree=s__Cellvibrio sp000263355:length_avg=126.86206896551724:length_max=170.0:length_min=99.0:length_std=20.37457122761997:length_sum=3679.0:mismatch_avg=2.8620689655172415:mismatch_max=12.0:mismatch_min=0.0:mismatch_std=3.226277575639439:mismatch_sum=83.0:name=N460768:qcovhsp_avg=99.43793103448276:qcovhsp_max=100.0:qcovhsp_min=95.5:qcovhsp_std=0.9420395021682059:qcovhsp_sum=2883.7:qend_avg=127.55172413793103:qend_max=176.0:qend_min=99.0:qend_std=20.84738114230684:qend_sum=3699.0:qstart_avg=1.793103448275862:qstart_max=9.0:qstart_min=1.0:qstart_std=1.5670561651167905:qstart_sum=52.0:ref_name_counter=RS_GCF_008806955.1_protein.faa_NZ_CP031727.1_3549@PF00015_full_PFAM.357.542--29:scovhsp_avg=68.5551724137931:scovhsp_max=91.9:scovhsp_min=53.5:scovhsp_std=11.024990644858246:scovhsp_sum=1988.1000000000001:send_avg=167.9655172413793:send_max=170.0:send_min=141.0:send_std=5.858344223783285:send_sum=4871.0:sstart_avg=42.13793103448276:sstart_max=71.0:sstart_min=1.0:sstart_std=19.70990348952786:sstart_sum=1222.0],((((ad65568e-ab80-4f89-93b0-a39fbafbe03b_1@MCPsignal.173.336:0[&&NHX:Sample=rhiztom3:Type=capture:besthit=100.0:bitscore=287.0:capture_class=c__Gammaproteobacteria:capture_domain=d__Bacteria:capture_family=f__Chromatiaceae:capture_genus=g__Marichromatium:capture_order=o__Chromatiales:capture_phylum=p__Proteobacteria:capture_species=s__Marichromatium gracile:evalue=4.08e-100:gapopen=0.0:heptad=MCP-40H:length=163.0:mismatch=0.0:qcovhsp=100.0:qend=163.0:qstart=1.0:ref_name=RS_GCF_008806955.1_protein.faa_NZ_CP031727.1_3549@PF00015_full_PFAM.357.542:scovhsp=88.1:send=169.0:sstart=7.0],3be1f86f-7df4-4361-9df7-1afe35aba459_4@MCPsignal.418.581:0[&&NHX:Sample=rhiztom3:Type=capture:besthit=100.0:bitscore=287.0:capture_class=c__Gammaproteobacteria:capture_domain=d__Bacteria:capture_family=f__Chromatiaceae:capture_genus=g__Marichromatium:capture_order=o__Chromatiales:capture_phylum=p__Proteobacteria:capture_species=s__Marichromatium gracile:evalue=4.08e-100:gapopen=0.0:heptad=MCP-40H:length=163.0:mismatch=0.0:qcovhsp=100.0:qend=163.0:qstart=1.0:ref_name=RS_GCF_008806955.1_protein.faa_NZ_CP031727.1_3549@PF00015_full_PFAM.357.542:scovhsp=88.1:send=169.0:sstart=7.0])0:0[&&NHX:Sample_counter=rhiztom3--2:Type_counter=capture--2:besthit_avg=100.0:besthit_max=100.0:besthit_min=100.0:besthit_std=0.0:besthit_sum=200.0:bitscore_avg=287.0:bitscore_max=287.0:bitscore_min=287.0:bitscore_std=0.0:bitscore_sum=574.0:capture_class_counter=c__Gammaproteobacteria--2:capture_domain_counter=d__Bacteria--2:capture_family_counter=f__Chromatiaceae--2:capture_genus_counter=g__Marichromatium--2:capture_order_counter=o__Chromatiales--2:capture_phylum_counter=p__Proteobacteria--2:capture_species_counter=s__Marichromatium gracile--2:evalue_avg=4.08e-100:evalue_max=4.08e-100:evalue_min=4.08e-100:evalue_std=0.0:evalue_sum=8.16e-100:gapopen_avg=0.0:gapopen_max=0.0:gapopen_min=0.0:gapopen_std=0.0:gapopen_sum=0.0:gtdb_class_counter=:gtdb_domain_counter=:gtdb_family_counter=:gtdb_genus_counter=:gtdb_order_counter=:gtdb_phylum_counter=:gtdb_species_counter=:heptad_counter=MCP-40H--2:lbd_counter=:length_avg=163.0:length_max=163.0:length_min=163.0:length_std=0.0:length_sum=326.0:mismatch_avg=0.0:mismatch_max=0.0:mismatch_min=0.0:mismatch_std=0.0:mismatch_sum=0.0:name=N460771:qcovhsp_avg=100.0:qcovhsp_max=100.0:qcovhsp_min=100.0:qcovhsp_std=0.0:qcovhsp_sum=200.0:qend_avg=163.0:qend_max=163.0:qend_min=163.0:qend_std=0.0:qend_sum=326.0:qstart_avg=1.0:qstart_max=1.0:qstart_min=1.0:qstart_std=0.0:qstart_sum=2.0:ref_name_counter=RS_GCF_008806955.1_protein.faa_NZ_CP031727.1_3549@PF00015_full_PFAM.357.542--2:scovhsp_avg=88.1:scovhsp_max=88.1:scovhsp_min=88.1:scovhsp_std=0.0:scovhsp_sum=176.2:send_avg=169.0:send_max=169.0:send_min=169.0:send_std=0.0:send_sum=338.0:sstart_avg=7.0:sstart_max=7.0:sstart_min=7.0:sstart_std=0.0:sstart_sum=14.0],ad44be1f-7244-51f4-91b0-6e64178e7537_1@MCPsignal.564.727:0[&&NHX:Sample=rhiztom3:Type=capture:besthit=100.0:bitscore=287.0:capture_class=c__Gammaproteobacteria:capture_domain=d__Bacteria:capture_family=f__Chromatiaceae:capture_genus=g__Marichromatium:capture_order=o__Chromatiales:capture_phylum=p__Proteobacteria:capture_species=s__Marichromatium gracile:evalue=4.08e-100:gapopen=0.0:heptad=MCP-40H:length=163.0:mismatch=0.0:qcovhsp=100.0:qend=163.0:qstart=1.0:ref_name=RS_GCF_008806955.1_protein.faa_NZ_CP031727.1_3549@PF00015_full_PFAM.357.542:scovhsp=88.1:send=169.0:sstart=7.0])0:0[&&NHX:Sample_counter=rhiztom3--3:Type_counter=capture--3:besthit_avg=100.0:besthit_max=100.0:besthit_min=100.0:besthit_std=0.0:besthit_sum=300.0:bitscore_avg=287.0:bitscore_max=287.0:bitscore_min=287.0:bitscore_std=0.0:bitscore_sum=861.0:capture_class_counter=c__Gammaproteobacteria--3:capture_domain_counter=d__Bacteria--3:capture_family_counter=f__Chromatiaceae--3:capture_genus_counter=g__Marichromatium--3:capture_order_counter=o__Chromatiales--3:capture_phylum_counter=p__Proteobacteria--3:capture_species_counter=s__Marichromatium gracile--3:evalue_avg=4.0800000000000006e-100:evalue_max=4.08e-100:evalue_min=4.08e-100:evalue_std=6.216662498284975e-116:evalue_sum=1.2240000000000001e-99:gapopen_avg=0.0:gapopen_max=0.0:gapopen_min=0.0:gapopen_std=0.0:gapopen_sum=0.0:gtdb_class_counter=:gtdb_domain_counter=:gtdb_family_counter=:gtdb_genus_counter=:gtdb_order_counter=:gtdb_phylum_counter=:gtdb_species_counter=:heptad_counter=MCP-40H--3:lbd_counter=:length_avg=163.0:length_max=163.0:length_min=163.0:length_std=0.0:length_sum=489.0:mismatch_avg=0.0:mismatch_max=0.0:mismatch_min=0.0:mismatch_std=0.0:mismatch_sum=0.0:name=N460773:qcovhsp_avg=100.0:qcovhsp_max=100.0:qcovhsp_min=100.0:qcovhsp_std=0.0:qcovhsp_sum=300.0:qend_avg=163.0:qend_max=163.0:qend_min=163.0:qend_std=0.0:qend_sum=489.0:qstart_avg=1.0:qstart_max=1.0:qstart_min=1.0:qstart_std=0.0:qstart_sum=3.0:ref_name_counter=RS_GCF_008806955.1_protein.faa_NZ_CP031727.1_3549@PF00015_full_PFAM.357.542--3:scovhsp_avg=88.09999999999998:scovhsp_max=88.1:scovhsp_min=88.1:scovhsp_std=1.7404671430534633e-14:scovhsp_sum=264.29999999999995:send_avg=169.0:send_max=169.0:send_min=169.0:send_std=0.0:send_sum=507.0:sstart_avg=7.0:sstart_max=7.0:sstart_min=7.0:sstart_std=0.0:sstart_sum=21.0],75a72e86-0152-4262-9825-ccf8b892e1b7_6@MCPsignal.420.583:0[&&NHX:Sample=rhiztom3:Type=capture:besthit=100.0:bitscore=287.0:capture_class=c__Gammaproteobacteria:capture_domain=d__Bacteria:capture_family=f__Chromatiaceae:capture_genus=g__Marichromatium:capture_order=o__Chromatiales:capture_phylum=p__Proteobacteria:capture_species=s__Marichromatium gracile:evalue=4.08e-100:gapopen=0.0:heptad=MCP-40H:length=163.0:mismatch=0.0:qcovhsp=100.0:qend=163.0:qstart=1.0:ref_name=RS_GCF_008806955.1_protein.faa_NZ_CP031727.1_3549@PF00015_full_PFAM.357.542:scovhsp=88.1:send=169.0:sstart=7.0])0:0[&&NHX:Sample_counter=rhiztom3--4:Type_counter=capture--4:besthit_avg=100.0:besthit_max=100.0:besthit_min=100.0:besthit_std=0.0:besthit_sum=400.0:bitscore_avg=287.0:bitscore_max=287.0:bitscore_min=287.0:bitscore_std=0.0:bitscore_sum=1148.0:capture_class_counter=c__Gammaproteobacteria--4:capture_domain_counter=d__Bacteria--4:capture_family_counter=f__Chromatiaceae--4:capture_genus_counter=g__Marichromatium--4:capture_order_counter=o__Chromatiales--4:capture_phylum_counter=p__Proteobacteria--4:capture_species_counter=s__Marichromatium gracile--4:evalue_avg=4.08e-100:evalue_max=4.08e-100:evalue_min=4.08e-100:evalue_std=0.0:evalue_sum=1.632e-99:gapopen_avg=0.0:gapopen_max=0.0:gapopen_min=0.0:gapopen_std=0.0:gapopen_sum=0.0:gtdb_class_counter=:gtdb_domain_counter=:gtdb_family_counter=:gtdb_genus_counter=:gtdb_order_counter=:gtdb_phylum_counter=:gtdb_species_counter=:heptad_counter=MCP-40H--4:lbd_counter=:length_avg=163.0:length_max=163.0:length_min=163.0:length_std=0.0:length_sum=652.0:mismatch_avg=0.0:mismatch_max=0.0:mismatch_min=0.0:mismatch_std=0.0:mismatch_sum=0.0:name=N460775:qcovhsp_avg=100.0:qcovhsp_max=100.0:qcovhsp_min=100.0:qcovhsp_std=0.0:qcovhsp_sum=400.0:qend_avg=163.0:qend_max=163.0:qend_min=163.0:qend_std=0.0:qend_sum=652.0:qstart_avg=1.0:qstart_max=1.0:qstart_min=1.0:qstart_std=0.0:qstart_sum=4.0:ref_name_counter=RS_GCF_008806955.1_protein.faa_NZ_CP031727.1_3549@PF00015_full_PFAM.357.542--4:scovhsp_avg=88.1:scovhsp_max=88.1:scovhsp_min=88.1:scovhsp_std=0.0:scovhsp_sum=352.4:send_avg=169.0:send_max=169.0:send_min=169.0:send_std=0.0:send_sum=676.0:sstart_avg=7.0:sstart_max=7.0:sstart_min=7.0:sstart_std=0.0:sstart_sum=28.0],7da3e596-0c5f-4bba-960b-9d4d8b71304c_6@MCPsignal.282.445:0[&&NHX:Sample=rhiztom3:Type=capture:besthit=100.0:bitscore=287.0:capture_class=c__Gammaproteobacteria:capture_domain=d__Bacteria:capture_family=f__Chromatiaceae:capture_genus=g__Marichromatium:capture_order=o__Chromatiales:capture_phylum=p__Proteobacteria:capture_species=s__Marichromatium gracile:evalue=4.08e-100:gapopen=0.0:heptad=MCP-40H:length=163.0:mismatch=0.0:qcovhsp=100.0:qend=163.0:qstart=1.0:ref_name=RS_GCF_008806955.1_protein.faa_NZ_CP031727.1_3549@PF00015_full_PFAM.357.542:scovhsp=88.1:send=169.0:sstart=7.0]):5e-09[&&NHX:Sample_counter=rhiztom3--5:Type_counter=capture--5:besthit_avg=100.0:besthit_max=100.0:besthit_min=100.0:besthit_std=0.0:besthit_sum=500.0:bitscore_avg=287.0:bitscore_max=287.0:bitscore_min=287.0:bitscore_std=0.0:bitscore_sum=1435.0:capture_class_counter=c__Gammaproteobacteria--5:capture_domain_counter=d__Bacteria--5:capture_family_counter=f__Chromatiaceae--5:capture_genus_counter=g__Marichromatium--5:capture_order_counter=o__Chromatiales--5:capture_phylum_counter=p__Proteobacteria--5:capture_species_counter=s__Marichromatium gracile--5:evalue_avg=4.08e-100:evalue_max=4.08e-100:evalue_min=4.08e-100:evalue_std=0.0:evalue_sum=2.04e-99:gapopen_avg=0.0:gapopen_max=0.0:gapopen_min=0.0:gapopen_std=0.0:gapopen_sum=0.0:gtdb_class_counter=:gtdb_domain_counter=:gtdb_family_counter=:gtdb_genus_counter=:gtdb_order_counter=:gtdb_phylum_counter=:gtdb_species_counter=:heptad_counter=MCP-40H--5:lbd_counter=:length_avg=163.0:length_max=163.0:length_min=163.0:length_std=0.0:length_sum=815.0:mismatch_avg=0.0:mismatch_max=0.0:mismatch_min=0.0:mismatch_std=0.0:mismatch_sum=0.0:name=N460777:qcovhsp_avg=100.0:qcovhsp_max=100.0:qcovhsp_min=100.0:qcovhsp_std=0.0:qcovhsp_sum=500.0:qend_avg=163.0:qend_max=163.0:qend_min=163.0:qend_std=0.0:qend_sum=815.0:qstart_avg=1.0:qstart_max=1.0:qstart_min=1.0:qstart_std=0.0:qstart_sum=5.0:ref_name_counter=RS_GCF_008806955.1_protein.faa_NZ_CP031727.1_3549@PF00015_full_PFAM.357.542--5:scovhsp_avg=88.1:scovhsp_max=88.1:scovhsp_min=88.1:scovhsp_std=0.0:scovhsp_sum=440.5:send_avg=169.0:send_max=169.0:send_min=169.0:send_std=0.0:send_sum=845.0:sstart_avg=7.0:sstart_max=7.0:sstart_min=7.0:sstart_std=0.0:sstart_sum=35.0])0.453:6e-09[&&NHX:Sample_counter=rhiztom1--11||rhiztom2--3||rhiztom3--20:Type_counter=GTDB--1||capture--34:besthit_avg=97.95882352941176:besthit_max=100.0:besthit_min=90.9:besthit_std=2.5163848102722643:besthit_sum=3330.6:bitscore_avg=226.47058823529412:bitscore_max=287.0:bitscore_min=158.0:bitscore_std=41.79403705047919:bitscore_sum=7700.0:capture_class_counter=c__Gammaproteobacteria--34:capture_domain_counter=d__Bacteria--34:capture_family_counter=f__Cellvibrionaceae--2||f__Chitinibacteraceae--2||f__Chromatiaceae--20||f__Pseudomonadaceae--7||f__Rhodocyclaceae--1||f__Succinivibrionaceae--2:capture_genus_counter=g__Avisuccinivibrio--2||g__Azonexus--1||g__Cellvibrio--2||g__Chitinilyticum--2||g__Marichromatium--20||g__Pseudomonas_E--7:capture_order_counter=o__Burkholderiales--3||o__Chromatiales--20||o__Enterobacterales--2||o__Pseudomonadales--9:capture_phylum_counter=p__Proteobacteria--34:capture_species_counter=s__Avisuccinivibrio pullicola--2||s__Azonexus hortensis--1||s__Cellvibrio sp000263355--2||s__Chitinilyticum litopenaei_A--2||s__Marichromatium gracile--20||s__Pseudomonas_E sp000282195--2||s__Pseudomonas_E sp900187505--5:evalue_avg=8.735535303889033e-52:evalue_max=2.97e-50:evalue_min=4.08e-100:evalue_std=5.093503719019417e-51:evalue_sum=2.970082003322271e-50:gapopen_avg=0.08823529411764706:gapopen_max=1.0:gapopen_min=0.0:gapopen_std=0.28790224128123654:gapopen_sum=3.0:gtdb_class_counter=c__Gammaproteobacteria--1:gtdb_domain_counter=d__Bacteria--1:gtdb_family_counter=f__Cellvibrionaceae--1:gtdb_genus_counter=g__Cellvibrio--1:gtdb_order_counter=o__Pseudomonadales--1:gtdb_phylum_counter=p__Proteobacteria--1:gtdb_species_counter=s__Cellvibrio sp000263355--1:heptad_counter=MCP-40H--35:lbd_counter=:lca_tree=s__Cellvibrio sp000263355:length_avg=132.1764705882353:length_max=170.0:length_min=99.0:length_std=22.825385373938502:length_sum=4494.0:mismatch_avg=2.4411764705882355:mismatch_max=12.0:mismatch_min=0.0:mismatch_std=3.1448965533942137:mismatch_sum=83.0:name=N460778:qcovhsp_avg=99.52058823529411:qcovhsp_max=100.0:qcovhsp_min=95.5:qcovhsp_std=0.8909577454064936:qcovhsp_sum=3383.7:qend_avg=132.76470588235293:qend_max=176.0:qend_min=99.0:qend_std=23.046801951982484:qend_sum=4514.0:qstart_avg=1.6764705882352942:qstart_max=9.0:qstart_min=1.0:qstart_std=1.471354524060184:qstart_sum=57.0:ref_name_counter=RS_GCF_008806955.1_protein.faa_NZ_CP031727.1_3549@PF00015_full_PFAM.357.542--34:scovhsp_avg=71.42941176470588:scovhsp_max=91.9:scovhsp_min=53.5:scovhsp_std=12.349126564912233:scovhsp_sum=2428.6:send_avg=168.11764705882354:send_max=170.0:send_min=141.0:send_std=5.409109633125668:send_sum=5716.0:sstart_avg=36.970588235294116:sstart_max=71.0:sstart_min=1.0:sstart_std=22.117434908149296:sstart_sum=1257.0],9ec4a7ea-34bf-4cd2-9c99-3edc38d0920c_4@MCPsignal.195.340:6e-09[&&NHX:Sample=rhiztom1:Type=capture:besthit=100.0:bitscore=254.0:capture_class=c__Gammaproteobacteria:capture_domain=d__Bacteria:capture_family=f__Chromatiaceae:capture_genus=g__Marichromatium:capture_order=o__Chromatiales:capture_phylum=p__Proteobacteria:capture_species=s__Marichromatium gracile:evalue=1.75e-87:gapopen=0.0:heptad=MCP-40H:length=145.0:mismatch=0.0:qcovhsp=100.0:qend=145.0:qstart=1.0:ref_name=RS_GCF_008806955.1_protein.faa_NZ_CP031727.1_3549@PF00015_full_PFAM.357.542:scovhsp=78.4:send=169.0:sstart=25.0])0:5e-09[&&NHX:Sample_counter=rhiztom1--12||rhiztom2--3||rhiztom3--20:Type_counter=GTDB--1||capture--35:besthit_avg=98.01714285714287:besthit_max=100.0:besthit_min=90.9:besthit_std=2.5029965234971168:besthit_sum=3430.6000000000004:bitscore_avg=227.25714285714287:bitscore_max=287.0:bitscore_min=158.0:bitscore_std=41.43694206945327:bitscore_sum=7954.0:capture_class_counter=c__Gammaproteobacteria--35:capture_domain_counter=d__Bacteria--35:capture_family_counter=f__Cellvibrionaceae--2||f__Chitinibacteraceae--2||f__Chromatiaceae--21||f__Pseudomonadaceae--7||f__Rhodocyclaceae--1||f__Succinivibrionaceae--2:capture_genus_counter=g__Avisuccinivibrio--2||g__Azonexus--1||g__Cellvibrio--2||g__Chitinilyticum--2||g__Marichromatium--21||g__Pseudomonas_E--7:capture_order_counter=o__Burkholderiales--3||o__Chromatiales--21||o__Enterobacterales--2||o__Pseudomonadales--9:capture_phylum_counter=p__Proteobacteria--35:capture_species_counter=s__Avisuccinivibrio pullicola--2||s__Azonexus hortensis--1||s__Cellvibrio sp000263355--2||s__Chitinilyticum litopenaei_A--2||s__Marichromatium gracile--21||s__Pseudomonas_E sp000282195--2||s__Pseudomonas_E sp900187505--5:evalue_avg=8.485948580920775e-52:evalue_max=2.97e-50:evalue_min=4.08e-100:evalue_std=5.020212198207565e-51:evalue_sum=2.9700820033222716e-50:gapopen_avg=0.08571428571428572:gapopen_max=1.0:gapopen_min=0.0:gapopen_std=0.2840286409986905:gapopen_sum=3.0:gtdb_class_counter=c__Gammaproteobacteria--1:gtdb_domain_counter=d__Bacteria--1:gtdb_family_counter=f__Cellvibrionaceae--1:gtdb_genus_counter=g__Cellvibrio--1:gtdb_order_counter=o__Pseudomonadales--1:gtdb_phylum_counter=p__Proteobacteria--1:gtdb_species_counter=s__Cellvibrio sp000263355--1:heptad_counter=MCP-40H--36:lbd_counter=:lca_tree=s__Cellvibrio sp000263355:length_avg=132.54285714285714:length_max=170.0:length_min=99.0:length_std=22.591438848459774:length_sum=4639.0:mismatch_avg=2.3714285714285714:mismatch_max=12.0:mismatch_min=0.0:mismatch_std=3.1256595942552132:mismatch_sum=83.0:name=N460780:qcovhsp_avg=99.53428571428572:qcovhsp_max=100.0:qcovhsp_min=95.5:qcovhsp_std=0.8814903346515119:qcovhsp_sum=3483.7000000000003:qend_avg=133.11428571428573:qend_max=176.0:qend_min=99.0:qend_std=22.7993439386666:qend_sum=4659.0:qstart_avg=1.6571428571428573:qstart_max=9.0:qstart_min=1.0:qstart_std=1.4540583599999395:qstart_sum=58.0:ref_name_counter=RS_GCF_008806955.1_protein.faa_NZ_CP031727.1_3549@PF00015_full_PFAM.357.542--35:scovhsp_avg=71.62857142857142:scovhsp_max=91.9:scovhsp_min=53.5:scovhsp_std=12.22308739828929:scovhsp_sum=2506.9999999999995:send_avg=168.14285714285714:send_max=170.0:send_min=141.0:send_std=5.331056937158606:send_sum=5885.0:sstart_avg=36.628571428571426:sstart_max=71.0:sstart_min=1.0:sstart_std=21.8834959491847:sstart_sum=1282.0],39f7c892-bae1-4cc3-a063-b3908b5f4b87_2@MCPsignal.39.188:5e-09[&&NHX:Sample=rhiztom1:Type=capture:besthit=100.0:bitscore=263.0:capture_class=c__Gammaproteobacteria:capture_domain=d__Bacteria:capture_family=f__Chromatiaceae:capture_genus=g__Marichromatium:capture_order=o__Chromatiales:capture_phylum=p__Proteobacteria:capture_species=s__Marichromatium gracile:evalue=9.19e-91:gapopen=0.0:heptad=MCP-40H:length=149.0:mismatch=0.0:qcovhsp=100.0:qend=149.0:qstart=1.0:ref_name=RS_GCF_008806955.1_protein.faa_NZ_CP031727.1_3549@PF00015_full_PFAM.357.542:scovhsp=80.5:send=170.0:sstart=22.0])0.443:5e-09[&&NHX:Sample_counter=rhiztom1--13||rhiztom2--3||rhiztom3--20:Type_counter=GTDB--1||capture--36:besthit_avg=98.07222222222224:besthit_max=100.0:besthit_min=90.9:besthit_std=2.4890171452214513:besthit_sum=3530.6000000000004:bitscore_avg=228.25:bitscore_max=287.0:bitscore_min=158.0:bitscore_std=41.272872446681006:bitscore_sum=8217.0:capture_class_counter=c__Gammaproteobacteria--36:capture_domain_counter=d__Bacteria--36:capture_family_counter=f__Cellvibrionaceae--2||f__Chitinibacteraceae--2||f__Chromatiaceae--22||f__Pseudomonadaceae--7||f__Rhodocyclaceae--1||f__Succinivibrionaceae--2:capture_genus_counter=g__Avisuccinivibrio--2||g__Azonexus--1||g__Cellvibrio--2||g__Chitinilyticum--2||g__Marichromatium--22||g__Pseudomonas_E--7:capture_order_counter=o__Burkholderiales--3||o__Chromatiales--22||o__Enterobacterales--2||o__Pseudomonadales--9:capture_phylum_counter=p__Proteobacteria--36:capture_species_counter=s__Avisuccinivibrio pullicola--2||s__Azonexus hortensis--1||s__Cellvibrio sp000263355--2||s__Chitinilyticum litopenaei_A--2||s__Marichromatium gracile--22||s__Pseudomonas_E sp000282195--2||s__Pseudomonas_E sp900187505--5:evalue_avg=8.250227787006311e-52:evalue_max=2.97e-50:evalue_min=4.08e-100:evalue_std=4.949996096964993e-51:evalue_sum=2.970082003322272e-50:gapopen_avg=0.08333333333333333:gapopen_max=1.0:gapopen_min=0.0:gapopen_std=0.280305955290694:gapopen_sum=3.0:gtdb_class_counter=c__Gammaproteobacteria--1:gtdb_domain_counter=d__Bacteria--1:gtdb_family_counter=f__Cellvibrionaceae--1:gtdb_genus_counter=g__Cellvibrio--1:gtdb_order_counter=o__Pseudomonadales--1:gtdb_phylum_counter=p__Proteobacteria--1:gtdb_species_counter=s__Cellvibrio sp000263355--1:heptad_counter=MCP-40H--37:lbd_counter=:lca_tree=s__Cellvibrio sp000263355:length_avg=133.0:length_max=170.0:length_min=99.0:length_std=22.434667051558524:length_sum=4788.0:mismatch_avg=2.3055555555555554:mismatch_max=12.0:mismatch_min=0.0:mismatch_std=3.105933900910545:mismatch_sum=83.0:name=N460782:qcovhsp_avg=99.54722222222222:qcovhsp_max=100.0:qcovhsp_min=95.5:qcovhsp_std=0.8722667059731255:qcovhsp_sum=3583.7:qend_avg=133.55555555555554:qend_max=176.0:qend_min=99.0:qend_std=22.626715492272712:qend_sum=4808.0:qstart_avg=1.6388888888888888:qstart_max=9.0:qstart_min=1.0:qstart_std=1.4373145152933704:qstart_sum=59.0:ref_name_counter=RS_GCF_008806955.1_protein.faa_NZ_CP031727.1_3549@PF00015_full_PFAM.357.542--36:scovhsp_avg=71.87499999999999:scovhsp_max=91.9:scovhsp_min=53.5:scovhsp_std=12.137600963240518:scovhsp_sum=2587.4999999999995:send_avg=168.19444444444446:send_max=170.0:send_min=141.0:send_std=5.263455923057421:send_sum=6055.0:sstart_avg=36.22222222222222:sstart_max=71.0:sstart_min=1.0:sstart_std=21.705971674845756:sstart_sum=1304.0],23affbae-3772-4602-918c-f21c194b9482_4@MCPsignal.22.136:5e-09[&&NHX:Sample=rhiztom1:Type=capture:besthit=100.0:bitscore=198.0:capture_class=c__Gammaproteobacteria:capture_domain=d__Bacteria:capture_family=f__Pseudomonadaceae:capture_genus=g__Pseudomonas_A:capture_order=o__Pseudomonadales:capture_phylum=p__Proteobacteria:capture_species=s__Pseudomonas_A nitrititolerans:evalue=8.43e-66:gapopen=0.0:heptad=MCP-40H:length=114.0:mismatch=0.0:qcovhsp=100.0:qend=114.0:qstart=1.0:ref_name=RS_GCF_008806955.1_protein.faa_NZ_CP031727.1_3549@PF00015_full_PFAM.357.542:scovhsp=61.6:send=170.0:sstart=57.0])0.681:5e-09[&&NHX:Sample_counter=rhiztom1--14||rhiztom2--3||rhiztom3--20:Type_counter=GTDB--1||capture--37:besthit_avg=98.12432432432433:besthit_max=100.0:besthit_min=90.9:besthit_std=2.474582501869468:besthit_sum=3630.6000000000004:bitscore_avg=227.43243243243242:bitscore_max=287.0:bitscore_min=158.0:bitscore_std=40.998333665691376:bitscore_sum=8415.0:capture_class_counter=c__Gammaproteobacteria--37:capture_domain_counter=d__Bacteria--37:capture_family_counter=f__Cellvibrionaceae--2||f__Chitinibacteraceae--2||f__Chromatiaceae--22||f__Pseudomonadaceae--8||f__Rhodocyclaceae--1||f__Succinivibrionaceae--2:capture_genus_counter=g__Avisuccinivibrio--2||g__Azonexus--1||g__Cellvibrio--2||g__Chitinilyticum--2||g__Marichromatium--22||g__Pseudomonas_A--1||g__Pseudomonas_E--7:capture_order_counter=o__Burkholderiales--3||o__Chromatiales--22||o__Enterobacterales--2||o__Pseudomonadales--10:capture_phylum_counter=p__Proteobacteria--37:capture_species_counter=s__Avisuccinivibrio pullicola--2||s__Azonexus hortensis--1||s__Cellvibrio sp000263355--2||s__Chitinilyticum litopenaei_A--2||s__Marichromatium gracile--22||s__Pseudomonas_A nitrititolerans--1||s__Pseudomonas_E sp000282195--2||s__Pseudomonas_E sp900187505--5:evalue_avg=8.027248657627764e-52:evalue_max=2.97e-50:evalue_min=4.08e-100:evalue_std=4.882646180033332e-51:evalue_sum=2.9700820033222725e-50:gapopen_avg=0.08108108108108109:gapopen_max=1.0:gapopen_min=0.0:gapopen_std=0.2767247306920301:gapopen_sum=3.0:gtdb_class_counter=c__Gammaproteobacteria--1:gtdb_domain_counter=d__Bacteria--1:gtdb_family_counter=f__Cellvibrionaceae--1:gtdb_genus_counter=g__Cellvibrio--1:gtdb_order_counter=o__Pseudomonadales--1:gtdb_phylum_counter=p__Proteobacteria--1:gtdb_species_counter=s__Cellvibrio sp000263355--1:heptad_counter=MCP-40H--38:lbd_counter=:lca_tree=s__Cellvibrio sp000263355:length_avg=132.48648648648648:length_max=170.0:length_min=99.0:length_std=22.340324305839655:length_sum=4902.0:mismatch_avg=2.2432432432432434:mismatch_max=12.0:mismatch_min=0.0:mismatch_std=3.0858584741563444:mismatch_sum=83.0:name=N460784:qcovhsp_avg=99.55945945945946:qcovhsp_max=100.0:qcovhsp_min=95.5:qcovhsp_std=0.8632816778174178:qcovhsp_sum=3683.7:qend_avg=133.02702702702703:qend_max=176.0:qend_min=99.0:qend_std=22.540687269526245:qend_sum=4922.0:qstart_avg=1.6216216216216217:qstart_max=9.0:qstart_min=1.0:qstart_std=1.4210979978592326:qstart_sum=60.0:ref_name_counter=RS_GCF_008806955.1_protein.faa_NZ_CP031727.1_3549@PF00015_full_PFAM.357.542--37:scovhsp_avg=71.59729729729729:scovhsp_max=91.9:scovhsp_min=53.5:scovhsp_std=12.086459055177926:scovhsp_sum=2649.0999999999995:send_avg=168.24324324324326:send_max=170.0:send_min=141.0:send_std=5.198319201676877:send_sum=6225.0:sstart_avg=36.78378378378378:sstart_max=71.0:sstart_min=1.0:sstart_std=21.673249173341077:sstart_sum=1361.0],885bfae1-87a5-4064-a243-e4ef5eb7c61a_6@MCPsignal.149.282:0.00592959[&&NHX:Sample=rhiztom1:Type=capture:besthit=100.0:bitscore=233.0:capture_class=c__Gammaproteobacteria:capture_domain=d__Bacteria:capture_family=f__Cellvibrionaceae:capture_genus=g__Cellvibrio:capture_order=o__Pseudomonadales:capture_phylum=p__Proteobacteria:capture_species=s__Cellvibrio sp000263355:evalue=1.81e-79:gapopen=0.0:heptad=MCP-40H:length=132.0:mismatch=0.0:qcovhsp=99.2:qend=132.0:qstart=1.0:ref_name=RS_GCF_008806955.1_protein.faa_NZ_CP031727.1_3549@PF00015_full_PFAM.357.542:scovhsp=71.4:send=137.0:sstart=6.0])0:5e-09[&&NHX:Sample_counter=rhiztom1--15||rhiztom2--3||rhiztom3--20:Type_counter=GTDB--1||capture--38:besthit_avg=98.17368421052632:besthit_max=100.0:besthit_min=90.9:besthit_std=2.459804893441349:besthit_sum=3730.6:bitscore_avg=227.57894736842104:bitscore_max=287.0:bitscore_min=158.0:bitscore_std=40.45059153607987:bitscore_sum=8648.0:capture_class_counter=c__Gammaproteobacteria--38:capture_domain_counter=d__Bacteria--38:capture_family_counter=f__Cellvibrionaceae--3||f__Chitinibacteraceae--2||f__Chromatiaceae--22||f__Pseudomonadaceae--8||f__Rhodocyclaceae--1||f__Succinivibrionaceae--2:capture_genus_counter=g__Avisuccinivibrio--2||g__Azonexus--1||g__Cellvibrio--3||g__Chitinilyticum--2||g__Marichromatium--22||g__Pseudomonas_A--1||g__Pseudomonas_E--7:capture_order_counter=o__Burkholderiales--3||o__Chromatiales--22||o__Enterobacterales--2||o__Pseudomonadales--11:capture_phylum_counter=p__Proteobacteria--38:capture_species_counter=s__Avisuccinivibrio pullicola--2||s__Azonexus hortensis--1||s__Cellvibrio sp000263355--3||s__Chitinilyticum litopenaei_A--2||s__Marichromatium gracile--22||s__Pseudomonas_A nitrititolerans--1||s__Pseudomonas_E sp000282195--2||s__Pseudomonas_E sp900187505--5:evalue_avg=7.816005271900717e-52:evalue_max=2.97e-50:evalue_min=4.08e-100:evalue_std=4.817972614095526e-51:evalue_sum=2.9700820033222725e-50:gapopen_avg=0.07894736842105263:gapopen_max=1.0:gapopen_min=0.0:gapopen_std=0.2732763127330939:gapopen_sum=3.0:gtdb_class_counter=c__Gammaproteobacteria--1:gtdb_domain_counter=d__Bacteria--1:gtdb_family_counter=f__Cellvibrionaceae--1:gtdb_genus_counter=g__Cellvibrio--1:gtdb_order_counter=o__Pseudomonadales--1:gtdb_phylum_counter=p__Proteobacteria--1:gtdb_species_counter=s__Cellvibrio sp000263355--1:heptad_counter=MCP-40H--39:lbd_counter=:lca_tree=s__Cellvibrio sp000263355:length_avg=132.47368421052633:length_max=170.0:length_min=99.0:length_std=22.036501466216336:length_sum=5034.0:mismatch_avg=2.1842105263157894:mismatch_max=12.0:mismatch_min=0.0:mismatch_std=3.065547551795378:mismatch_sum=83.0:name=N460786:qcovhsp_avg=99.55:qcovhsp_max=100.0:qcovhsp_min=95.5:qcovhsp_std=0.8535300308211272:qcovhsp_sum=3782.9:qend_avg=133.0:qend_max=176.0:qend_min=99.0:qend_std=22.234621165614186:qend_sum=5054.0:qstart_avg=1.605263157894737:qstart_max=9.0:qstart_min=1.0:qstart_std=1.405384888787766:qstart_sum=61.0:ref_name_counter=RS_GCF_008806955.1_protein.faa_NZ_CP031727.1_3549@PF00015_full_PFAM.357.542--38:scovhsp_avg=71.59210526315789:scovhsp_max=91.9:scovhsp_min=53.5:scovhsp_std=11.922052734073338:scovhsp_sum=2720.5:send_avg=167.42105263157896:send_max=170.0:send_min=137.0:send_std=7.2097215860604775:send_sum=6362.0:sstart_avg=35.973684210526315:sstart_max=71.0:sstart_min=1.0:sstart_std=21.953866669345963:sstart_sum=1367.0],(aa45aac5-46ba-4350-9e97-f9b872b36d95_4@MCPsignal.62.221:0.00476061[&&NHX:Sample=rhiztom3:Type=capture:besthit=99.4:bitscore=276.0:capture_class=c__Gammaproteobacteria:capture_domain=d__Bacteria:capture_family=f__Aeromonadaceae:capture_genus=g__Aeromonas:capture_order=o__Enterobacterales:capture_phylum=p__Proteobacteria:capture_species=s__Aeromonas caviae:evalue=6.41e-96:gapopen=0.0:heptad=MCP-40H:length=159.0:mismatch=1.0:qcovhsp=100.0:qend=159.0:qstart=1.0:ref_name=RS_GCF_008806955.1_protein.faa_NZ_CP031727.1_3549@PF00015_full_PFAM.357.542:scovhsp=85.9:send=163.0:sstart=5.0],60d3d186-232e-4d7f-8a1b-80af8e7d00b7_2@MCPsignal.377.500:5e-09[&&NHX:Sample=rhiztom1:Type=capture:besthit=99.2:bitscore=213.0:capture_class=c__Gammaproteobacteria:capture_domain=d__Bacteria:capture_family=f__Chromatiaceae:capture_genus=g__Marichromatium:capture_order=o__Chromatiales:capture_phylum=p__Proteobacteria:capture_species=s__Marichromatium gracile:evalue=9.94e-72:gapopen=0.0:heptad=MCP-40H:length=123.0:mismatch=1.0:qcovhsp=100.0:qend=123.0:qstart=1.0:ref_name=RS_GCF_008806955.1_protein.faa_NZ_CP031727.1_3549@PF00015_full_PFAM.357.542:scovhsp=66.5:send=169.0:sstart=47.0])0:5e-09[&&NHX:Sample_counter=rhiztom1--1||rhiztom3--1:Type_counter=capture--2:besthit_avg=99.30000000000001:besthit_max=99.4:besthit_min=99.2:besthit_std=0.14142135623731153:besthit_sum=198.60000000000002:bitscore_avg=244.5:bitscore_max=276.0:bitscore_min=213.0:bitscore_std=44.54772721475249:bitscore_sum=489.0:capture_class_counter=c__Gammaproteobacteria--2:capture_domain_counter=d__Bacteria--2:capture_family_counter=f__Aeromonadaceae--1||f__Chromatiaceae--1:capture_genus_counter=g__Aeromonas--1||g__Marichromatium--1:capture_order_counter=o__Chromatiales--1||o__Enterobacterales--1:capture_phylum_counter=p__Proteobacteria--2:capture_species_counter=s__Aeromonas caviae--1||s__Marichromatium gracile--1:evalue_avg=4.97e-72:evalue_max=9.94e-72:evalue_min=6.41e-96:evalue_std=7.028641404994282e-72:evalue_sum=9.94e-72:gapopen_avg=0.0:gapopen_max=0.0:gapopen_min=0.0:gapopen_std=0.0:gapopen_sum=0.0:gtdb_class_counter=:gtdb_domain_counter=:gtdb_family_counter=:gtdb_genus_counter=:gtdb_order_counter=:gtdb_phylum_counter=:gtdb_species_counter=:heptad_counter=MCP-40H--2:lbd_counter=:length_avg=141.0:length_max=159.0:length_min=123.0:length_std=25.45584412271571:length_sum=282.0:mismatch_avg=1.0:mismatch_max=1.0:mismatch_min=1.0:mismatch_std=0.0:mismatch_sum=2.0:name=N460789:qcovhsp_avg=100.0:qcovhsp_max=100.0:qcovhsp_min=100.0:qcovhsp_std=0.0:qcovhsp_sum=200.0:qend_avg=141.0:qend_max=159.0:qend_min=123.0:qend_std=25.45584412271571:qend_sum=282.0:qstart_avg=1.0:qstart_max=1.0:qstart_min=1.0:qstart_std=0.0:qstart_sum=2.0:ref_name_counter=RS_GCF_008806955.1_protein.faa_NZ_CP031727.1_3549@PF00015_full_PFAM.357.542--2:scovhsp_avg=76.2:scovhsp_max=85.9:scovhsp_min=66.5:scovhsp_std=13.717871555019027:scovhsp_sum=152.4:send_avg=166.0:send_max=169.0:send_min=163.0:send_std=4.242640687119285:send_sum=332.0:sstart_avg=26.0:sstart_max=47.0:sstart_min=5.0:sstart_std=29.698484809834994:sstart_sum=52.0])0.443:5e-09[&&NHX:Sample_counter=rhiztom1--16||rhiztom2--3||rhiztom3--21:Type_counter=GTDB--1||capture--40:besthit_avg=98.22999999999999:besthit_max=100.0:besthit_min=90.9:besthit_std=2.4088724886690587:besthit_sum=3929.2:bitscore_avg=228.425:bitscore_max=287.0:bitscore_min=158.0:bitscore_std=40.21409849727727:bitscore_sum=9137.0:capture_class_counter=c__Gammaproteobacteria--40:capture_domain_counter=d__Bacteria--40:capture_family_counter=f__Aeromonadaceae--1||f__Cellvibrionaceae--3||f__Chitinibacteraceae--2||f__Chromatiaceae--23||f__Pseudomonadaceae--8||f__Rhodocyclaceae--1||f__Succinivibrionaceae--2:capture_genus_counter=g__Aeromonas--1||g__Avisuccinivibrio--2||g__Azonexus--1||g__Cellvibrio--3||g__Chitinilyticum--2||g__Marichromatium--23||g__Pseudomonas_A--1||g__Pseudomonas_E--7:capture_order_counter=o__Burkholderiales--3||o__Chromatiales--23||o__Enterobacterales--3||o__Pseudomonadales--11:capture_phylum_counter=p__Proteobacteria--40:capture_species_counter=s__Aeromonas caviae--1||s__Avisuccinivibrio pullicola--2||s__Azonexus hortensis--1||s__Cellvibrio sp000263355--3||s__Chitinilyticum litopenaei_A--2||s__Marichromatium gracile--23||s__Pseudomonas_A nitrititolerans--1||s__Pseudomonas_E sp000282195--2||s__Pseudomonas_E sp900187505--5:evalue_avg=7.425205008305682e-52:evalue_max=2.97e-50:evalue_min=4.08e-100:evalue_std=4.695979002558255e-51:evalue_sum=2.9700820033222725e-50:gapopen_avg=0.075:gapopen_max=1.0:gapopen_min=0.0:gapopen_std=0.2667467828369185:gapopen_sum=3.0:gtdb_class_counter=c__Gammaproteobacteria--1:gtdb_domain_counter=d__Bacteria--1:gtdb_family_counter=f__Cellvibrionaceae--1:gtdb_genus_counter=g__Cellvibrio--1:gtdb_order_counter=o__Pseudomonadales--1:gtdb_phylum_counter=p__Proteobacteria--1:gtdb_species_counter=s__Cellvibrio sp000263355--1:heptad_counter=MCP-40H--41:lbd_counter=:lca_tree=s__Cellvibrio sp000263355:length_avg=132.9:length_max=170.0:length_min=99.0:length_std=21.92855532089468:length_sum=5316.0:mismatch_avg=2.125:mismatch_max=12.0:mismatch_min=0.0:mismatch_std=2.99732786978241:mismatch_sum=85.0:name=N460790:qcovhsp_avg=99.5725:qcovhsp_max=100.0:qcovhsp_min=95.5:qcovhsp_std=0.8372689118611961:qcovhsp_sum=3982.9:qend_avg=133.4:qend_max=176.0:qend_min=99.0:qend_std=22.107893937663405:qend_sum=5336.0:qstart_avg=1.575:qstart_max=9.0:qstart_min=1.0:qstart_std=1.375378735718517:qstart_sum=63.0:ref_name_counter=RS_GCF_008806955.1_protein.faa_NZ_CP031727.1_3549@PF00015_full_PFAM.357.542--40:scovhsp_avg=71.82249999999999:scovhsp_max=91.9:scovhsp_min=53.5:scovhsp_std=11.861951400407987:scovhsp_sum=2872.8999999999996:send_avg=167.35:send_max=170.0:send_min=137.0:send_std=7.062178061643516:send_sum=6694.0:sstart_avg=35.475:sstart_max=71.0:sstart_min=1.0:sstart_std=22.01629641180159:sstart_sum=1419.0],((aac23ede-586b-4410-acba-1d32f86a63fa_3@MCPsignal.25.164:5e-09[&&NHX:Sample=rhiztom1:Type=capture:capture_class=c__Gammaproteobacteria:capture_domain=d__Bacteria:capture_family=f__Chromatiaceae:capture_genus=g__Marichromatium:capture_order=o__Chromatiales:capture_phylum=p__Proteobacteria:capture_species=s__Marichromatium gracile:heptad=MCP-40H],(5efd3067-1964-4cab-b664-1f2f1b265c22_4@MCPsignal.721.859:5e-09[&&NHX:Sample=rhizpot3:Type=capture:capture_class=c__Gammaproteobacteria:capture_domain=d__Bacteria:capture_family=f__Chromatiaceae:capture_genus=g__Marichromatium:capture_order=o__Chromatiales:capture_phylum=p__Proteobacteria:capture_species=s__Marichromatium gracile:heptad=MCP-40H],0eeb89a7-50de-4301-8800-05c71e812841_3@MCPsignal.78.200:0.00677047[&&NHX:Sample=rhizpot3:Type=capture:besthit=99.2:bitscore=209.0:capture_class=c__Gammaproteobacteria:capture_domain=d__Bacteria:capture_family=f__Succinivibrionaceae:capture_genus=g__Avisuccinivibrio:capture_order=o__Enterobacterales:capture_phylum=p__Proteobacteria:capture_species=s__Avisuccinivibrio pullicola:evalue=3.18e-70:gapopen=0.0:heptad=MCP-40H:length=121.0:mismatch=1.0:qcovhsp=99.2:qend=122.0:qstart=2.0:ref_name=RS_GCF_008806955.1_protein.faa_NZ_CP031727.1_3549@PF00015_full_PFAM.357.542:scovhsp=65.4:send=169.0:sstart=49.0])0:5e-09[&&NHX:Sample_counter=rhizpot3--2:Type_counter=capture--2:besthit_avg=99.2:besthit_max=99.2:besthit_min=99.2:besthit_std=0:besthit_sum=99.2:bitscore_avg=209.0:bitscore_max=209.0:bitscore_min=209.0:bitscore_std=0:bitscore_sum=209.0:capture_class_counter=c__Gammaproteobacteria--2:capture_domain_counter=d__Bacteria--2:capture_family_counter=f__Chromatiaceae--1||f__Succinivibrionaceae--1:capture_genus_counter=g__Avisuccinivibrio--1||g__Marichromatium--1:capture_order_counter=o__Chromatiales--1||o__Enterobacterales--1:capture_phylum_counter=p__Proteobacteria--2:capture_species_counter=s__Avisuccinivibrio pullicola--1||s__Marichromatium gracile--1:evalue_avg=3.18e-70:evalue_max=3.18e-70:evalue_min=3.18e-70:evalue_std=0:evalue_sum=3.18e-70:gapopen_avg=0.0:gapopen_max=0.0:gapopen_min=0.0:gapopen_std=0:gapopen_sum=0.0:gtdb_class_counter=:gtdb_domain_counter=:gtdb_family_counter=:gtdb_genus_counter=:gtdb_order_counter=:gtdb_phylum_counter=:gtdb_species_counter=:heptad_counter=MCP-40H--2:lbd_counter=:length_avg=121.0:length_max=121.0:length_min=121.0:length_std=0:length_sum=121.0:mismatch_avg=1.0:mismatch_max=1.0:mismatch_min=1.0:mismatch_std=0:mismatch_sum=1.0:name=N460794:qcovhsp_avg=99.2:qcovhsp_max=99.2:qcovhsp_min=99.2:qcovhsp_std=0:qcovhsp_sum=99.2:qend_avg=122.0:qend_max=122.0:qend_min=122.0:qend_std=0:qend_sum=122.0:qstart_avg=2.0:qstart_max=2.0:qstart_min=2.0:qstart_std=0:qstart_sum=2.0:ref_name_counter=RS_GCF_008806955.1_protein.faa_NZ_CP031727.1_3549@PF00015_full_PFAM.357.542--1:scovhsp_avg=65.4:scovhsp_max=65.4:scovhsp_min=65.4:scovhsp_std=0:scovhsp_sum=65.4:send_avg=169.0:send_max=169.0:send_min=169.0:send_std=0:send_sum=169.0:sstart_avg=49.0:sstart_max=49.0:sstart_min=49.0:sstart_std=0:sstart_sum=49.0])0.983:0.0504659[&&NHX:Sample_counter=rhizpot3--2||rhiztom1--1:Type_counter=capture--3:besthit_avg=99.2:besthit_max=99.2:besthit_min=99.2:besthit_std=0:besthit_sum=99.2:bitscore_avg=209.0:bitscore_max=209.0:bitscore_min=209.0:bitscore_std=0:bitscore_sum=209.0:capture_class_counter=c__Gammaproteobacteria--3:capture_domain_counter=d__Bacteria--3:capture_family_counter=f__Chromatiaceae--2||f__Succinivibrionaceae--1:capture_genus_counter=g__Avisuccinivibrio--1||g__Marichromatium--2:capture_order_counter=o__Chromatiales--2||o__Enterobacterales--1:capture_phylum_counter=p__Proteobacteria--3:capture_species_counter=s__Avisuccinivibrio pullicola--1||s__Marichromatium gracile--2:evalue_avg=3.18e-70:evalue_max=3.18e-70:evalue_min=3.18e-70:evalue_std=0:evalue_sum=3.18e-70:gapopen_avg=0.0:gapopen_max=0.0:gapopen_min=0.0:gapopen_std=0:gapopen_sum=0.0:gtdb_class_counter=:gtdb_domain_counter=:gtdb_family_counter=:gtdb_genus_counter=:gtdb_order_counter=:gtdb_phylum_counter=:gtdb_species_counter=:heptad_counter=MCP-40H--3:lbd_counter=:length_avg=121.0:length_max=121.0:length_min=121.0:length_std=0:length_sum=121.0:mismatch_avg=1.0:mismatch_max=1.0:mismatch_min=1.0:mismatch_std=0:mismatch_sum=1.0:name=N460795:qcovhsp_avg=99.2:qcovhsp_max=99.2:qcovhsp_min=99.2:qcovhsp_std=0:qcovhsp_sum=99.2:qend_avg=122.0:qend_max=122.0:qend_min=122.0:qend_std=0:qend_sum=122.0:qstart_avg=2.0:qstart_max=2.0:qstart_min=2.0:qstart_std=0:qstart_sum=2.0:ref_name_counter=RS_GCF_008806955.1_protein.faa_NZ_CP031727.1_3549@PF00015_full_PFAM.357.542--1:scovhsp_avg=65.4:scovhsp_max=65.4:scovhsp_min=65.4:scovhsp_std=0:scovhsp_sum=65.4:send_avg=169.0:send_max=169.0:send_min=169.0:send_std=0:send_sum=169.0:sstart_avg=49.0:sstart_max=49.0:sstart_min=49.0:sstart_std=0:sstart_sum=49.0],20de28c8-2b34-52d3-b6bc-7002ce37ef46_3@MCPsignal.22.141:5e-09[&&NHX:Sample=rhiztom3:Type=capture:besthit=99.2:bitscore=205.0:capture_class=c__Gammaproteobacteria:capture_domain=d__Bacteria:capture_family=f__Pseudomonadaceae:capture_genus=g__Pseudomonas_E:capture_order=o__Pseudomonadales:capture_phylum=p__Proteobacteria:capture_species=s__Pseudomonas_E sp000282195:evalue=1.33e-68:gapopen=0.0:heptad=MCP-40H:length=119.0:mismatch=1.0:qcovhsp=100.0:qend=119.0:qstart=1.0:ref_name=RS_GCF_008806955.1_protein.faa_NZ_CP031727.1_3549@PF00015_full_PFAM.357.542:scovhsp=64.3:send=169.0:sstart=51.0])0:5e-09[&&NHX:Sample_counter=rhizpot3--2||rhiztom1--1||rhiztom3--1:Type_counter=capture--4:besthit_avg=99.2:besthit_max=99.2:besthit_min=99.2:besthit_std=0.0:besthit_sum=198.4:bitscore_avg=207.0:bitscore_max=209.0:bitscore_min=205.0:bitscore_std=2.8284271247461903:bitscore_sum=414.0:capture_class_counter=c__Gammaproteobacteria--4:capture_domain_counter=d__Bacteria--4:capture_family_counter=f__Chromatiaceae--2||f__Pseudomonadaceae--1||f__Succinivibrionaceae--1:capture_genus_counter=g__Avisuccinivibrio--1||g__Marichromatium--2||g__Pseudomonas_E--1:capture_order_counter=o__Chromatiales--2||o__Enterobacterales--1||o__Pseudomonadales--1:capture_phylum_counter=p__Proteobacteria--4:capture_species_counter=s__Avisuccinivibrio pullicola--1||s__Marichromatium gracile--2||s__Pseudomonas_E sp000282195--1:evalue_avg=6.808999999999999e-69:evalue_max=1.33e-68:evalue_min=3.18e-70:evalue_std=9.179660233363759e-69:evalue_sum=1.3617999999999999e-68:gapopen_avg=0.0:gapopen_max=0.0:gapopen_min=0.0:gapopen_std=0.0:gapopen_sum=0.0:gtdb_class_counter=:gtdb_domain_counter=:gtdb_family_counter=:gtdb_genus_counter=:gtdb_order_counter=:gtdb_phylum_counter=:gtdb_species_counter=:heptad_counter=MCP-40H--4:lbd_counter=:length_avg=120.0:length_max=121.0:length_min=119.0:length_std=1.4142135623730951:length_sum=240.0:mismatch_avg=1.0:mismatch_max=1.0:mismatch_min=1.0:mismatch_std=0.0:mismatch_sum=2.0:name=N460797:qcovhsp_avg=99.6:qcovhsp_max=100.0:qcovhsp_min=99.2:qcovhsp_std=0.565685424949236:qcovhsp_sum=199.2:qend_avg=120.5:qend_max=122.0:qend_min=119.0:qend_std=2.1213203435596424:qend_sum=241.0:qstart_avg=1.5:qstart_max=2.0:qstart_min=1.0:qstart_std=0.7071067811865476:qstart_sum=3.0:ref_name_counter=RS_GCF_008806955.1_protein.faa_NZ_CP031727.1_3549@PF00015_full_PFAM.357.542--2:scovhsp_avg=64.85:scovhsp_max=65.4:scovhsp_min=64.3:scovhsp_std=0.7778174593052083:scovhsp_sum=129.7:send_avg=169.0:send_max=169.0:send_min=169.0:send_std=0.0:send_sum=338.0:sstart_avg=50.0:sstart_max=51.0:sstart_min=49.0:sstart_std=1.4142135623730951:sstart_sum=100.0])0.558:5e-09[&&NHX:Sample_counter=rhizpot3--2||rhiztom1--17||rhiztom2--3||rhiztom3--22:Type_counter=GTDB--1||capture--44:besthit_avg=98.27619047619048:besthit_max=100.0:besthit_min=90.9:besthit_std=2.3586694806461277:besthit_sum=4127.6:bitscore_avg=227.4047619047619:bitscore_max=287.0:bitscore_min=158.0:bitscore_std=39.4944019026652:bitscore_sum=9551.0:capture_class_counter=c__Gammaproteobacteria--44:capture_domain_counter=d__Bacteria--44:capture_family_counter=f__Aeromonadaceae--1||f__Cellvibrionaceae--3||f__Chitinibacteraceae--2||f__Chromatiaceae--25||f__Pseudomonadaceae--9||f__Rhodocyclaceae--1||f__Succinivibrionaceae--3:capture_genus_counter=g__Aeromonas--1||g__Avisuccinivibrio--3||g__Azonexus--1||g__Cellvibrio--3||g__Chitinilyticum--2||g__Marichromatium--25||g__Pseudomonas_A--1||g__Pseudomonas_E--8:capture_order_counter=o__Burkholderiales--3||o__Chromatiales--25||o__Enterobacterales--4||o__Pseudomonadales--12:capture_phylum_counter=p__Proteobacteria--44:capture_species_counter=s__Aeromonas caviae--1||s__Avisuccinivibrio pullicola--3||s__Azonexus hortensis--1||s__Cellvibrio sp000263355--3||s__Chitinilyticum litopenaei_A--2||s__Marichromatium gracile--25||s__Pseudomonas_A nitrititolerans--1||s__Pseudomonas_E sp000282195--3||s__Pseudomonas_E sp900187505--5:evalue_avg=7.071623817433982e-52:evalue_max=2.97e-50:evalue_min=4.08e-100:evalue_std=4.582806409427748e-51:evalue_sum=2.9700820033222725e-50:gapopen_avg=0.07142857142857142:gapopen_max=1.0:gapopen_min=0.0:gapopen_std=0.2606611802150066:gapopen_sum=3.0:gtdb_class_counter=c__Gammaproteobacteria--1:gtdb_domain_counter=d__Bacteria--1:gtdb_family_counter=f__Cellvibrionaceae--1:gtdb_genus_counter=g__Cellvibrio--1:gtdb_order_counter=o__Pseudomonadales--1:gtdb_phylum_counter=p__Proteobacteria--1:gtdb_species_counter=s__Cellvibrio sp000263355--1:heptad_counter=MCP-40H--45:lbd_counter=:lca_tree=s__Cellvibrio sp000263355:length_avg=132.28571428571428:length_max=170.0:length_min=99.0:length_std=21.568140137470063:length_sum=5556.0:mismatch_avg=2.0714285714285716:mismatch_max=12.0:mismatch_min=0.0:mismatch_std=2.9333478512997293:mismatch_sum=87.0:name=N460798:qcovhsp_avg=99.57380952380953:qcovhsp_max=100.0:qcovhsp_min=95.5:qcovhsp_std=0.8213788299841371:qcovhsp_sum=4182.1:qend_avg=132.78571428571428:qend_max=176.0:qend_min=99.0:qend_std=21.74299518744495:qend_sum=5577.0:qstart_avg=1.5714285714285714:qstart_max=9.0:qstart_min=1.0:qstart_std=1.3460485466339875:qstart_sum=66.0:ref_name_counter=RS_GCF_008806955.1_protein.faa_NZ_CP031727.1_3549@PF00015_full_PFAM.357.542--42:scovhsp_avg=71.49047619047617:scovhsp_max=91.9:scovhsp_min=53.5:scovhsp_std=11.666855482128966:scovhsp_sum=3002.5999999999995:send_avg=167.42857142857142:send_max=170.0:send_min=137.0:send_std=6.896951808652217:send_sum=7032.0:sstart_avg=36.166666666666664:sstart_max=71.0:sstart_min=1.0:sstart_std=21.70075492298925:sstart_sum=1519.0],a6df9e5a-012f-4d5c-baa4-e086ad4d36ef_1@MCPsignal.167.330:0.0047266[&&NHX:Sample=rhiztom3:Type=capture:besthit=99.4:bitscore=285.0:capture_class=c__Gammaproteobacteria:capture_domain=d__Bacteria:capture_family=f__Chromatiaceae:capture_genus=g__Marichromatium:capture_order=o__Chromatiales:capture_phylum=p__Proteobacteria:capture_species=s__Marichromatium gracile:evalue=2.36e-99:gapopen=0.0:heptad=MCP-40H:length=163.0:mismatch=1.0:qcovhsp=100.0:qend=163.0:qstart=1.0:ref_name=RS_GCF_008806955.1_protein.faa_NZ_CP031727.1_3549@PF00015_full_PFAM.357.542:scovhsp=88.1:send=169.0:sstart=7.0])0:5e-09[&&NHX:Sample_counter=rhizpot3--2||rhiztom1--17||rhiztom2--3||rhiztom3--23:Type_counter=GTDB--1||capture--45:besthit_avg=98.30232558139535:besthit_max=100.0:besthit_min=90.9:besthit_std=2.3367140514276734:besthit_sum=4227.0:bitscore_avg=228.74418604651163:bitscore_max=287.0:bitscore_min=158.0:bitscore_std=39.99767435099661:bitscore_sum=9836.0:capture_class_counter=c__Gammaproteobacteria--45:capture_domain_counter=d__Bacteria--45:capture_family_counter=f__Aeromonadaceae--1||f__Cellvibrionaceae--3||f__Chitinibacteraceae--2||f__Chromatiaceae--26||f__Pseudomonadaceae--9||f__Rhodocyclaceae--1||f__Succinivibrionaceae--3:capture_genus_counter=g__Aeromonas--1||g__Avisuccinivibrio--3||g__Azonexus--1||g__Cellvibrio--3||g__Chitinilyticum--2||g__Marichromatium--26||g__Pseudomonas_A--1||g__Pseudomonas_E--8:capture_order_counter=o__Burkholderiales--3||o__Chromatiales--26||o__Enterobacterales--4||o__Pseudomonadales--12:capture_phylum_counter=p__Proteobacteria--45:capture_species_counter=s__Aeromonas caviae--1||s__Avisuccinivibrio pullicola--3||s__Azonexus hortensis--1||s__Cellvibrio sp000263355--3||s__Chitinilyticum litopenaei_A--2||s__Marichromatium gracile--26||s__Pseudomonas_A nitrititolerans--1||s__Pseudomonas_E sp000282195--3||s__Pseudomonas_E sp900187505--5:evalue_avg=6.907167449586679e-52:evalue_max=2.97e-50:evalue_min=4.08e-100:evalue_std=4.5292045631299727e-51:evalue_sum=2.970082003322272e-50:gapopen_avg=0.06976744186046512:gapopen_max=1.0:gapopen_min=0.0:gapopen_std=0.25776963111323353:gapopen_sum=3.0:gtdb_class_counter=c__Gammaproteobacteria--1:gtdb_domain_counter=d__Bacteria--1:gtdb_family_counter=f__Cellvibrionaceae--1:gtdb_genus_counter=g__Cellvibrio--1:gtdb_order_counter=o__Pseudomonadales--1:gtdb_phylum_counter=p__Proteobacteria--1:gtdb_species_counter=s__Cellvibrio sp000263355--1:heptad_counter=MCP-40H--46:lbd_counter=:lca_tree=s__Cellvibrio sp000263355:length_avg=133.0:length_max=170.0:length_min=99.0:length_std=21.81851550971374:length_sum=5719.0:mismatch_avg=2.046511627906977:mismatch_max=12.0:mismatch_min=0.0:mismatch_std=2.9028187317066987:mismatch_sum=88.0:name=N460800:qcovhsp_avg=99.58372093023257:qcovhsp_max=100.0:qcovhsp_min=95.5:qcovhsp_std=0.8141399881259864:qcovhsp_sum=4282.1:qend_avg=133.48837209302326:qend_max=176.0:qend_min=99.0:qend_std=21.971163019505337:qend_sum=5740.0:qstart_avg=1.558139534883721:qstart_max=9.0:qstart_min=1.0:qstart_std=1.33277950845655:qstart_sum=67.0:ref_name_counter=RS_GCF_008806955.1_protein.faa_NZ_CP031727.1_3549@PF00015_full_PFAM.357.542--43:scovhsp_avg=71.87674418604651:scovhsp_max=91.9:scovhsp_min=53.5:scovhsp_std=11.802135343703542:scovhsp_sum=3090.7:send_avg=167.46511627906978:send_max=170.0:send_min=137.0:send_std=6.818563028371267:send_sum=7201.0:sstart_avg=35.48837209302326:sstart_max=71.0:sstart_min=1.0:sstart_std=21.897349364514046:sstart_sum=1526.0],2a4422bf-5ac2-48d0-970e-a90a140ed31f_2@MCPsignal.172.326:5e-09[&&NHX:Sample=rhiztom2:Type=capture:besthit=100.0:bitscore=272.0:capture_class=c__Gammaproteobacteria:capture_domain=d__Bacteria:capture_family=f__Cellvibrionaceae:capture_genus=g__Cellvibrio:capture_order=o__Pseudomonadales:capture_phylum=p__Proteobacteria:capture_species=s__Cellvibrio sp000263355:evalue=2.48e-94:gapopen=0.0:heptad=MCP-40H:length=154.0:mismatch=0.0:qcovhsp=100.0:qend=154.0:qstart=1.0:ref_name=RS_GCF_008806955.1_protein.faa_NZ_CP031727.1_3549@PF00015_full_PFAM.357.542:scovhsp=83.2:send=168.0:sstart=15.0])0:5e-09[&&NHX:Sample_counter=rhizpot3--2||rhiztom1--17||rhiztom2--4||rhiztom3--23:Type_counter=GTDB--1||capture--46:besthit_avg=98.3409090909091:besthit_max=100.0:besthit_min=90.9:besthit_std=2.323521603666755:besthit_sum=4327.0:bitscore_avg=229.72727272727272:bitscore_max=287.0:bitscore_min=158.0:bitscore_std=40.064113523064584:bitscore_sum=10108.0:capture_class_counter=c__Gammaproteobacteria--46:capture_domain_counter=d__Bacteria--46:capture_family_counter=f__Aeromonadaceae--1||f__Cellvibrionaceae--4||f__Chitinibacteraceae--2||f__Chromatiaceae--26||f__Pseudomonadaceae--9||f__Rhodocyclaceae--1||f__Succinivibrionaceae--3:capture_genus_counter=g__Aeromonas--1||g__Avisuccinivibrio--3||g__Azonexus--1||g__Cellvibrio--4||g__Chitinilyticum--2||g__Marichromatium--26||g__Pseudomonas_A--1||g__Pseudomonas_E--8:capture_order_counter=o__Burkholderiales--3||o__Chromatiales--26||o__Enterobacterales--4||o__Pseudomonadales--13:capture_phylum_counter=p__Proteobacteria--46:capture_species_counter=s__Aeromonas caviae--1||s__Avisuccinivibrio pullicola--3||s__Azonexus hortensis--1||s__Cellvibrio sp000263355--4||s__Chitinilyticum litopenaei_A--2||s__Marichromatium gracile--26||s__Pseudomonas_A nitrititolerans--1||s__Pseudomonas_E sp000282195--3||s__Pseudomonas_E sp900187505--5:evalue_avg=6.750186371186982e-52:evalue_max=2.97e-50:evalue_min=4.08e-100:evalue_std=4.47744059369331e-51:evalue_sum=2.970082003322272e-50:gapopen_avg=0.06818181818181818:gapopen_max=1.0:gapopen_min=0.0:gapopen_std=0.25497170592935275:gapopen_sum=3.0:gtdb_class_counter=c__Gammaproteobacteria--1:gtdb_domain_counter=d__Bacteria--1:gtdb_family_counter=f__Cellvibrionaceae--1:gtdb_genus_counter=g__Cellvibrio--1:gtdb_order_counter=o__Pseudomonadales--1:gtdb_phylum_counter=p__Proteobacteria--1:gtdb_species_counter=s__Cellvibrio sp000263355--1:heptad_counter=MCP-40H--47:lbd_counter=:lca_tree=s__Cellvibrio sp000263355:length_avg=133.47727272727272:length_max=170.0:length_min=99.0:length_std=21.794482592132663:length_sum=5873.0:mismatch_avg=2.0:mismatch_max=12.0:mismatch_min=0.0:mismatch_std=2.8854083585081742:mismatch_sum=88.0:name=N460802:qcovhsp_avg=99.59318181818183:qcovhsp_max=100.0:qcovhsp_min=95.5:qcovhsp_std=0.8070611997406706:qcovhsp_sum=4382.1:qend_avg=133.95454545454547:qend_max=176.0:qend_min=99.0:qend_std=21.933254507185104:qend_sum=5894.0:qstart_avg=1.5454545454545454:qstart_max=9.0:qstart_min=1.0:qstart_std=1.3198757068780247:qstart_sum=68.0:ref_name_counter=RS_GCF_008806955.1_protein.faa_NZ_CP031727.1_3549@PF00015_full_PFAM.357.542--44:scovhsp_avg=72.1340909090909:scovhsp_max=91.9:scovhsp_min=53.5:scovhsp_std=11.788345509527979:scovhsp_sum=3173.8999999999996:send_avg=167.47727272727272:send_max=170.0:send_min=137.0:send_std=6.739293442931283:send_sum=7369.0:sstart_avg=35.02272727272727:sstart_max=71.0:sstart_min=1.0:sstart_std=21.8605396179739:sstart_sum=1541.0])0.451:5e-09[&&NHX:Sample_counter=rhizpot3--2||rhiztom1--18||rhiztom2--4||rhiztom3--24:Type_counter=GTDB--1||capture--48:besthit_avg=98.4:besthit_max=100.0:besthit_min=90.9:besthit_std=2.2893958446134497:besthit_sum=4526.400000000001:bitscore_avg=231.54347826086956:bitscore_max=287.0:bitscore_min=158.0:bitscore_std=40.23249461801252:bitscore_sum=10651.0:capture_class_counter=c__Gammaproteobacteria--48:capture_domain_counter=d__Bacteria--48:capture_family_counter=f__Aeromonadaceae--1||f__Cellvibrionaceae--4||f__Chitinibacteraceae--2||f__Chromatiaceae--28||f__Pseudomonadaceae--9||f__Rhodocyclaceae--1||f__Succinivibrionaceae--3:capture_genus_counter=g__Aeromonas--1||g__Avisuccinivibrio--3||g__Azonexus--1||g__Cellvibrio--4||g__Chitinilyticum--2||g__Marichromatium--28||g__Pseudomonas_A--1||g__Pseudomonas_E--8:capture_order_counter=o__Burkholderiales--3||o__Chromatiales--28||o__Enterobacterales--4||o__Pseudomonadales--13:capture_phylum_counter=p__Proteobacteria--48:capture_species_counter=s__Aeromonas caviae--1||s__Avisuccinivibrio pullicola--3||s__Azonexus hortensis--1||s__Cellvibrio sp000263355--4||s__Chitinilyticum litopenaei_A--2||s__Marichromatium gracile--28||s__Pseudomonas_A nitrititolerans--1||s__Pseudomonas_E sp000282195--3||s__Pseudomonas_E sp900187505--5:evalue_avg=6.4567000072223305e-52:evalue_max=2.97e-50:evalue_min=2.99e-100:evalue_std=4.379023412639698e-51:evalue_sum=2.970082003322272e-50:gapopen_avg=0.06521739130434782:gapopen_max=1.0:gapopen_min=0.0:gapopen_std=0.24963741822833801:gapopen_sum=3.0:gtdb_class_counter=c__Gammaproteobacteria--1:gtdb_domain_counter=d__Bacteria--1:gtdb_family_counter=f__Cellvibrionaceae--1:gtdb_genus_counter=g__Cellvibrio--1:gtdb_order_counter=o__Pseudomonadales--1:gtdb_phylum_counter=p__Proteobacteria--1:gtdb_species_counter=s__Cellvibrio sp000263355--1:heptad_counter=MCP-40H--49:lbd_counter=:lca_tree=s__Cellvibrio sp000263355:length_avg=134.41304347826087:length_max=170.0:length_min=99.0:length_std=21.844476634158347:length_sum=6183.0:mismatch_avg=1.934782608695652:mismatch_max=12.0:mismatch_min=0.0:mismatch_std=2.8394222723257827:mismatch_sum=89.0:name=N460803:qcovhsp_avg=99.61086956521739:qcovhsp_max=100.0:qcovhsp_min=95.5:qcovhsp_std=0.7933692599342983:qcovhsp_sum=4582.099999999999:qend_avg=134.8695652173913:qend_max=176.0:qend_min=99.0:qend_std=21.95713874868457:qend_sum=6204.0:qstart_avg=1.5217391304347827:qstart_max=9.0:qstart_min=1.0:qstart_std=1.2951041216791561:qstart_sum=70.0:ref_name_counter=RS_GCF_008806955.1_protein.faa_NZ_CP031727.1_3549@PF00015_full_PFAM.357.542--46:scovhsp_avg=72.63913043478261:scovhsp_max=91.9:scovhsp_min=53.5:scovhsp_std=11.813993176847898:scovhsp_sum=3341.4:send_avg=167.54347826086956:send_max=170.0:send_min=137.0:send_std=6.595306485133973:send_sum=7707.0:sstart_avg=34.15217391304348:sstart_max=71.0:sstart_min=1.0:sstart_std=21.846909154695698:sstart_sum=1571.0],(((dcd17863-9fa5-4972-aacb-a312cecd6848_2@MCPsignal.69.233:0[&&NHX:Sample=rhiztom1:Type=capture:besthit=100.0:bitscore=289.0:capture_class=c__Gammaproteobacteria:capture_domain=d__Bacteria:capture_family=f__Chromatiaceae:capture_genus=g__Marichromatium:capture_order=o__Chromatiales:capture_phylum=p__Proteobacteria:capture_species=s__Marichromatium gracile:evalue=7.34e-101:gapopen=0.0:heptad=MCP-40H:length=164.0:mismatch=0.0:qcovhsp=100.0:qend=164.0:qstart=1.0:ref_name=RS_GCF_008806955.1_protein.faa_NZ_CP031727.1_3549@PF00015_full_PFAM.357.542:scovhsp=88.6:send=169.0:sstart=6.0],0f5a5f9c-3c32-4864-b34e-005223dba259_5@MCPsignal.79.243:0[&&NHX:Sample=rhiztom1:Type=capture:besthit=100.0:bitscore=289.0:capture_class=c__Gammaproteobacteria:capture_domain=d__Bacteria:capture_family=f__Chromatiaceae:capture_genus=g__Marichromatium:capture_order=o__Chromatiales:capture_phylum=p__Proteobacteria:capture_species=s__Marichromatium gracile:evalue=7.34e-101:gapopen=0.0:heptad=MCP-40H:length=164.0:mismatch=0.0:qcovhsp=100.0:qend=164.0:qstart=1.0:ref_name=RS_GCF_008806955.1_protein.faa_NZ_CP031727.1_3549@PF00015_full_PFAM.357.542:scovhsp=88.6:send=169.0:sstart=6.0])0:0[&&NHX:Sample_counter=rhiztom1--2:Type_counter=capture--2:besthit_avg=100.0:besthit_max=100.0:besthit_min=100.0:besthit_std=0.0:besthit_sum=200.0:bitscore_avg=289.0:bitscore_max=289.0:bitscore_min=289.0:bitscore_std=0.0:bitscore_sum=578.0:capture_class_counter=c__Gammaproteobacteria--2:capture_domain_counter=d__Bacteria--2:capture_family_counter=f__Chromatiaceae--2:capture_genus_counter=g__Marichromatium--2:capture_order_counter=o__Chromatiales--2:capture_phylum_counter=p__Proteobacteria--2:capture_species_counter=s__Marichromatium gracile--2:evalue_avg=7.34e-101:evalue_max=7.34e-101:evalue_min=7.34e-101:evalue_std=0.0:evalue_sum=1.468e-100:gapopen_avg=0.0:gapopen_max=0.0:gapopen_min=0.0:gapopen_std=0.0:gapopen_sum=0.0:gtdb_class_counter=:gtdb_domain_counter=:gtdb_family_counter=:gtdb_genus_counter=:gtdb_order_counter=:gtdb_phylum_counter=:gtdb_species_counter=:heptad_counter=MCP-40H--2:lbd_counter=:length_avg=164.0:length_max=164.0:length_min=164.0:length_std=0.0:length_sum=328.0:mismatch_avg=0.0:mismatch_max=0.0:mismatch_min=0.0:mismatch_std=0.0:mismatch_sum=0.0:name=N460806:qcovhsp_avg=100.0:qcovhsp_max=100.0:qcovhsp_min=100.0:qcovhsp_std=0.0:qcovhsp_sum=200.0:qend_avg=164.0:qend_max=164.0:qend_min=164.0:qend_std=0.0:qend_sum=328.0:qstart_avg=1.0:qstart_max=1.0:qstart_min=1.0:qstart_std=0.0:qstart_sum=2.0:ref_name_counter=RS_GCF_008806955.1_protein.faa_NZ_CP031727.1_3549@PF00015_full_PFAM.357.542--2:scovhsp_avg=88.6:scovhsp_max=88.6:scovhsp_min=88.6:scovhsp_std=0.0:scovhsp_sum=177.2:send_avg=169.0:send_max=169.0:send_min=169.0:send_std=0.0:send_sum=338.0:sstart_avg=6.0:sstart_max=6.0:sstart_min=6.0:sstart_std=0.0:sstart_sum=12.0],20182743-1931-4027-9821-e828bb270588_5@MCPsignal.70.234:0[&&NHX:Sample=rhiztom2:Type=capture:besthit=100.0:bitscore=289.0:capture_class=c__Gammaproteobacteria:capture_domain=d__Bacteria:capture_family=f__Chromatiaceae:capture_genus=g__Marichromatium:capture_order=o__Chromatiales:capture_phylum=p__Proteobacteria:capture_species=s__Marichromatium gracile:evalue=7.34e-101:gapopen=0.0:heptad=MCP-40H:length=164.0:mismatch=0.0:qcovhsp=100.0:qend=164.0:qstart=1.0:ref_name=RS_GCF_008806955.1_protein.faa_NZ_CP031727.1_3549@PF00015_full_PFAM.357.542:scovhsp=88.6:send=169.0:sstart=6.0])0:0[&&NHX:Sample_counter=rhiztom1--2||rhiztom2--1:Type_counter=capture--3:besthit_avg=100.0:besthit_max=100.0:besthit_min=100.0:besthit_std=0.0:besthit_sum=300.0:bitscore_avg=289.0:bitscore_max=289.0:bitscore_min=289.0:bitscore_std=0.0:bitscore_sum=867.0:capture_class_counter=c__Gammaproteobacteria--3:capture_domain_counter=d__Bacteria--3:capture_family_counter=f__Chromatiaceae--3:capture_genus_counter=g__Marichromatium--3:capture_order_counter=o__Chromatiales--3:capture_phylum_counter=p__Proteobacteria--3:capture_species_counter=s__Marichromatium gracile--3:evalue_avg=7.34e-101:evalue_max=7.34e-101:evalue_min=7.34e-101:evalue_std=0.0:evalue_sum=2.2020000000000002e-100:gapopen_avg=0.0:gapopen_max=0.0:gapopen_min=0.0:gapopen_std=0.0:gapopen_sum=0.0:gtdb_class_counter=:gtdb_domain_counter=:gtdb_family_counter=:gtdb_genus_counter=:gtdb_order_counter=:gtdb_phylum_counter=:gtdb_species_counter=:heptad_counter=MCP-40H--3:lbd_counter=:length_avg=164.0:length_max=164.0:length_min=164.0:length_std=0.0:length_sum=492.0:mismatch_avg=0.0:mismatch_max=0.0:mismatch_min=0.0:mismatch_std=0.0:mismatch_sum=0.0:name=N460808:qcovhsp_avg=100.0:qcovhsp_max=100.0:qcovhsp_min=100.0:qcovhsp_std=0.0:qcovhsp_sum=300.0:qend_avg=164.0:qend_max=164.0:qend_min=164.0:qend_std=0.0:qend_sum=492.0:qstart_avg=1.0:qstart_max=1.0:qstart_min=1.0:qstart_std=0.0:qstart_sum=3.0:ref_name_counter=RS_GCF_008806955.1_protein.faa_NZ_CP031727.1_3549@PF00015_full_PFAM.357.542--3:scovhsp_avg=88.59999999999998:scovhsp_max=88.6:scovhsp_min=88.6:scovhsp_std=1.7404671430534633e-14:scovhsp_sum=265.79999999999995:send_avg=169.0:send_max=169.0:send_min=169.0:send_std=0.0:send_sum=507.0:sstart_avg=6.0:sstart_max=6.0:sstart_min=6.0:sstart_std=0.0:sstart_sum=18.0],c3f75997-1025-48b2-8bb8-65861b03ad25_1@MCPsignal.106.270:0[&&NHX:Sample=rhiztom3:Type=capture:besthit=100.0:bitscore=289.0:capture_class=c__Gammaproteobacteria:capture_domain=d__Bacteria:capture_family=f__Chromatiaceae:capture_genus=g__Marichromatium:capture_order=o__Chromatiales:capture_phylum=p__Proteobacteria:capture_species=s__Marichromatium gracile:evalue=7.34e-101:gapopen=0.0:heptad=MCP-40H:length=164.0:mismatch=0.0:qcovhsp=100.0:qend=164.0:qstart=1.0:ref_name=RS_GCF_008806955.1_protein.faa_NZ_CP031727.1_3549@PF00015_full_PFAM.357.542:scovhsp=88.6:send=169.0:sstart=6.0]):5e-09[&&NHX:Sample_counter=rhiztom1--2||rhiztom2--1||rhiztom3--1:Type_counter=capture--4:besthit_avg=100.0:besthit_max=100.0:besthit_min=100.0:besthit_std=0.0:besthit_sum=400.0:bitscore_avg=289.0:bitscore_max=289.0:bitscore_min=289.0:bitscore_std=0.0:bitscore_sum=1156.0:capture_class_counter=c__Gammaproteobacteria--4:capture_domain_counter=d__Bacteria--4:capture_family_counter=f__Chromatiaceae--4:capture_genus_counter=g__Marichromatium--4:capture_order_counter=o__Chromatiales--4:capture_phylum_counter=p__Proteobacteria--4:capture_species_counter=s__Marichromatium gracile--4:evalue_avg=7.34e-101:evalue_max=7.34e-101:evalue_min=7.34e-101:evalue_std=0.0:evalue_sum=2.936e-100:gapopen_avg=0.0:gapopen_max=0.0:gapopen_min=0.0:gapopen_std=0.0:gapopen_sum=0.0:gtdb_class_counter=:gtdb_domain_counter=:gtdb_family_counter=:gtdb_genus_counter=:gtdb_order_counter=:gtdb_phylum_counter=:gtdb_species_counter=:heptad_counter=MCP-40H--4:lbd_counter=:length_avg=164.0:length_max=164.0:length_min=164.0:length_std=0.0:length_sum=656.0:mismatch_avg=0.0:mismatch_max=0.0:mismatch_min=0.0:mismatch_std=0.0:mismatch_sum=0.0:name=N460810:qcovhsp_avg=100.0:qcovhsp_max=100.0:qcovhsp_min=100.0:qcovhsp_std=0.0:qcovhsp_sum=400.0:qend_avg=164.0:qend_max=164.0:qend_min=164.0:qend_std=0.0:qend_sum=656.0:qstart_avg=1.0:qstart_max=1.0:qstart_min=1.0:qstart_std=0.0:qstart_sum=4.0:ref_name_counter=RS_GCF_008806955.1_protein.faa_NZ_CP031727.1_3549@PF00015_full_PFAM.357.542--4:scovhsp_avg=88.6:scovhsp_max=88.6:scovhsp_min=88.6:scovhsp_std=0.0:scovhsp_sum=354.4:send_avg=169.0:send_max=169.0:send_min=169.0:send_std=0.0:send_sum=676.0:sstart_avg=6.0:sstart_max=6.0:sstart_min=6.0:sstart_std=0.0:sstart_sum=24.0])0.93:0.00694195[&&NHX:Sample_counter=rhizpot3--2||rhiztom1--20||rhiztom2--5||rhiztom3--25:Type_counter=GTDB--1||capture--52:besthit_avg=98.528:besthit_max=100.0:besthit_min=90.9:besthit_std=2.2373490144018424:besthit_sum=4926.400000000001:bitscore_avg=236.14:bitscore_max=289.0:bitscore_min=158.0:bitscore_std=41.64672121254087:bitscore_sum=11807.0:capture_class_counter=c__Gammaproteobacteria--52:capture_domain_counter=d__Bacteria--52:capture_family_counter=f__Aeromonadaceae--1||f__Cellvibrionaceae--4||f__Chitinibacteraceae--2||f__Chromatiaceae--32||f__Pseudomonadaceae--9||f__Rhodocyclaceae--1||f__Succinivibrionaceae--3:capture_genus_counter=g__Aeromonas--1||g__Avisuccinivibrio--3||g__Azonexus--1||g__Cellvibrio--4||g__Chitinilyticum--2||g__Marichromatium--32||g__Pseudomonas_A--1||g__Pseudomonas_E--8:capture_order_counter=o__Burkholderiales--3||o__Chromatiales--32||o__Enterobacterales--4||o__Pseudomonadales--13:capture_phylum_counter=p__Proteobacteria--52:capture_species_counter=s__Aeromonas caviae--1||s__Avisuccinivibrio pullicola--3||s__Azonexus hortensis--1||s__Cellvibrio sp000263355--4||s__Chitinilyticum litopenaei_A--2||s__Marichromatium gracile--32||s__Pseudomonas_A nitrititolerans--1||s__Pseudomonas_E sp000282195--3||s__Pseudomonas_E sp900187505--5:evalue_avg=5.940164006644544e-52:evalue_max=2.97e-50:evalue_min=7.34e-101:evalue_std=4.2002119151093047e-51:evalue_sum=2.970082003322272e-50:gapopen_avg=0.06:gapopen_max=1.0:gapopen_min=0.0:gapopen_std=0.2398979374820952:gapopen_sum=3.0:gtdb_class_counter=c__Gammaproteobacteria--1:gtdb_domain_counter=d__Bacteria--1:gtdb_family_counter=f__Cellvibrionaceae--1:gtdb_genus_counter=g__Cellvibrio--1:gtdb_order_counter=o__Pseudomonadales--1:gtdb_phylum_counter=p__Proteobacteria--1:gtdb_species_counter=s__Cellvibrio sp000263355--1:heptad_counter=MCP-40H--53:lbd_counter=:lca_tree=s__Cellvibrio sp000263355:length_avg=136.78:length_max=170.0:length_min=99.0:length_std=22.4492988845568:length_sum=6839.0:mismatch_avg=1.78:mismatch_max=12.0:mismatch_min=0.0:mismatch_std=2.7722384678178353:mismatch_sum=89.0:name=N460811:qcovhsp_avg=99.64200000000001:qcovhsp_max=100.0:qcovhsp_min=95.5:qcovhsp_std=0.7677398581524335:qcovhsp_sum=4982.1:qend_avg=137.2:qend_max=176.0:qend_min=99.0:qend_std=22.50532816731112:qend_sum=6860.0:qstart_avg=1.48:qstart_max=9.0:qstart_min=1.0:qstart_std=1.2493263490900257:qstart_sum=74.0:ref_name_counter=RS_GCF_008806955.1_protein.faa_NZ_CP031727.1_3549@PF00015_full_PFAM.357.542--50:scovhsp_avg=73.916:scovhsp_max=91.9:scovhsp_min=53.5:scovhsp_std=12.137097121248235:scovhsp_sum=3695.7999999999997:send_avg=167.66:send_max=170.0:send_min=137.0:send_std=6.332971704677425:send_sum=8383.0:sstart_avg=31.9:sstart_max=71.0:sstart_min=1.0:sstart_std=22.31248392213449:sstart_sum=1595.0])0:5e-09[&&NHX:Sample_counter=rhizpot3--2||rhiztom1--21||rhiztom2--6||rhiztom3--25:Type_counter=GTDB--1||capture--54:besthit_avg=98.56153846153846:besthit_max=100.0:besthit_min=90.9:besthit_std=2.1995680365724795:besthit_sum=5125.2:bitscore_avg=238.05769230769232:bitscore_max=289.0:bitscore_min=158.0:bitscore_std=41.95441665573575:bitscore_sum=12379.0:capture_class_counter=c__Gammaproteobacteria--54:capture_domain_counter=d__Bacteria--54:capture_family_counter=f__Aeromonadaceae--1||f__Cellvibrionaceae--4||f__Chitinibacteraceae--2||f__Chromatiaceae--34||f__Pseudomonadaceae--9||f__Rhodocyclaceae--1||f__Succinivibrionaceae--3:capture_genus_counter=g__Aeromonas--1||g__Avisuccinivibrio--3||g__Azonexus--1||g__Cellvibrio--4||g__Chitinilyticum--2||g__Marichromatium--34||g__Pseudomonas_A--1||g__Pseudomonas_E--8:capture_order_counter=o__Burkholderiales--3||o__Chromatiales--34||o__Enterobacterales--4||o__Pseudomonadales--13:capture_phylum_counter=p__Proteobacteria--54:capture_species_counter=s__Aeromonas caviae--1||s__Avisuccinivibrio pullicola--3||s__Azonexus hortensis--1||s__Cellvibrio sp000263355--4||s__Chitinilyticum litopenaei_A--2||s__Marichromatium gracile--34||s__Pseudomonas_A nitrititolerans--1||s__Pseudomonas_E sp000282195--3||s__Pseudomonas_E sp900187505--5:evalue_avg=5.71169616023514e-52:evalue_max=2.97e-50:evalue_min=7.34e-101:evalue_std=4.118646728773908e-51:evalue_sum=2.9700820033222725e-50:gapopen_avg=0.057692307692307696:gapopen_max=1.0:gapopen_min=0.0:gapopen_std=0.23543547789870936:gapopen_sum=3.0:gtdb_class_counter=c__Gammaproteobacteria--1:gtdb_domain_counter=d__Bacteria--1:gtdb_family_counter=f__Cellvibrionaceae--1:gtdb_genus_counter=g__Cellvibrio--1:gtdb_order_counter=o__Pseudomonadales--1:gtdb_phylum_counter=p__Proteobacteria--1:gtdb_species_counter=s__Cellvibrio sp000263355--1:heptad_counter=MCP-40H--55:lbd_counter=:lca_tree=s__Cellvibrio sp000263355:length_avg=137.82692307692307:length_max=170.0:length_min=99.0:length_std=22.63064134313939:length_sum=7167.0:mismatch_avg=1.75:mismatch_max=12.0:mismatch_min=0.0:mismatch_std=2.7215552070641595:mismatch_sum=91.0:name=N460812:qcovhsp_avg=99.65576923076922:qcovhsp_max=100.0:qcovhsp_min=95.5:qcovhsp_std=0.755739726318957:qcovhsp_sum=5182.099999999999:qend_avg=138.23076923076923:qend_max=176.0:qend_min=99.0:qend_std=22.665180503137826:qend_sum=7188.0:qstart_avg=1.4615384615384615:qstart_max=9.0:qstart_min=1.0:qstart_std=1.2281268769726865:qstart_sum=76.0:ref_name_counter=RS_GCF_008806955.1_protein.faa_NZ_CP031727.1_3549@PF00015_full_PFAM.357.542--52:scovhsp_avg=74.48076923076923:scovhsp_max=91.9:scovhsp_min=53.5:scovhsp_std=12.233673208852501:scovhsp_sum=3873.0:send_avg=167.75:send_max=170.0:send_min=137.0:send_std=6.224162279249423:send_sum=8723.0:sstart_avg=30.942307692307693:sstart_max=71.0:sstart_min=1.0:sstart_std=22.398716228565036:sstart_sum=1609.0])0:5e-09[&&NHX:Sample_counter=rhizpot3--2||rhiztom1--22||rhiztom2--7||rhiztom3--27:Type_counter=GTDB--1||capture--58:besthit_avg=98.56153846153846:besthit_max=100.0:besthit_min=90.9:besthit_std=2.1995680365724795:besthit_sum=5125.2:bitscore_avg=238.05769230769232:bitscore_max=289.0:bitscore_min=158.0:bitscore_std=41.95441665573575:bitscore_sum=12379.0:capture_class_counter=c__Clostridia--1||c__Gammaproteobacteria--57:capture_domain_counter=d__Bacteria--58:capture_family_counter=f__Aeromonadaceae--1||f__Anaerotignaceae--1||f__Burkholderiaceae--1||f__Cellvibrionaceae--6||f__Chitinibacteraceae--2||f__Chromatiaceae--34||f__Pseudomonadaceae--9||f__Rhodocyclaceae--1||f__Succinivibrionaceae--3:capture_genus_counter=g__Aeromonas--1||g__Anaerotignum--1||g__Avisuccinivibrio--3||g__Azonexus--1||g__Cellvibrio--6||g__Chitinilyticum--2||g__Marichromatium--34||g__Pseudomonas_A--1||g__Pseudomonas_E--8||g__Undibacterium--1:capture_order_counter=o__Burkholderiales--4||o__Chromatiales--34||o__Enterobacterales--4||o__Lachnospirales--1||o__Pseudomonadales--15:capture_phylum_counter=p__Firmicutes_A--1||p__Proteobacteria--57:capture_species_counter=s__Aeromonas caviae--1||s__Anaerotignum sp002316675--1||s__Avisuccinivibrio pullicola--3||s__Azonexus hortensis--1||s__Cellvibrio sp000263355--6||s__Chitinilyticum litopenaei_A--2||s__Marichromatium gracile--34||s__Pseudomonas_A nitrititolerans--1||s__Pseudomonas_E sp000282195--3||s__Pseudomonas_E sp900187505--5||s__Undibacterium parvum--1:evalue_avg=5.71169616023514e-52:evalue_max=2.97e-50:evalue_min=7.34e-101:evalue_std=4.118646728773908e-51:evalue_sum=2.9700820033222725e-50:gapopen_avg=0.057692307692307696:gapopen_max=1.0:gapopen_min=0.0:gapopen_std=0.23543547789870936:gapopen_sum=3.0:gtdb_class_counter=c__Gammaproteobacteria--1:gtdb_domain_counter=d__Bacteria--1:gtdb_family_counter=f__Cellvibrionaceae--1:gtdb_genus_counter=g__Cellvibrio--1:gtdb_order_counter=o__Pseudomonadales--1:gtdb_phylum_counter=p__Proteobacteria--1:gtdb_species_counter=s__Cellvibrio sp000263355--1:heptad_counter=MCP-40H--58||MCP-52H--1:lbd_counter=:lca_tree=s__Cellvibrio sp000263355:length_avg=137.82692307692307:length_max=170.0:length_min=99.0:length_std=22.63064134313939:length_sum=7167.0:mismatch_avg=1.75:mismatch_max=12.0:mismatch_min=0.0:mismatch_std=2.7215552070641595:mismatch_sum=91.0:name=N460813:qcovhsp_avg=99.65576923076922:qcovhsp_max=100.0:qcovhsp_min=95.5:qcovhsp_std=0.755739726318957:qcovhsp_sum=5182.099999999999:qend_avg=138.23076923076923:qend_max=176.0:qend_min=99.0:qend_std=22.665180503137826:qend_sum=7188.0:qstart_avg=1.4615384615384615:qstart_max=9.0:qstart_min=1.0:qstart_std=1.2281268769726865:qstart_sum=76.0:ref_name_counter=RS_GCF_008806955.1_protein.faa_NZ_CP031727.1_3549@PF00015_full_PFAM.357.542--52:scovhsp_avg=74.48076923076923:scovhsp_max=91.9:scovhsp_min=53.5:scovhsp_std=12.233673208852501:scovhsp_sum=3873.0:send_avg=167.75:send_max=170.0:send_min=137.0:send_std=6.224162279249423:send_sum=8723.0:sstart_avg=30.942307692307693:sstart_max=71.0:sstart_min=1.0:sstart_std=22.398716228565036:sstart_sum=1609.0])0:5e-09[&&NHX:Sample_counter=rhizpot3--2||rhiztom1--23||rhiztom2--7||rhiztom3--28:Type_counter=GTDB--1||capture--60:besthit_avg=98.56666666666668:besthit_max=100.0:besthit_min=90.9:besthit_std=2.1579165353611116:besthit_sum=5322.6:bitscore_avg=239.14814814814815:bitscore_max=289.0:bitscore_min=158.0:bitscore_std=41.631540749594954:bitscore_sum=12914.0:capture_class_counter=c__Clostridia--1||c__Gammaproteobacteria--59:capture_domain_counter=d__Bacteria--60:capture_family_counter=f__Aeromonadaceae--1||f__Anaerotignaceae--1||f__Burkholderiaceae--1||f__Cellvibrionaceae--6||f__Chitinibacteraceae--2||f__Chromatiaceae--35||f__Pseudomonadaceae--10||f__Rhodocyclaceae--1||f__Succinivibrionaceae--3:capture_genus_counter=g__Aeromonas--1||g__Anaerotignum--1||g__Avisuccinivibrio--3||g__Azonexus--1||g__Cellvibrio--6||g__Chitinilyticum--2||g__Marichromatium--35||g__Pseudomonas_A--1||g__Pseudomonas_E--9||g__Undibacterium--1:capture_order_counter=o__Burkholderiales--4||o__Chromatiales--35||o__Enterobacterales--4||o__Lachnospirales--1||o__Pseudomonadales--16:capture_phylum_counter=p__Firmicutes_A--1||p__Proteobacteria--59:capture_species_counter=s__Aeromonas caviae--1||s__Anaerotignum sp002316675--1||s__Avisuccinivibrio pullicola--3||s__Azonexus hortensis--1||s__Cellvibrio sp000263355--6||s__Chitinilyticum litopenaei_A--2||s__Marichromatium gracile--35||s__Pseudomonas_A nitrititolerans--1||s__Pseudomonas_E sp000282195--3||s__Pseudomonas_E sp009861525--1||s__Pseudomonas_E sp900187505--5||s__Undibacterium parvum--1:evalue_avg=5.5001518580042085e-52:evalue_max=2.97e-50:evalue_min=7.34e-101:evalue_std=4.041655971615395e-51:evalue_sum=2.9700820033222725e-50:gapopen_avg=0.05555555555555555:gapopen_max=1.0:gapopen_min=0.0:gapopen_std=0.23121228232266414:gapopen_sum=3.0:gtdb_class_counter=c__Gammaproteobacteria--1:gtdb_domain_counter=d__Bacteria--1:gtdb_family_counter=f__Cellvibrionaceae--1:gtdb_genus_counter=g__Cellvibrio--1:gtdb_order_counter=o__Pseudomonadales--1:gtdb_phylum_counter=p__Proteobacteria--1:gtdb_species_counter=s__Cellvibrio sp000263355--1:heptad_counter=MCP-40H--60||MCP-52H--1:lbd_counter=:lca_tree=s__Cellvibrio sp000263355:length_avg=138.46296296296296:length_max=170.0:length_min=99.0:length_std=22.493364189570222:length_sum=7477.0:mismatch_avg=1.7592592592592593:mismatch_max=12.0:mismatch_min=0.0:mismatch_std=2.670136631266203:mismatch_sum=95.0:name=N460814:qcovhsp_avg=99.66851851851851:qcovhsp_max=100.0:qcovhsp_min=95.5:qcovhsp_std=0.7442418135317883:qcovhsp_sum=5382.099999999999:qend_avg=138.85185185185185:qend_max=176.0:qend_min=99.0:qend_std=22.51574493750641:qend_sum=7498.0:qstart_avg=1.4444444444444444:qstart_max=9.0:qstart_min=1.0:qstart_std=1.2079401876149936:qstart_sum=78.0:ref_name_counter=RS_GCF_008806955.1_protein.faa_NZ_CP031727.1_3549@PF00015_full_PFAM.357.542--54:scovhsp_avg=74.82592592592593:scovhsp_max=91.9:scovhsp_min=53.5:scovhsp_std=12.160129486419333:scovhsp_sum=4040.6:send_avg=167.8148148148148:send_max=170.0:send_min=137.0:send_std=6.115473952456392:send_sum=9062.0:sstart_avg=30.37037037037037:sstart_max=71.0:sstart_min=1.0:sstart_std=22.229757632249154:sstart_sum=1640.0],(fc7f3525-cf39-4d7c-82a9-296a49cbccaa_4@MCPsignal.233.382:5e-09[&&NHX:Sample=rhiztom3:Type=capture:besthit=99.3:bitscore=260.0:capture_class=c__Desulfuromonadia:capture_domain=d__Bacteria:capture_family=f__Pseudopelobacteraceae:capture_genus=g__Oryzomonas:capture_order=o__Geobacterales:capture_phylum=p__Desulfobacterota:capture_species=s__Oryzomonas sp008330225:evalue=7.54e-90:gapopen=0.0:heptad=MCP-40H:length=149.0:mismatch=1.0:qcovhsp=100.0:qend=149.0:qstart=1.0:ref_name=RS_GCF_008806955.1_protein.faa_NZ_CP031727.1_3549@PF00015_full_PFAM.357.542:scovhsp=80.5:send=169.0:sstart=21.0],(5875bfa0-8349-4104-9d2a-8fb352d1a851_1@MCPsignal.36.186:5e-09[&&NHX:Sample=rhiztom3:Type=capture:besthit=99.3:bitscore=263.0:capture_class=c__Gammaproteobacteria:capture_domain=d__Bacteria:capture_family=f__Chromatiaceae:capture_genus=g__Marichromatium:capture_order=o__Chromatiales:capture_phylum=p__Proteobacteria:capture_species=s__Marichromatium gracile:evalue=9.57e-91:gapopen=0.0:heptad=MCP-40H:length=150.0:mismatch=1.0:qcovhsp=100.0:qend=150.0:qstart=1.0:ref_name=RS_GCF_008806955.1_protein.faa_NZ_CP031727.1_3549@PF00015_full_PFAM.357.542:scovhsp=81.1:send=170.0:sstart=21.0],(709503c7-eea3-4a5b-ab39-cc64f6b3a0f4_5@MCPsignal.122.285:0.0191767[&&NHX:Sample=rhiztom3:Type=capture:besthit=88.2:bitscore=252.0:capture_class=c__Gammaproteobacteria:capture_domain=d__Bacteria:capture_family=f__Chromatiaceae:capture_genus=g__Marichromatium:capture_order=o__Chromatiales:capture_phylum=p__Proteobacteria:capture_species=s__Marichromatium gracile:evalue=2.09e-86:gapopen=0.0:heptad=MCP-40H:length=161.0:mismatch=19.0:qcovhsp=98.8:qend=161.0:qstart=1.0:ref_name=RS_GCF_008806955.1_protein.faa_NZ_CP031727.1_3549@PF00015_full_PFAM.357.542:scovhsp=87.0:send=166.0:sstart=6.0],acb2ed3a-63b3-47a5-8c7a-100a9851c4ee_1@MCPsignal.30.177:5e-09[&&NHX:Sample=rhiztom3:Type=capture:besthit=99.3:bitscore=256.0:capture_class=c__Desulfuromonadia:capture_domain=d__Bacteria:capture_family=f__Geobacteraceae:capture_genus=g__Geomonas:capture_order=o__Geobacterales:capture_phylum=p__Desulfobacterota:capture_species=s__Geomonas sp018919395:evalue=4.68e-88:gapopen=0.0:heptad=MCP-40H:length=147.0:mismatch=1.0:qcovhsp=100.0:qend=147.0:qstart=1.0:ref_name=RS_GCF_008806955.1_protein.faa_NZ_CP031727.1_3549@PF00015_full_PFAM.357.542:scovhsp=79.5:send=170.0:sstart=24.0])0:5e-09[&&NHX:Sample_counter=rhiztom3--2:Type_counter=capture--2:besthit_avg=93.75:besthit_max=99.3:besthit_min=88.2:besthit_std=7.848885271170674:besthit_sum=187.5:bitscore_avg=254.0:bitscore_max=256.0:bitscore_min=252.0:bitscore_std=2.8284271247461903:bitscore_sum=508.0:capture_class_counter=c__Desulfuromonadia--1||c__Gammaproteobacteria--1:capture_domain_counter=d__Bacteria--2:capture_family_counter=f__Chromatiaceae--1||f__Geobacteraceae--1:capture_genus_counter=g__Geomonas--1||g__Marichromatium--1:capture_order_counter=o__Chromatiales--1||o__Geobacterales--1:capture_phylum_counter=p__Desulfobacterota--1||p__Proteobacteria--1:capture_species_counter=s__Geomonas sp018919395--1||s__Marichromatium gracile--1:evalue_avg=1.0684000000000002e-86:evalue_max=2.09e-86:evalue_min=4.68e-88:evalue_std=1.444760575320354e-86:evalue_sum=2.1368000000000003e-86:gapopen_avg=0.0:gapopen_max=0.0:gapopen_min=0.0:gapopen_std=0.0:gapopen_sum=0.0:gtdb_class_counter=:gtdb_domain_counter=:gtdb_family_counter=:gtdb_genus_counter=:gtdb_order_counter=:gtdb_phylum_counter=:gtdb_species_counter=:heptad_counter=MCP-40H--2:lbd_counter=:length_avg=154.0:length_max=161.0:length_min=147.0:length_std=9.899494936611665:length_sum=308.0:mismatch_avg=10.0:mismatch_max=19.0:mismatch_min=1.0:mismatch_std=12.727922061357855:mismatch_sum=20.0:name=N460819:qcovhsp_avg=99.4:qcovhsp_max=100.0:qcovhsp_min=98.8:qcovhsp_std=0.848528137423859:qcovhsp_sum=198.8:qend_avg=154.0:qend_max=161.0:qend_min=147.0:qend_std=9.899494936611665:qend_sum=308.0:qstart_avg=1.0:qstart_max=1.0:qstart_min=1.0:qstart_std=0.0:qstart_sum=2.0:ref_name_counter=RS_GCF_008806955.1_protein.faa_NZ_CP031727.1_3549@PF00015_full_PFAM.357.542--2:scovhsp_avg=83.25:scovhsp_max=87.0:scovhsp_min=79.5:scovhsp_std=5.303300858899107:scovhsp_sum=166.5:send_avg=168.0:send_max=170.0:send_min=166.0:send_std=2.8284271247461903:send_sum=336.0:sstart_avg=15.0:sstart_max=24.0:sstart_min=6.0:sstart_std=12.727922061357855:sstart_sum=30.0])0:5e-09[&&NHX:Sample_counter=rhiztom3--3:Type_counter=capture--3:besthit_avg=95.60000000000001:besthit_max=99.3:besthit_min=88.2:besthit_std=6.408587988004843:besthit_sum=286.8:bitscore_avg=257.0:bitscore_max=263.0:bitscore_min=252.0:bitscore_std=5.5677643628300215:bitscore_sum=771.0:capture_class_counter=c__Desulfuromonadia--1||c__Gammaproteobacteria--2:capture_domain_counter=d__Bacteria--3:capture_family_counter=f__Chromatiaceae--2||f__Geobacteraceae--1:capture_genus_counter=g__Geomonas--1||g__Marichromatium--2:capture_order_counter=o__Chromatiales--2||o__Geobacterales--1:capture_phylum_counter=p__Desulfobacterota--1||p__Proteobacteria--2:capture_species_counter=s__Geomonas sp018919395--1||s__Marichromatium gracile--2:evalue_avg=7.1229856666666675e-87:evalue_max=2.09e-86:evalue_min=9.57e-91:evalue_std=1.1933529454717761e-86:evalue_sum=2.1368957000000003e-86:gapopen_avg=0.0:gapopen_max=0.0:gapopen_min=0.0:gapopen_std=0.0:gapopen_sum=0.0:gtdb_class_counter=:gtdb_domain_counter=:gtdb_family_counter=:gtdb_genus_counter=:gtdb_order_counter=:gtdb_phylum_counter=:gtdb_species_counter=:heptad_counter=MCP-40H--3:lbd_counter=:length_avg=152.66666666666666:length_max=161.0:length_min=147.0:length_std=7.371114795831994:length_sum=458.0:mismatch_avg=7.0:mismatch_max=19.0:mismatch_min=1.0:mismatch_std=10.392304845413264:mismatch_sum=21.0:name=N460820:qcovhsp_avg=99.60000000000001:qcovhsp_max=100.0:qcovhsp_min=98.8:qcovhsp_std=0.6928203230275526:qcovhsp_sum=298.8:qend_avg=152.66666666666666:qend_max=161.0:qend_min=147.0:qend_std=7.371114795831994:qend_sum=458.0:qstart_avg=1.0:qstart_max=1.0:qstart_min=1.0:qstart_std=0.0:qstart_sum=3.0:ref_name_counter=RS_GCF_008806955.1_protein.faa_NZ_CP031727.1_3549@PF00015_full_PFAM.357.542--3:scovhsp_avg=82.53333333333333:scovhsp_max=87.0:scovhsp_min=79.5:scovhsp_std=3.9501054838236085:scovhsp_sum=247.6:send_avg=168.66666666666666:send_max=170.0:send_min=166.0:send_std=2.3094010767585034:send_sum=506.0:sstart_avg=17.0:sstart_max=24.0:sstart_min=6.0:sstart_std=9.643650760992955:sstart_sum=51.0])0:5e-09[&&NHX:Sample_counter=rhiztom3--4:Type_counter=capture--4:besthit_avg=96.525:besthit_max=99.3:besthit_min=88.2:besthit_std=5.549999999999996:besthit_sum=386.1:bitscore_avg=257.75:bitscore_max=263.0:bitscore_min=252.0:bitscore_std=4.7871355387816905:bitscore_sum=1031.0:capture_class_counter=c__Desulfuromonadia--2||c__Gammaproteobacteria--2:capture_domain_counter=d__Bacteria--4:capture_family_counter=f__Chromatiaceae--2||f__Geobacteraceae--1||f__Pseudopelobacteraceae--1:capture_genus_counter=g__Geomonas--1||g__Marichromatium--2||g__Oryzomonas--1:capture_order_counter=o__Chromatiales--2||o__Geobacterales--2:capture_phylum_counter=p__Desulfobacterota--2||p__Proteobacteria--2:capture_species_counter=s__Geomonas sp018919395--1||s__Marichromatium gracile--2||s__Oryzomonas sp008330225--1:evalue_avg=5.344124250000001e-87:evalue_max=2.09e-86:evalue_min=9.57e-91:evalue_std=1.0372888150842991e-86:evalue_sum=2.1376497000000005e-86:gapopen_avg=0.0:gapopen_max=0.0:gapopen_min=0.0:gapopen_std=0.0:gapopen_sum=0.0:gtdb_class_counter=:gtdb_domain_counter=:gtdb_family_counter=:gtdb_genus_counter=:gtdb_order_counter=:gtdb_phylum_counter=:gtdb_species_counter=:heptad_counter=MCP-40H--4:lbd_counter=:length_avg=151.75:length_max=161.0:length_min=147.0:length_std=6.2915286960589585:length_sum=607.0:mismatch_avg=5.5:mismatch_max=19.0:mismatch_min=1.0:mismatch_std=9.0:mismatch_sum=22.0:name=N460821:qcovhsp_avg=99.7:qcovhsp_max=100.0:qcovhsp_min=98.8:qcovhsp_std=0.6000000000000014:qcovhsp_sum=398.8:qend_avg=151.75:qend_max=161.0:qend_min=147.0:qend_std=6.2915286960589585:qend_sum=607.0:qstart_avg=1.0:qstart_max=1.0:qstart_min=1.0:qstart_std=0.0:qstart_sum=4.0:ref_name_counter=RS_GCF_008806955.1_protein.faa_NZ_CP031727.1_3549@PF00015_full_PFAM.357.542--4:scovhsp_avg=82.025:scovhsp_max=87.0:scovhsp_min=79.5:scovhsp_std=3.38169089854962:scovhsp_sum=328.1:send_avg=168.75:send_max=170.0:send_min=166.0:send_std=1.8929694486000912:send_sum=675.0:sstart_avg=18.0:sstart_max=24.0:sstart_min=6.0:sstart_std=8.12403840463596:sstart_sum=72.0])0:5e-09[&&NHX:Sample_counter=rhizpot3--2||rhiztom1--23||rhiztom2--7||rhiztom3--32:Type_counter=GTDB--1||capture--64:besthit_avg=98.4258620689655:besthit_max=100.0:besthit_min=88.2:besthit_std=2.4946652093932458:besthit_sum=5708.699999999999:bitscore_avg=240.43103448275863:bitscore_max=289.0:bitscore_min=158.0:bitscore_std=40.43973730499538:bitscore_sum=13945.0:capture_class_counter=c__Clostridia--1||c__Desulfuromonadia--2||c__Gammaproteobacteria--61:capture_domain_counter=d__Bacteria--64:capture_family_counter=f__Aeromonadaceae--1||f__Anaerotignaceae--1||f__Burkholderiaceae--1||f__Cellvibrionaceae--6||f__Chitinibacteraceae--2||f__Chromatiaceae--37||f__Geobacteraceae--1||f__Pseudomonadaceae--10||f__Pseudopelobacteraceae--1||f__Rhodocyclaceae--1||f__Succinivibrionaceae--3:capture_genus_counter=g__Aeromonas--1||g__Anaerotignum--1||g__Avisuccinivibrio--3||g__Azonexus--1||g__Cellvibrio--6||g__Chitinilyticum--2||g__Geomonas--1||g__Marichromatium--37||g__Oryzomonas--1||g__Pseudomonas_A--1||g__Pseudomonas_E--9||g__Undibacterium--1:capture_order_counter=o__Burkholderiales--4||o__Chromatiales--37||o__Enterobacterales--4||o__Geobacterales--2||o__Lachnospirales--1||o__Pseudomonadales--16:capture_phylum_counter=p__Desulfobacterota--2||p__Firmicutes_A--1||p__Proteobacteria--61:capture_species_counter=s__Aeromonas caviae--1||s__Anaerotignum sp002316675--1||s__Avisuccinivibrio pullicola--3||s__Azonexus hortensis--1||s__Cellvibrio sp000263355--6||s__Chitinilyticum litopenaei_A--2||s__Geomonas sp018919395--1||s__Marichromatium gracile--37||s__Oryzomonas sp008330225--1||s__Pseudomonas_A nitrititolerans--1||s__Pseudomonas_E sp000282195--3||s__Pseudomonas_E sp009861525--1||s__Pseudomonas_E sp900187505--5||s__Undibacterium parvum--1:evalue_avg=5.120831040210814e-52:evalue_max=2.97e-50:evalue_min=7.34e-101:evalue_std=3.8997991683734047e-51:evalue_sum=2.970082003322272e-50:gapopen_avg=0.05172413793103448:gapopen_max=1.0:gapopen_min=0.0:gapopen_std=0.2234037956221125:gapopen_sum=3.0:gtdb_class_counter=c__Gammaproteobacteria--1:gtdb_domain_counter=d__Bacteria--1:gtdb_family_counter=f__Cellvibrionaceae--1:gtdb_genus_counter=g__Cellvibrio--1:gtdb_order_counter=o__Pseudomonadales--1:gtdb_phylum_counter=p__Proteobacteria--1:gtdb_species_counter=s__Cellvibrio sp000263355--1:heptad_counter=MCP-40H--64||MCP-52H--1:lbd_counter=:lca_tree=s__Cellvibrio sp000263355:length_avg=139.3793103448276:length_max=170.0:length_min=99.0:length_std=22.001457356998444:length_sum=8084.0:mismatch_avg=2.0172413793103448:mismatch_max=19.0:mismatch_min=0.0:mismatch_std=3.436090083731925:mismatch_sum=117.0:name=N460822:qcovhsp_avg=99.67068965517241:qcovhsp_max=100.0:qcovhsp_min=95.5:qcovhsp_std=0.7307791133596298:qcovhsp_sum=5780.9:qend_avg=139.74137931034483:qend_max=176.0:qend_min=99.0:qend_std=22.007622558915916:qend_sum=8105.0:qstart_avg=1.4137931034482758:qstart_max=9.0:qstart_min=1.0:qstart_std=1.1703123403547835:qstart_sum=82.0:ref_name_counter=RS_GCF_008806955.1_protein.faa_NZ_CP031727.1_3549@PF00015_full_PFAM.357.542--58:scovhsp_avg=75.32241379310345:scovhsp_max=91.9:scovhsp_min=53.5:scovhsp_std=11.894537196714166:scovhsp_sum=4368.7:send_avg=167.8793103448276:send_max=170.0:send_min=137.0:send_std=5.9177923402818156:send_sum=9737.0:sstart_avg=29.517241379310345:sstart_max=71.0:sstart_min=1.0:sstart_std=21.747547858794068:sstart_sum=1712.0],(c0bd4eb0-5d30-43ec-b9d9-4fdc3d7ec38c_3@MCPsignal.896.1059:0[&&NHX:Sample=rhizpot1:Type=capture:besthit=99.4:bitscore=284.0:capture_class=c__Gammaproteobacteria:capture_domain=d__Bacteria:capture_family=f__Chromatiaceae:capture_genus=g__Marichromatium:capture_order=o__Chromatiales:capture_phylum=p__Proteobacteria:capture_species=s__Marichromatium gracile:evalue=4.75e-99:gapopen=0.0:heptad=MCP-40H:length=163.0:mismatch=1.0:qcovhsp=100.0:qend=163.0:qstart=1.0:ref_name=RS_GCF_008806955.1_protein.faa_NZ_CP031727.1_3549@PF00015_full_PFAM.357.542:scovhsp=88.1:send=169.0:sstart=7.0],fb156c45-6e7e-45ed-8837-06d34a137955_3@MCPsignal.153.316:0[&&NHX:Sample=rhiztom3:Type=capture:besthit=99.4:bitscore=284.0:capture_class=c__Gammaproteobacteria:capture_domain=d__Bacteria:capture_family=f__Chromatiaceae:capture_genus=g__Marichromatium:capture_order=o__Chromatiales:capture_phylum=p__Proteobacteria:capture_species=s__Marichromatium gracile:evalue=4.75e-99:gapopen=0.0:heptad=MCP-40H:length=163.0:mismatch=1.0:qcovhsp=100.0:qend=163.0:qstart=1.0:ref_name=RS_GCF_008806955.1_protein.faa_NZ_CP031727.1_3549@PF00015_full_PFAM.357.542:scovhsp=88.1:send=169.0:sstart=7.0]):5e-09[&&NHX:Sample_counter=rhizpot1--1||rhiztom3--1:Type_counter=capture--2:besthit_avg=99.4:besthit_max=99.4:besthit_min=99.4:besthit_std=0.0:besthit_sum=198.8:bitscore_avg=284.0:bitscore_max=284.0:bitscore_min=284.0:bitscore_std=0.0:bitscore_sum=568.0:capture_class_counter=c__Gammaproteobacteria--2:capture_domain_counter=d__Bacteria--2:capture_family_counter=f__Chromatiaceae--2:capture_genus_counter=g__Marichromatium--2:capture_order_counter=o__Chromatiales--2:capture_phylum_counter=p__Proteobacteria--2:capture_species_counter=s__Marichromatium gracile--2:evalue_avg=4.75e-99:evalue_max=4.75e-99:evalue_min=4.75e-99:evalue_std=0.0:evalue_sum=9.5e-99:gapopen_avg=0.0:gapopen_max=0.0:gapopen_min=0.0:gapopen_std=0.0:gapopen_sum=0.0:gtdb_class_counter=:gtdb_domain_counter=:gtdb_family_counter=:gtdb_genus_counter=:gtdb_order_counter=:gtdb_phylum_counter=:gtdb_species_counter=:heptad_counter=MCP-40H--2:lbd_counter=:length_avg=163.0:length_max=163.0:length_min=163.0:length_std=0.0:length_sum=326.0:mismatch_avg=1.0:mismatch_max=1.0:mismatch_min=1.0:mismatch_std=0.0:mismatch_sum=2.0:name=N460825:qcovhsp_avg=100.0:qcovhsp_max=100.0:qcovhsp_min=100.0:qcovhsp_std=0.0:qcovhsp_sum=200.0:qend_avg=163.0:qend_max=163.0:qend_min=163.0:qend_std=0.0:qend_sum=326.0:qstart_avg=1.0:qstart_max=1.0:qstart_min=1.0:qstart_std=0.0:qstart_sum=2.0:ref_name_counter=RS_GCF_008806955.1_protein.faa_NZ_CP031727.1_3549@PF00015_full_PFAM.357.542--2:scovhsp_avg=88.1:scovhsp_max=88.1:scovhsp_min=88.1:scovhsp_std=0.0:scovhsp_sum=176.2:send_avg=169.0:send_max=169.0:send_min=169.0:send_std=0.0:send_sum=338.0:sstart_avg=7.0:sstart_max=7.0:sstart_min=7.0:sstart_std=0.0:sstart_sum=14.0])0.731:5e-09[&&NHX:Sample_counter=rhizpot1--1||rhizpot3--2||rhiztom1--23||rhiztom2--7||rhiztom3--33:Type_counter=GTDB--1||capture--66:besthit_avg=98.45833333333333:besthit_max=100.0:besthit_min=88.2:besthit_std=2.4583508090923414:besthit_sum=5907.5:bitscore_avg=241.88333333333333:bitscore_max=289.0:bitscore_min=158.0:bitscore_std=40.52331058249032:bitscore_sum=14513.0:capture_class_counter=c__Clostridia--1||c__Desulfuromonadia--2||c__Gammaproteobacteria--63:capture_domain_counter=d__Bacteria--66:capture_family_counter=f__Aeromonadaceae--1||f__Anaerotignaceae--1||f__Burkholderiaceae--1||f__Cellvibrionaceae--6||f__Chitinibacteraceae--2||f__Chromatiaceae--39||f__Geobacteraceae--1||f__Pseudomonadaceae--10||f__Pseudopelobacteraceae--1||f__Rhodocyclaceae--1||f__Succinivibrionaceae--3:capture_genus_counter=g__Aeromonas--1||g__Anaerotignum--1||g__Avisuccinivibrio--3||g__Azonexus--1||g__Cellvibrio--6||g__Chitinilyticum--2||g__Geomonas--1||g__Marichromatium--39||g__Oryzomonas--1||g__Pseudomonas_A--1||g__Pseudomonas_E--9||g__Undibacterium--1:capture_order_counter=o__Burkholderiales--4||o__Chromatiales--39||o__Enterobacterales--4||o__Geobacterales--2||o__Lachnospirales--1||o__Pseudomonadales--16:capture_phylum_counter=p__Desulfobacterota--2||p__Firmicutes_A--1||p__Proteobacteria--63:capture_species_counter=s__Aeromonas caviae--1||s__Anaerotignum sp002316675--1||s__Avisuccinivibrio pullicola--3||s__Azonexus hortensis--1||s__Cellvibrio sp000263355--6||s__Chitinilyticum litopenaei_A--2||s__Geomonas sp018919395--1||s__Marichromatium gracile--39||s__Oryzomonas sp008330225--1||s__Pseudomonas_A nitrititolerans--1||s__Pseudomonas_E sp000282195--3||s__Pseudomonas_E sp009861525--1||s__Pseudomonas_E sp900187505--5||s__Undibacterium parvum--1:evalue_avg=4.9501366722037875e-52:evalue_max=2.97e-50:evalue_min=7.34e-101:evalue_std=3.834251719870144e-51:evalue_sum=2.9700820033222725e-50:gapopen_avg=0.05:gapopen_max=1.0:gapopen_min=0.0:gapopen_std=0.21978417765108277:gapopen_sum=3.0:gtdb_class_counter=c__Gammaproteobacteria--1:gtdb_domain_counter=d__Bacteria--1:gtdb_family_counter=f__Cellvibrionaceae--1:gtdb_genus_counter=g__Cellvibrio--1:gtdb_order_counter=o__Pseudomonadales--1:gtdb_phylum_counter=p__Proteobacteria--1:gtdb_species_counter=s__Cellvibrio sp000263355--1:heptad_counter=MCP-40H--66||MCP-52H--1:lbd_counter=:lca_tree=s__Cellvibrio sp000263355:length_avg=140.16666666666666:length_max=170.0:length_min=99.0:length_std=22.043998119836264:length_sum=8410.0:mismatch_avg=1.9833333333333334:mismatch_max=19.0:mismatch_min=0.0:mismatch_std=3.382365367642294:mismatch_sum=119.0:name=N460826:qcovhsp_avg=99.68166666666666:qcovhsp_max=100.0:qcovhsp_min=95.5:qcovhsp_std=0.7207556455311136:qcovhsp_sum=5980.9:qend_avg=140.51666666666668:qend_max=176.0:qend_min=99.0:qend_std=22.037327090886826:qend_sum=8431.0:qstart_avg=1.4:qstart_max=9.0:qstart_min=1.0:qstart_std=1.1527417574296654:qstart_sum=84.0:ref_name_counter=RS_GCF_008806955.1_protein.faa_NZ_CP031727.1_3549@PF00015_full_PFAM.357.542--60:scovhsp_avg=75.74833333333335:scovhsp_max=91.9:scovhsp_min=53.5:scovhsp_std=11.917804536564248:scovhsp_sum=4544.900000000001:send_avg=167.91666666666666:send_max=170.0:send_min=137.0:send_std=5.820162694058538:send_sum=10075.0:sstart_avg=28.766666666666666:sstart_max=71.0:sstart_min=1.0:sstart_std=21.760924913875897:sstart_sum=1726.0])0:5e-09[&&NHX:Sample_counter=rhizpot1--1||rhizpot3--4||rhiztom1--32||rhiztom2--11||rhiztom3--46:Type_counter=GTDB--2||capture--94:besthit_avg=97.5913043478261:besthit_max=100.0:besthit_min=73.5:besthit_std=5.087318117298983:besthit_sum=6733.8:bitscore_avg=237.43478260869566:bitscore_max=289.0:bitscore_min=137.0:bitscore_std=42.659899292809335:bitscore_sum=16383.0:capture_class_counter=c__Alphaproteobacteria--1||c__Clostridia--7||c__Desulfuromonadia--4||c__Gammaproteobacteria--81||c__Spirochaetia--1:capture_domain_counter=d__Bacteria--94:capture_family_counter=f__Aeromonadaceae--1||f__Anaerotignaceae--7||f__Azospirillaceae--1||f__Burkholderiaceae--2||f__Cellvibrionaceae--20||f__Chitinibacteraceae--2||f__Chromatiaceae--41||f__Geobacteraceae--1||f__Pseudomonadaceae--10||f__Pseudopelobacteraceae--3||f__Rhodocyclaceae--1||f__SZUA-152--1||f__Succinivibrionaceae--3||f__Treponemataceae--1:capture_genus_counter=g__Aeromonas--1||g__Anaerotignum--7||g__Avisuccinivibrio--3||g__Azonexus--1||g__BOG-933--1||g__Cellvibrio--20||g__Chitinilyticum--2||g__Geomonas--1||g__Janthinobacterium--1||g__Marichromatium--41||g__Oryzomonas--3||g__Pseudomonas_A--1||g__Pseudomonas_E--9||g__SZUA-152--1||g__Spiro-10--1||g__Undibacterium--1:capture_order_counter=o__Azospirillales--1||o__Burkholderiales--5||o__Chromatiales--41||o__Enterobacterales--4||o__Geobacterales--4||o__Lachnospirales--7||o__Pseudomonadales--30||o__SZUA-152--1||o__Treponematales--1:capture_phylum_counter=p__Desulfobacterota--4||p__Firmicutes_A--7||p__Proteobacteria--82||p__Spirochaetota--1:capture_species_counter=s__Aeromonas caviae--1||s__Anaerotignum sp002316675--7||s__Avisuccinivibrio pullicola--3||s__Azonexus hortensis--1||s__BOG-933 sp003165295--1||s__Cellvibrio sp000263355--20||s__Chitinilyticum litopenaei_A--2||s__Geomonas sp018919395--1||s__Janthinobacterium sp002869965--1||s__Marichromatium gracile--41||s__Oryzomonas sp008330225--3||s__Pseudomonas_A nitrititolerans--1||s__Pseudomonas_E sp000282195--3||s__Pseudomonas_E sp009861525--1||s__Pseudomonas_E sp900187505--5||s__SZUA-152 sp002401775--1||s__Spiro-10 sp003246335--1||s__Undibacterium parvum--1:evalue_avg=1.2202898593769336e-43:evalue_max=8.42e-42:evalue_min=7.34e-101:evalue_std=1.013648882929595e-42:evalue_sum=8.420000029700842e-42:gapopen_avg=0.10144927536231885:gapopen_max=2.0:gapopen_min=0.0:gapopen_std=0.38900051172777034:gapopen_sum=7.0:gtdb_class_counter=c__Gammaproteobacteria--1||c__UBA6191--1:gtdb_domain_counter=d__Bacteria--2:gtdb_family_counter=f__Cellvibrionaceae--1||f__JACPRK01--1:gtdb_genus_counter=g__Cellvibrio--1||g__JACQZL01--1:gtdb_order_counter=o__JACPRK01--1||o__Pseudomonadales--1:gtdb_phylum_counter=p__Proteobacteria--1||p__UBP17--1:gtdb_species_counter=s__Cellvibrio sp000263355--1||s__JACQZL01 sp016213865--1:heptad_counter=MCP-40H--94||MCP-44H--1||MCP-52H--1:lbd_counter=:lca_tree=d__Bacteria:length_avg=139.14492753623188:length_max=171.0:length_min=98.0:length_std=22.98482578874135:length_sum=9601.0:mismatch_avg=2.9855072463768115:mismatch_max=30.0:mismatch_min=0.0:mismatch_std=6.153652080682964:mismatch_sum=206.0:name=N460827:qcovhsp_avg=99.54927536231885:qcovhsp_max=100.0:qcovhsp_min=95.1:qcovhsp_std=0.9895963509261801:qcovhsp_sum=6868.900000000001:qend_avg=139.40579710144928:qend_max=176.0:qend_min=99.0:qend_std=22.8275625715543:qend_sum=9619.0:qstart_avg=1.434782608695652:qstart_max=9.0:qstart_min=1.0:qstart_std=1.1437587784242387:qstart_sum=99.0:ref_name_counter=RS_GCF_008806955.1_protein.faa_NZ_CP031727.1_3549@PF00015_full_PFAM.357.542--69:scovhsp_avg=75.11884057971014:scovhsp_max=91.9:scovhsp_min=53.0:scovhsp_std=12.358996191894803:scovhsp_sum=5183.2:send_avg=164.68115942028984:send_max=170.0:send_min=98.0:send_std=14.285423209797985:send_sum=11363.0:sstart_avg=26.695652173913043:sstart_max=71.0:sstart_min=1.0:sstart_std=21.744035252310194:sstart_sum=1842.0],((((((d125831d-ea83-4f7e-bfcb-78f7eea8bf99_5@MCPsignal.328.416:5e-09[&&NHX:Sample=rhiztom1:Type=capture:capture_class=c__Halobacteria:capture_domain=d__Archaea:capture_family=f__Natrialbaceae:capture_genus=g__Natronorubrum:capture_order=o__Halobacteriales:capture_phylum=p__Halobacteriota:capture_species=s__Natronorubrum halalkaliphilum:heptad=MCP-40H],(((RS_GCF_002007605.1_protein.faa_NZ_CP019799.1_1938@PF00015_full_PFAM.359.531:0.00430591[&&NHX:Type=GTDB:gtdb_class=c__Gammaproteobacteria:gtdb_domain=d__Bacteria:gtdb_family=f__Cellvibrionaceae:gtdb_genus=g__Cellvibrio:gtdb_order=o__Pseudomonadales:gtdb_phylum=p__Proteobacteria:gtdb_species=s__Cellvibrio sp002007605:heptad=MCP-40H:species=d__Bacteria_p__Proteobacteria_c__Gammaproteobacteria_o__Pseudomonadales_f__Cellvibrionaceae_g__Cellvibrio_s__Cellvibrio sp002007605],GB_GCA_002483145.1_protein.faa_DLHJ01000004.1_236@PF00015_full_PFAM.360.533:0.0254694[&&NHX:Type=GTDB:gtdb_class=c__Gammaproteobacteria:gtdb_domain=d__Bacteria:gtdb_family=f__Cellvibrionaceae:gtdb_genus=g__Cellvibrio:gtdb_order=o__Pseudomonadales:gtdb_phylum=p__Proteobacteria:gtdb_species=s__Cellvibrio sp002483145:heptad=MCP-40H:species=d__Bacteria_p__Proteobacteria_c__Gammaproteobacteria_o__Pseudomonadales_f__Cellvibrionaceae_g__Cellvibrio_s__Cellvibrio sp002483145])0.81:0.0097409[&&NHX:Sample_counter=:Type_counter=GTDB--2:capture_class_counter=:capture_domain_counter=:capture_family_counter=:capture_genus_counter=:capture_order_counter=:capture_phylum_counter=:capture_species_counter=:evoltype=D:gtdb_class_counter=c__Gammaproteobacteria--2:gtdb_domain_counter=d__Bacteria--2:gtdb_family_counter=f__Cellvibrionaceae--2:gtdb_genus_counter=g__Cellvibrio--2:gtdb_order_counter=o__Pseudomonadales--2:gtdb_phylum_counter=p__Proteobacteria--2:gtdb_species_counter=s__Cellvibrio sp002007605--1||s__Cellvibrio sp002483145--1:heptad_counter=MCP-40H--2:lbd_counter=:lca=d__Bacteria:lca_tree=g__Cellvibrio:name=N460831:ref_name_counter=],(GB_GCA_002483365.1_protein.faa_DLHT01000005.1_326@PF00015_full_PFAM.354.540:0.0315522[&&NHX:Type=GTDB:gtdb_class=c__Gammaproteobacteria:gtdb_domain=d__Bacteria:gtdb_family=f__Cellvibrionaceae:gtdb_genus=g__Cellvibrio:gtdb_order=o__Pseudomonadales:gtdb_phylum=p__Proteobacteria:gtdb_species=s__Cellvibrio sp002483365:heptad=MCP-40H:species=d__Bacteria_p__Proteobacteria_c__Gammaproteobacteria_o__Pseudomonadales_f__Cellvibrionaceae_g__Cellvibrio_s__Cellvibrio sp002483365],((RS_GCF_004363885.1_protein.faa_NZ_SNZQ01000008.1_6@PF00015_full_PFAM.363.541:0.00596771[&&NHX:Type=GTDB:gtdb_class=c__Gammaproteobacteria:gtdb_domain=d__Bacteria:gtdb_family=f__Cellvibrionaceae:gtdb_genus=g__Cellvibrio:gtdb_order=o__Pseudomonadales:gtdb_phylum=p__Proteobacteria:gtdb_species=s__Cellvibrio sp004363885:heptad=MCP-40H:species=d__Bacteria_p__Proteobacteria_c__Gammaproteobacteria_o__Pseudomonadales_f__Cellvibrionaceae_g__Cellvibrio_s__Cellvibrio sp004363885],(2f7466b8-da10-543f-abcf-b284526abf06_1@MCPsignal.289.420:5e-09[&&NHX:Sample=rhiztom3:Type=capture:besthit=98.5:bitscore=221.0:capture_class=c__Gammaproteobacteria:capture_domain=d__Bacteria:capture_family=f__Cellvibrionaceae:capture_genus=g__Cellvibrio:capture_order=o__Pseudomonadales:capture_phylum=p__Proteobacteria:capture_species=s__Cellvibrio mixtus_A:evalue=9.87e-75:gapopen=0.0:heptad=MCP-40H:length=131.0:mismatch=2.0:qcovhsp=100.0:qend=131.0:qstart=1.0:ref_name=RS_GCF_004363885.1_protein.faa_NZ_SNZQ01000008.1_6@PF00015_full_PFAM.363.541:scovhsp=73.6:send=164.0:sstart=34.0],(00cf8529-7cd2-5860-bdf1-d71523649bb7_5@MCPsignal.38.217:0.00802718[&&NHX:Sample=rhiztom3:Type=capture:capture_class=c__Gammaproteobacteria:capture_domain=d__Bacteria:capture_family=f__Cellvibrionaceae:capture_genus=g__Cellvibrio:capture_order=o__Pseudomonadales:capture_phylum=p__Proteobacteria:capture_species=s__Cellvibrio mixtus_A:heptad=MCP-40H],007a8bb9-e682-5fd8-a11b-07d85b9b277b_1@MCPsignal.501.680:0.00399489[&&NHX:Sample=rhiztom3:Type=capture:capture_class=c__Gammaproteobacteria:capture_domain=d__Bacteria:capture_family=f__Cellvibrionaceae:capture_genus=g__Cellvibrio:capture_order=o__Pseudomonadales:capture_phylum=p__Proteobacteria:capture_species=s__Cellvibrio mixtus_A:heptad=MCP-40H])0:5e-09[&&NHX:Sample_counter=rhiztom3--2:Type_counter=capture--2:capture_class_counter=c__Gammaproteobacteria--2:capture_domain_counter=d__Bacteria--2:capture_family_counter=f__Cellvibrionaceae--2:capture_genus_counter=g__Cellvibrio--2:capture_order_counter=o__Pseudomonadales--2:capture_phylum_counter=p__Proteobacteria--2:capture_species_counter=s__Cellvibrio mixtus_A--2:gtdb_class_counter=:gtdb_domain_counter=:gtdb_family_counter=:gtdb_genus_counter=:gtdb_order_counter=:gtdb_phylum_counter=:gtdb_species_counter=:heptad_counter=MCP-40H--2:lbd_counter=:name=N460837:ref_name_counter=])0.71:0.00392063[&&NHX:Sample_counter=rhiztom3--3:Type_counter=capture--3:besthit_avg=98.5:besthit_max=98.5:besthit_min=98.5:besthit_std=0:besthit_sum=98.5:bitscore_avg=221.0:bitscore_max=221.0:bitscore_min=221.0:bitscore_std=0:bitscore_sum=221.0:capture_class_counter=c__Gammaproteobacteria--3:capture_domain_counter=d__Bacteria--3:capture_family_counter=f__Cellvibrionaceae--3:capture_genus_counter=g__Cellvibrio--3:capture_order_counter=o__Pseudomonadales--3:capture_phylum_counter=p__Proteobacteria--3:capture_species_counter=s__Cellvibrio mixtus_A--3:evalue_avg=9.87e-75:evalue_max=9.87e-75:evalue_min=9.87e-75:evalue_std=0:evalue_sum=9.87e-75:gapopen_avg=0.0:gapopen_max=0.0:gapopen_min=0.0:gapopen_std=0:gapopen_sum=0.0:gtdb_class_counter=:gtdb_domain_counter=:gtdb_family_counter=:gtdb_genus_counter=:gtdb_order_counter=:gtdb_phylum_counter=:gtdb_species_counter=:heptad_counter=MCP-40H--3:lbd_counter=:length_avg=131.0:length_max=131.0:length_min=131.0:length_std=0:length_sum=131.0:mismatch_avg=2.0:mismatch_max=2.0:mismatch_min=2.0:mismatch_std=0:mismatch_sum=2.0:name=N460838:qcovhsp_avg=100.0:qcovhsp_max=100.0:qcovhsp_min=100.0:qcovhsp_std=0:qcovhsp_sum=100.0:qend_avg=131.0:qend_max=131.0:qend_min=131.0:qend_std=0:qend_sum=131.0:qstart_avg=1.0:qstart_max=1.0:qstart_min=1.0:qstart_std=0:qstart_sum=1.0:ref_name_counter=RS_GCF_004363885.1_protein.faa_NZ_SNZQ01000008.1_6@PF00015_full_PFAM.363.541--1:scovhsp_avg=73.6:scovhsp_max=73.6:scovhsp_min=73.6:scovhsp_std=0:scovhsp_sum=73.6:send_avg=164.0:send_max=164.0:send_min=164.0:send_std=0:send_sum=164.0:sstart_avg=34.0:sstart_max=34.0:sstart_min=34.0:sstart_std=0:sstart_sum=34.0])0.855:0.0251868[&&NHX:Sample_counter=rhiztom3--3:Type_counter=GTDB--1||capture--3:besthit_avg=98.5:besthit_max=98.5:besthit_min=98.5:besthit_std=0:besthit_sum=98.5:bitscore_avg=221.0:bitscore_max=221.0:bitscore_min=221.0:bitscore_std=0:bitscore_sum=221.0:capture_class_counter=c__Gammaproteobacteria--3:capture_domain_counter=d__Bacteria--3:capture_family_counter=f__Cellvibrionaceae--3:capture_genus_counter=g__Cellvibrio--3:capture_order_counter=o__Pseudomonadales--3:capture_phylum_counter=p__Proteobacteria--3:capture_species_counter=s__Cellvibrio mixtus_A--3:evalue_avg=9.87e-75:evalue_max=9.87e-75:evalue_min=9.87e-75:evalue_std=0:evalue_sum=9.87e-75:gapopen_avg=0.0:gapopen_max=0.0:gapopen_min=0.0:gapopen_std=0:gapopen_sum=0.0:gtdb_class_counter=c__Gammaproteobacteria--1:gtdb_domain_counter=d__Bacteria--1:gtdb_family_counter=f__Cellvibrionaceae--1:gtdb_genus_counter=g__Cellvibrio--1:gtdb_order_counter=o__Pseudomonadales--1:gtdb_phylum_counter=p__Proteobacteria--1:gtdb_species_counter=s__Cellvibrio sp004363885--1:heptad_counter=MCP-40H--4:lbd_counter=:lca_tree=s__Cellvibrio sp004363885:length_avg=131.0:length_max=131.0:length_min=131.0:length_std=0:length_sum=131.0:mismatch_avg=2.0:mismatch_max=2.0:mismatch_min=2.0:mismatch_std=0:mismatch_sum=2.0:name=N460839:qcovhsp_avg=100.0:qcovhsp_max=100.0:qcovhsp_min=100.0:qcovhsp_std=0:qcovhsp_sum=100.0:qend_avg=131.0:qend_max=131.0:qend_min=131.0:qend_std=0:qend_sum=131.0:qstart_avg=1.0:qstart_max=1.0:qstart_min=1.0:qstart_std=0:qstart_sum=1.0:ref_name_counter=RS_GCF_004363885.1_protein.faa_NZ_SNZQ01000008.1_6@PF00015_full_PFAM.363.541--1:scovhsp_avg=73.6:scovhsp_max=73.6:scovhsp_min=73.6:scovhsp_std=0:scovhsp_sum=73.6:send_avg=164.0:send_max=164.0:send_min=164.0:send_std=0:send_sum=164.0:sstart_avg=34.0:sstart_max=34.0:sstart_min=34.0:sstart_std=0:sstart_sum=34.0],(((GB_GCA_003056245.1_protein.faa_MVDH01000001.1_55@PF00015_full_PFAM.362.540:0.00471493[&&NHX:Type=GTDB:gtdb_class=c__Gammaproteobacteria:gtdb_domain=d__Bacteria:gtdb_family=f__Cellvibrionaceae:gtdb_genus=g__Cellvibrio:gtdb_order=o__Pseudomonadales:gtdb_phylum=p__Proteobacteria:gtdb_species=s__Cellvibrio sp003056245:heptad=MCP-40H:species=d__Bacteria_p__Proteobacteria_c__Gammaproteobacteria_o__Pseudomonadales_f__Cellvibrionaceae_g__Cellvibrio_s__Cellvibrio sp003056245],RS_GCF_000766945.1_protein.faa_NZ_KN266212.1_99@PF00015_full_PFAM.357.541:0.0240089[&&NHX:Type=GTDB:gtdb_class=c__Gammaproteobacteria:gtdb_domain=d__Bacteria:gtdb_family=f__Cellvibrionaceae:gtdb_genus=g__Cellvibrio:gtdb_order=o__Pseudomonadales:gtdb_phylum=p__Proteobacteria:gtdb_species=s__Cellvibrio mixtus_A:heptad=MCP-40H:species=d__Bacteria_p__Proteobacteria_c__Gammaproteobacteria_o__Pseudomonadales_f__Cellvibrionaceae_g__Cellvibrio_s__Cellvibrio mixtus_A])0.772:0.00441531[&&NHX:Sample_counter=:Type_counter=GTDB--2:capture_class_counter=:capture_domain_counter=:capture_family_counter=:capture_genus_counter=:capture_order_counter=:capture_phylum_counter=:capture_species_counter=:evoltype=D:gtdb_class_counter=c__Gammaproteobacteria--2:gtdb_domain_counter=d__Bacteria--2:gtdb_family_counter=f__Cellvibrionaceae--2:gtdb_genus_counter=g__Cellvibrio--2:gtdb_order_counter=o__Pseudomonadales--2:gtdb_phylum_counter=p__Proteobacteria--2:gtdb_species_counter=s__Cellvibrio mixtus_A--1||s__Cellvibrio sp003056245--1:heptad_counter=MCP-40H--2:lbd_counter=:lca=d__Bacteria:lca_tree=g__Cellvibrio:name=N460842:ref_name_counter=],(ae8ad950-1aff-448b-943a-747a32baf4de_3@MCPsignal.34.158:0.0204972[&&NHX:Sample=rhiztom3:Type=capture:besthit=95.2:bitscore=207.0:capture_class=c__Alphaproteobacteria:capture_domain=d__Bacteria:capture_family=f__Sphingomonadaceae:capture_genus=g__Erythrobacter:capture_order=o__Sphingomonadales:capture_phylum=p__Proteobacteria:capture_species=s__Erythrobacter sp000744895:evalue=2.25e-69:gapopen=0.0:heptad=MCP-40H:length=124.0:mismatch=6.0:qcovhsp=100.0:qend=124.0:qstart=1.0:ref_name=GB_GCA_003056245.1_protein.faa_MVDH01000001.1_55@PF00015_full_PFAM.362.540:scovhsp=69.7:send=165.0:sstart=42.0],RS_GCF_008806975.1_protein.faa_NZ_CP031728.1_4297@PF00015_full_PFAM.355.541:0.0321382[&&NHX:Type=GTDB:gtdb_class=c__Gammaproteobacteria:gtdb_domain=d__Bacteria:gtdb_family=f__Cellvibrionaceae:gtdb_genus=g__Cellvibrio:gtdb_order=o__Pseudomonadales:gtdb_phylum=p__Proteobacteria:gtdb_species=s__Cellvibrio sp008806975:heptad=MCP-40H:species=d__Bacteria_p__Proteobacteria_c__Gammaproteobacteria_o__Pseudomonadales_f__Cellvibrionaceae_g__Cellvibrio_s__Cellvibrio sp008806975])0.4:0.00542474[&&NHX:Sample_counter=rhiztom3--1:Type_counter=GTDB--1||capture--1:besthit_avg=95.2:besthit_max=95.2:besthit_min=95.2:besthit_std=0:besthit_sum=95.2:bitscore_avg=207.0:bitscore_max=207.0:bitscore_min=207.0:bitscore_std=0:bitscore_sum=207.0:capture_class_counter=c__Alphaproteobacteria--1:capture_domain_counter=d__Bacteria--1:capture_family_counter=f__Sphingomonadaceae--1:capture_genus_counter=g__Erythrobacter--1:capture_order_counter=o__Sphingomonadales--1:capture_phylum_counter=p__Proteobacteria--1:capture_species_counter=s__Erythrobacter sp000744895--1:evalue_avg=2.25e-69:evalue_max=2.25e-69:evalue_min=2.25e-69:evalue_std=0:evalue_sum=2.25e-69:gapopen_avg=0.0:gapopen_max=0.0:gapopen_min=0.0:gapopen_std=0:gapopen_sum=0.0:gtdb_class_counter=c__Gammaproteobacteria--1:gtdb_domain_counter=d__Bacteria--1:gtdb_family_counter=f__Cellvibrionaceae--1:gtdb_genus_counter=g__Cellvibrio--1:gtdb_order_counter=o__Pseudomonadales--1:gtdb_phylum_counter=p__Proteobacteria--1:gtdb_species_counter=s__Cellvibrio sp008806975--1:heptad_counter=MCP-40H--2:lbd_counter=:lca_tree=s__Cellvibrio sp008806975:length_avg=124.0:length_max=124.0:length_min=124.0:length_std=0:length_sum=124.0:mismatch_avg=6.0:mismatch_max=6.0:mismatch_min=6.0:mismatch_std=0:mismatch_sum=6.0:name=N460845:qcovhsp_avg=100.0:qcovhsp_max=100.0:qcovhsp_min=100.0:qcovhsp_std=0:qcovhsp_sum=100.0:qend_avg=124.0:qend_max=124.0:qend_min=124.0:qend_std=0:qend_sum=124.0:qstart_avg=1.0:qstart_max=1.0:qstart_min=1.0:qstart_std=0:qstart_sum=1.0:ref_name_counter=GB_GCA_003056245.1_protein.faa_MVDH01000001.1_55@PF00015_full_PFAM.362.540--1:scovhsp_avg=69.7:scovhsp_max=69.7:scovhsp_min=69.7:scovhsp_std=0:scovhsp_sum=69.7:send_avg=165.0:send_max=165.0:send_min=165.0:send_std=0:send_sum=165.0:sstart_avg=42.0:sstart_max=42.0:sstart_min=42.0:sstart_std=0:sstart_sum=42.0])0.914:0.0397498[&&NHX:Sample_counter=rhiztom3--1:Type_counter=GTDB--3||capture--1:besthit_avg=95.2:besthit_max=95.2:besthit_min=95.2:besthit_std=0:besthit_sum=95.2:bitscore_avg=207.0:bitscore_max=207.0:bitscore_min=207.0:bitscore_std=0:bitscore_sum=207.0:capture_class_counter=c__Alphaproteobacteria--1:capture_domain_counter=d__Bacteria--1:capture_family_counter=f__Sphingomonadaceae--1:capture_genus_counter=g__Erythrobacter--1:capture_order_counter=o__Sphingomonadales--1:capture_phylum_counter=p__Proteobacteria--1:capture_species_counter=s__Erythrobacter sp000744895--1:evalue_avg=2.25e-69:evalue_max=2.25e-69:evalue_min=2.25e-69:evalue_std=0:evalue_sum=2.25e-69:gapopen_avg=0.0:gapopen_max=0.0:gapopen_min=0.0:gapopen_std=0:gapopen_sum=0.0:gtdb_class_counter=c__Gammaproteobacteria--3:gtdb_domain_counter=d__Bacteria--3:gtdb_family_counter=f__Cellvibrionaceae--3:gtdb_genus_counter=g__Cellvibrio--3:gtdb_order_counter=o__Pseudomonadales--3:gtdb_phylum_counter=p__Proteobacteria--3:gtdb_species_counter=s__Cellvibrio mixtus_A--1||s__Cellvibrio sp003056245--1||s__Cellvibrio sp008806975--1:heptad_counter=MCP-40H--4:lbd_counter=:lca_tree=g__Cellvibrio:length_avg=124.0:length_max=124.0:length_min=124.0:length_std=0:length_sum=124.0:mismatch_avg=6.0:mismatch_max=6.0:mismatch_min=6.0:mismatch_std=0:mismatch_sum=6.0:name=N460846:qcovhsp_avg=100.0:qcovhsp_max=100.0:qcovhsp_min=100.0:qcovhsp_std=0:qcovhsp_sum=100.0:qend_avg=124.0:qend_max=124.0:qend_min=124.0:qend_std=0:qend_sum=124.0:qstart_avg=1.0:qstart_max=1.0:qstart_min=1.0:qstart_std=0:qstart_sum=1.0:ref_name_counter=GB_GCA_003056245.1_protein.faa_MVDH01000001.1_55@PF00015_full_PFAM.362.540--1:scovhsp_avg=69.7:scovhsp_max=69.7:scovhsp_min=69.7:scovhsp_std=0:scovhsp_sum=69.7:send_avg=165.0:send_max=165.0:send_min=165.0:send_std=0:send_sum=165.0:sstart_avg=42.0:sstart_max=42.0:sstart_min=42.0:sstart_std=0:sstart_sum=42.0],RS_GCF_000019225.1_protein.faa_NC_010995.1_2848@PF00015_full_PFAM.360.536:0.0776575[&&NHX:Type=GTDB:gtdb_class=c__Gammaproteobacteria:gtdb_domain=d__Bacteria:gtdb_family=f__Cellvibrionaceae:gtdb_genus=g__Cellvibrio:gtdb_order=o__Pseudomonadales:gtdb_phylum=p__Proteobacteria:gtdb_species=s__Cellvibrio japonicus:heptad=MCP-40H:species=d__Bacteria_p__Proteobacteria_c__Gammaproteobacteria_o__Pseudomonadales_f__Cellvibrionaceae_g__Cellvibrio_s__Cellvibrio japonicus])0.571:0.0373234[&&NHX:Sample_counter=rhiztom3--1:Type_counter=GTDB--4||capture--1:besthit_avg=95.2:besthit_max=95.2:besthit_min=95.2:besthit_std=0:besthit_sum=95.2:bitscore_avg=207.0:bitscore_max=207.0:bitscore_min=207.0:bitscore_std=0:bitscore_sum=207.0:capture_class_counter=c__Alphaproteobacteria--1:capture_domain_counter=d__Bacteria--1:capture_family_counter=f__Sphingomonadaceae--1:capture_genus_counter=g__Erythrobacter--1:capture_order_counter=o__Sphingomonadales--1:capture_phylum_counter=p__Proteobacteria--1:capture_species_counter=s__Erythrobacter sp000744895--1:evalue_avg=2.25e-69:evalue_max=2.25e-69:evalue_min=2.25e-69:evalue_std=0:evalue_sum=2.25e-69:gapopen_avg=0.0:gapopen_max=0.0:gapopen_min=0.0:gapopen_std=0:gapopen_sum=0.0:gtdb_class_counter=c__Gammaproteobacteria--4:gtdb_domain_counter=d__Bacteria--4:gtdb_family_counter=f__Cellvibrionaceae--4:gtdb_genus_counter=g__Cellvibrio--4:gtdb_order_counter=o__Pseudomonadales--4:gtdb_phylum_counter=p__Proteobacteria--4:gtdb_species_counter=s__Cellvibrio japonicus--1||s__Cellvibrio mixtus_A--1||s__Cellvibrio sp003056245--1||s__Cellvibrio sp008806975--1:heptad_counter=MCP-40H--5:lbd_counter=:lca_tree=g__Cellvibrio:length_avg=124.0:length_max=124.0:length_min=124.0:length_std=0:length_sum=124.0:mismatch_avg=6.0:mismatch_max=6.0:mismatch_min=6.0:mismatch_std=0:mismatch_sum=6.0:name=N460848:qcovhsp_avg=100.0:qcovhsp_max=100.0:qcovhsp_min=100.0:qcovhsp_std=0:qcovhsp_sum=100.0:qend_avg=124.0:qend_max=124.0:qend_min=124.0:qend_std=0:qend_sum=124.0:qstart_avg=1.0:qstart_max=1.0:qstart_min=1.0:qstart_std=0:qstart_sum=1.0:ref_name_counter=GB_GCA_003056245.1_protein.faa_MVDH01000001.1_55@PF00015_full_PFAM.362.540--1:scovhsp_avg=69.7:scovhsp_max=69.7:scovhsp_min=69.7:scovhsp_std=0:scovhsp_sum=69.7:send_avg=165.0:send_max=165.0:send_min=165.0:send_std=0:send_sum=165.0:sstart_avg=42.0:sstart_max=42.0:sstart_min=42.0:sstart_std=0:sstart_sum=42.0])0.938:0.0391887[&&NHX:Sample_counter=rhiztom3--4:Type_counter=GTDB--5||capture--4:besthit_avg=96.85:besthit_max=98.5:besthit_min=95.2:besthit_std=2.333452377915605:besthit_sum=193.7:bitscore_avg=214.0:bitscore_max=221.0:bitscore_min=207.0:bitscore_std=9.899494936611665:bitscore_sum=428.0:capture_class_counter=c__Alphaproteobacteria--1||c__Gammaproteobacteria--3:capture_domain_counter=d__Bacteria--4:capture_family_counter=f__Cellvibrionaceae--3||f__Sphingomonadaceae--1:capture_genus_counter=g__Cellvibrio--3||g__Erythrobacter--1:capture_order_counter=o__Pseudomonadales--3||o__Sphingomonadales--1:capture_phylum_counter=p__Proteobacteria--4:capture_species_counter=s__Cellvibrio mixtus_A--3||s__Erythrobacter sp000744895--1:evalue_avg=1.1250049350000001e-69:evalue_max=2.25e-69:evalue_min=9.87e-75:evalue_std=1.5909832785258018e-69:evalue_sum=2.2500098700000002e-69:gapopen_avg=0.0:gapopen_max=0.0:gapopen_min=0.0:gapopen_std=0.0:gapopen_sum=0.0:gtdb_class_counter=c__Gammaproteobacteria--5:gtdb_domain_counter=d__Bacteria--5:gtdb_family_counter=f__Cellvibrionaceae--5:gtdb_genus_counter=g__Cellvibrio--5:gtdb_order_counter=o__Pseudomonadales--5:gtdb_phylum_counter=p__Proteobacteria--5:gtdb_species_counter=s__Cellvibrio japonicus--1||s__Cellvibrio mixtus_A--1||s__Cellvibrio sp003056245--1||s__Cellvibrio sp004363885--1||s__Cellvibrio sp008806975--1:heptad_counter=MCP-40H--9:lbd_counter=:lca_tree=g__Cellvibrio:length_avg=127.5:length_max=131.0:length_min=124.0:length_std=4.949747468305833:length_sum=255.0:mismatch_avg=4.0:mismatch_max=6.0:mismatch_min=2.0:mismatch_std=2.8284271247461903:mismatch_sum=8.0:name=N460849:qcovhsp_avg=100.0:qcovhsp_max=100.0:qcovhsp_min=100.0:qcovhsp_std=0.0:qcovhsp_sum=200.0:qend_avg=127.5:qend_max=131.0:qend_min=124.0:qend_std=4.949747468305833:qend_sum=255.0:qstart_avg=1.0:qstart_max=1.0:qstart_min=1.0:qstart_std=0.0:qstart_sum=2.0:ref_name_counter=GB_GCA_003056245.1_protein.faa_MVDH01000001.1_55@PF00015_full_PFAM.362.540--1||RS_GCF_004363885.1_protein.faa_NZ_SNZQ01000008.1_6@PF00015_full_PFAM.363.541--1:scovhsp_avg=71.65:scovhsp_max=73.6:scovhsp_min=69.7:scovhsp_std=2.7577164466275295:scovhsp_sum=143.3:send_avg=164.5:send_max=165.0:send_min=164.0:send_std=0.7071067811865476:send_sum=329.0:sstart_avg=38.0:sstart_max=42.0:sstart_min=34.0:sstart_std=5.656854249492381:sstart_sum=76.0])0.843:0.0225437[&&NHX:Sample_counter=rhiztom3--4:Type_counter=GTDB--6||capture--4:besthit_avg=96.85:besthit_max=98.5:besthit_min=95.2:besthit_std=2.333452377915605:besthit_sum=193.7:bitscore_avg=214.0:bitscore_max=221.0:bitscore_min=207.0:bitscore_std=9.899494936611665:bitscore_sum=428.0:capture_class_counter=c__Alphaproteobacteria--1||c__Gammaproteobacteria--3:capture_domain_counter=d__Bacteria--4:capture_family_counter=f__Cellvibrionaceae--3||f__Sphingomonadaceae--1:capture_genus_counter=g__Cellvibrio--3||g__Erythrobacter--1:capture_order_counter=o__Pseudomonadales--3||o__Sphingomonadales--1:capture_phylum_counter=p__Proteobacteria--4:capture_species_counter=s__Cellvibrio mixtus_A--3||s__Erythrobacter sp000744895--1:evalue_avg=1.1250049350000001e-69:evalue_max=2.25e-69:evalue_min=9.87e-75:evalue_std=1.5909832785258018e-69:evalue_sum=2.2500098700000002e-69:gapopen_avg=0.0:gapopen_max=0.0:gapopen_min=0.0:gapopen_std=0.0:gapopen_sum=0.0:gtdb_class_counter=c__Gammaproteobacteria--6:gtdb_domain_counter=d__Bacteria--6:gtdb_family_counter=f__Cellvibrionaceae--6:gtdb_genus_counter=g__Cellvibrio--6:gtdb_order_counter=o__Pseudomonadales--6:gtdb_phylum_counter=p__Proteobacteria--6:gtdb_species_counter=s__Cellvibrio japonicus--1||s__Cellvibrio mixtus_A--1||s__Cellvibrio sp002483365--1||s__Cellvibrio sp003056245--1||s__Cellvibrio sp004363885--1||s__Cellvibrio sp008806975--1:heptad_counter=MCP-40H--10:lbd_counter=:lca_tree=g__Cellvibrio:length_avg=127.5:length_max=131.0:length_min=124.0:length_std=4.949747468305833:length_sum=255.0:mismatch_avg=4.0:mismatch_max=6.0:mismatch_min=2.0:mismatch_std=2.8284271247461903:mismatch_sum=8.0:name=N460850:qcovhsp_avg=100.0:qcovhsp_max=100.0:qcovhsp_min=100.0:qcovhsp_std=0.0:qcovhsp_sum=200.0:qend_avg=127.5:qend_max=131.0:qend_min=124.0:qend_std=4.949747468305833:qend_sum=255.0:qstart_avg=1.0:qstart_max=1.0:qstart_min=1.0:qstart_std=0.0:qstart_sum=2.0:ref_name_counter=GB_GCA_003056245.1_protein.faa_MVDH01000001.1_55@PF00015_full_PFAM.362.540--1||RS_GCF_004363885.1_protein.faa_NZ_SNZQ01000008.1_6@PF00015_full_PFAM.363.541--1:scovhsp_avg=71.65:scovhsp_max=73.6:scovhsp_min=69.7:scovhsp_std=2.7577164466275295:scovhsp_sum=143.3:send_avg=164.5:send_max=165.0:send_min=164.0:send_std=0.7071067811865476:send_sum=329.0:sstart_avg=38.0:sstart_max=42.0:sstart_min=34.0:sstart_std=5.656854249492381:sstart_sum=76.0])0.824:0.0107748[&&NHX:Sample_counter=rhiztom3--4:Type_counter=GTDB--8||capture--4:besthit_avg=96.85:besthit_max=98.5:besthit_min=95.2:besthit_std=2.333452377915605:besthit_sum=193.7:bitscore_avg=214.0:bitscore_max=221.0:bitscore_min=207.0:bitscore_std=9.899494936611665:bitscore_sum=428.0:capture_class_counter=c__Alphaproteobacteria--1||c__Gammaproteobacteria--3:capture_domain_counter=d__Bacteria--4:capture_family_counter=f__Cellvibrionaceae--3||f__Sphingomonadaceae--1:capture_genus_counter=g__Cellvibrio--3||g__Erythrobacter--1:capture_order_counter=o__Pseudomonadales--3||o__Sphingomonadales--1:capture_phylum_counter=p__Proteobacteria--4:capture_species_counter=s__Cellvibrio mixtus_A--3||s__Erythrobacter sp000744895--1:evalue_avg=1.1250049350000001e-69:evalue_max=2.25e-69:evalue_min=9.87e-75:evalue_std=1.5909832785258018e-69:evalue_sum=2.2500098700000002e-69:gapopen_avg=0.0:gapopen_max=0.0:gapopen_min=0.0:gapopen_std=0.0:gapopen_sum=0.0:gtdb_class_counter=c__Gammaproteobacteria--8:gtdb_domain_counter=d__Bacteria--8:gtdb_family_counter=f__Cellvibrionaceae--8:gtdb_genus_counter=g__Cellvibrio--8:gtdb_order_counter=o__Pseudomonadales--8:gtdb_phylum_counter=p__Proteobacteria--8:gtdb_species_counter=s__Cellvibrio japonicus--1||s__Cellvibrio mixtus_A--1||s__Cellvibrio sp002007605--1||s__Cellvibrio sp002483145--1||s__Cellvibrio sp002483365--1||s__Cellvibrio sp003056245--1||s__Cellvibrio sp004363885--1||s__Cellvibrio sp008806975--1:heptad_counter=MCP-40H--12:lbd_counter=:lca_tree=g__Cellvibrio:length_avg=127.5:length_max=131.0:length_min=124.0:length_std=4.949747468305833:length_sum=255.0:mismatch_avg=4.0:mismatch_max=6.0:mismatch_min=2.0:mismatch_std=2.8284271247461903:mismatch_sum=8.0:name=N460851:qcovhsp_avg=100.0:qcovhsp_max=100.0:qcovhsp_min=100.0:qcovhsp_std=0.0:qcovhsp_sum=200.0:qend_avg=127.5:qend_max=131.0:qend_min=124.0:qend_std=4.949747468305833:qend_sum=255.0:qstart_avg=1.0:qstart_max=1.0:qstart_min=1.0:qstart_std=0.0:qstart_sum=2.0:ref_name_counter=GB_GCA_003056245.1_protein.faa_MVDH01000001.1_55@PF00015_full_PFAM.362.540--1||RS_GCF_004363885.1_protein.faa_NZ_SNZQ01000008.1_6@PF00015_full_PFAM.363.541--1:scovhsp_avg=71.65:scovhsp_max=73.6:scovhsp_min=69.7:scovhsp_std=2.7577164466275295:scovhsp_sum=143.3:send_avg=164.5:send_max=165.0:send_min=164.0:send_std=0.7071067811865476:send_sum=329.0:sstart_avg=38.0:sstart_max=42.0:sstart_min=34.0:sstart_std=5.656854249492381:sstart_sum=76.0],(((((((5803e713-5db2-40e8-a298-e5f62d19d91a_2@MCPsignal.140.311:0.00438159[&&NHX:Sample=rhiztom2:Type=capture:besthit=94.7:bitscore=281.0:capture_class=c__Gammaproteobacteria:capture_domain=d__Bacteria:capture_family=f__SZUA-152:capture_genus=g__SZUA-152:capture_order=o__SZUA-152:capture_phylum=p__Proteobacteria:capture_species=s__SZUA-152 sp002401775:evalue=1.54e-97:gapopen=0.0:heptad=MCP-40H:length=169.0:mismatch=9.0:qcovhsp=98.8:qend=171.0:qstart=3.0:ref_name=RS_GCF_008806955.1_protein.faa_NZ_CP031727.1_3549@PF00015_full_PFAM.357.542:scovhsp=91.4:send=169.0:sstart=1.0],k127_211196_3@MCPsignal.1.101:5e-09)0:5e-09[&&NHX:Sample_counter=rhiztom2--1:Type_counter=capture--1:besthit_avg=94.7:besthit_max=94.7:besthit_min=94.7:besthit_std=0:besthit_sum=94.7:bitscore_avg=281.0:bitscore_max=281.0:bitscore_min=281.0:bitscore_std=0:bitscore_sum=281.0:capture_class_counter=c__Gammaproteobacteria--1:capture_domain_counter=d__Bacteria--1:capture_family_counter=f__SZUA-152--1:capture_genus_counter=g__SZUA-152--1:capture_order_counter=o__SZUA-152--1:capture_phylum_counter=p__Proteobacteria--1:capture_species_counter=s__SZUA-152 sp002401775--1:evalue_avg=1.54e-97:evalue_max=1.54e-97:evalue_min=1.54e-97:evalue_std=0:evalue_sum=1.54e-97:gapopen_avg=0.0:gapopen_max=0.0:gapopen_min=0.0:gapopen_std=0:gapopen_sum=0.0:gtdb_class_counter=:gtdb_domain_counter=:gtdb_family_counter=:gtdb_genus_counter=:gtdb_order_counter=:gtdb_phylum_counter=:gtdb_species_counter=:heptad_counter=MCP-40H--1:lbd_counter=:length_avg=169.0:length_max=169.0:length_min=169.0:length_std=0:length_sum=169.0:mismatch_avg=9.0:mismatch_max=9.0:mismatch_min=9.0:mismatch_std=0:mismatch_sum=9.0:name=N460854:qcovhsp_avg=98.8:qcovhsp_max=98.8:qcovhsp_min=98.8:qcovhsp_std=0:qcovhsp_sum=98.8:qend_avg=171.0:qend_max=171.0:qend_min=171.0:qend_std=0:qend_sum=171.0:qstart_avg=3.0:qstart_max=3.0:qstart_min=3.0:qstart_std=0:qstart_sum=3.0:ref_name_counter=RS_GCF_008806955.1_protein.faa_NZ_CP031727.1_3549@PF00015_full_PFAM.357.542--1:scovhsp_avg=91.4:scovhsp_max=91.4:scovhsp_min=91.4:scovhsp_std=0:scovhsp_sum=91.4:send_avg=169.0:send_max=169.0:send_min=169.0:send_std=0:send_sum=169.0:sstart_avg=1.0:sstart_max=1.0:sstart_min=1.0:sstart_std=0:sstart_sum=1.0],daca8fe2-7907-4888-b935-4881f2cd8d1b_5@MCPsignal.22.123:5e-09[&&NHX:Sample=rhiztom1:Type=capture:besthit=95.0:bitscore=167.0:capture_class=c__Gammaproteobacteria:capture_domain=d__Bacteria:capture_family=f__SZUA-152:capture_genus=g__SZUA-152:capture_order=o__SZUA-152:capture_phylum=p__Proteobacteria:capture_species=s__SZUA-152 sp002401775:evalue=7.27e-54:gapopen=0.0:heptad=MCP-40H:length=101.0:mismatch=5.0:qcovhsp=100.0:qend=101.0:qstart=1.0:ref_name=RS_GCF_008806955.1_protein.faa_NZ_CP031727.1_3549@PF00015_full_PFAM.357.542:scovhsp=54.6:send=169.0:sstart=69.0])0.749:5e-09[&&NHX:Sample_counter=rhiztom1--1||rhiztom2--1:Type_counter=capture--2:besthit_avg=94.85:besthit_max=95.0:besthit_min=94.7:besthit_std=0.21213203435596226:besthit_sum=189.7:bitscore_avg=224.0:bitscore_max=281.0:bitscore_min=167.0:bitscore_std=80.61017305526642:bitscore_sum=448.0:capture_class_counter=c__Gammaproteobacteria--2:capture_domain_counter=d__Bacteria--2:capture_family_counter=f__SZUA-152--2:capture_genus_counter=g__SZUA-152--2:capture_order_counter=o__SZUA-152--2:capture_phylum_counter=p__Proteobacteria--2:capture_species_counter=s__SZUA-152 sp002401775--2:evalue_avg=3.635e-54:evalue_max=7.27e-54:evalue_min=1.54e-97:evalue_std=5.1406662992262004e-54:evalue_sum=7.27e-54:gapopen_avg=0.0:gapopen_max=0.0:gapopen_min=0.0:gapopen_std=0.0:gapopen_sum=0.0:gtdb_class_counter=:gtdb_domain_counter=:gtdb_family_counter=:gtdb_genus_counter=:gtdb_order_counter=:gtdb_phylum_counter=:gtdb_species_counter=:heptad_counter=MCP-40H--2:lbd_counter=:length_avg=135.0:length_max=169.0:length_min=101.0:length_std=48.08326112068523:length_sum=270.0:mismatch_avg=7.0:mismatch_max=9.0:mismatch_min=5.0:mismatch_std=2.8284271247461903:mismatch_sum=14.0:name=N460856:qcovhsp_avg=99.4:qcovhsp_max=100.0:qcovhsp_min=98.8:qcovhsp_std=0.848528137423859:qcovhsp_sum=198.8:qend_avg=136.0:qend_max=171.0:qend_min=101.0:qend_std=49.49747468305833:qend_sum=272.0:qstart_avg=2.0:qstart_max=3.0:qstart_min=1.0:qstart_std=1.4142135623730951:qstart_sum=4.0:ref_name_counter=RS_GCF_008806955.1_protein.faa_NZ_CP031727.1_3549@PF00015_full_PFAM.357.542--2:scovhsp_avg=73.0:scovhsp_max=91.4:scovhsp_min=54.6:scovhsp_std=26.02152954766495:scovhsp_sum=146.0:send_avg=169.0:send_max=169.0:send_min=169.0:send_std=0.0:send_sum=338.0:sstart_avg=35.0:sstart_max=69.0:sstart_min=1.0:sstart_std=48.08326112068523:sstart_sum=70.0],(((a9ec7cbb-71e8-4d64-b571-d16d067c3866_3@MCPsignal.170.333:0.00950634[&&NHX:Sample=rhiztom1:Type=capture:besthit=95.1:bitscore=271.0:capture_class=c__Halobacteria:capture_domain=d__Archaea:capture_family=f__Natrialbaceae:capture_genus=g__Natronorubrum:capture_order=o__Halobacteriales:capture_phylum=p__Halobacteriota:capture_species=s__Natronorubrum halalkaliphilum:evalue=3.25e-94:gapopen=0.0:heptad=MCP-40H:length=163.0:mismatch=8.0:qcovhsp=100.0:qend=163.0:qstart=1.0:ref_name=RS_GCF_002007605.1_protein.faa_NZ_CP019799.1_1938@PF00015_full_PFAM.359.531:scovhsp=94.8:send=167.0:sstart=5.0],72fe3b9a-1264-4579-a0ca-aa5f9dcf335b_6@MCPsignal.203.307:0.0356924[&&NHX:Sample=rhiztom1:Type=capture:besthit=92.3:bitscore=166.0:capture_class=c__Gammaproteobacteria:capture_domain=d__Bacteria:capture_family=f__Burkholderiaceae:capture_genus=g__Rugamonas:capture_order=o__Burkholderiales:capture_phylum=p__Proteobacteria:capture_species=s__Rugamonas sp016461825:evalue=1.11e-53:gapopen=0.0:heptad=MCP-40H:length=104.0:mismatch=8.0:qcovhsp=100.0:qend=104.0:qstart=1.0:ref_name=RS_GCF_002007605.1_protein.faa_NZ_CP019799.1_1938@PF00015_full_PFAM.359.531:scovhsp=60.5:send=167.0:sstart=64.0])0:5e-09[&&NHX:Sample_counter=rhiztom1--2:Type_counter=capture--2:besthit_avg=93.69999999999999:besthit_max=95.1:besthit_min=92.3:besthit_std=1.979898987322331:besthit_sum=187.39999999999998:bitscore_avg=218.5:bitscore_max=271.0:bitscore_min=166.0:bitscore_std=74.24621202458749:bitscore_sum=437.0:capture_class_counter=c__Gammaproteobacteria--1||c__Halobacteria--1:capture_domain_counter=d__Archaea--1||d__Bacteria--1:capture_family_counter=f__Burkholderiaceae--1||f__Natrialbaceae--1:capture_genus_counter=g__Natronorubrum--1||g__Rugamonas--1:capture_order_counter=o__Burkholderiales--1||o__Halobacteriales--1:capture_phylum_counter=p__Halobacteriota--1||p__Proteobacteria--1:capture_species_counter=s__Natronorubrum halalkaliphilum--1||s__Rugamonas sp016461825--1:evalue_avg=5.55e-54:evalue_max=1.11e-53:evalue_min=3.25e-94:evalue_std=7.848885271170678e-54:evalue_sum=1.11e-53:gapopen_avg=0.0:gapopen_max=0.0:gapopen_min=0.0:gapopen_std=0.0:gapopen_sum=0.0:gtdb_class_counter=:gtdb_domain_counter=:gtdb_family_counter=:gtdb_genus_counter=:gtdb_order_counter=:gtdb_phylum_counter=:gtdb_species_counter=:heptad_counter=MCP-40H--2:lbd_counter=:length_avg=133.5:length_max=163.0:length_min=104.0:length_std=41.71930009000631:length_sum=267.0:mismatch_avg=8.0:mismatch_max=8.0:mismatch_min=8.0:mismatch_std=0.0:mismatch_sum=16.0:name=N460859:qcovhsp_avg=100.0:qcovhsp_max=100.0:qcovhsp_min=100.0:qcovhsp_std=0.0:qcovhsp_sum=200.0:qend_avg=133.5:qend_max=163.0:qend_min=104.0:qend_std=41.71930009000631:qend_sum=267.0:qstart_avg=1.0:qstart_max=1.0:qstart_min=1.0:qstart_std=0.0:qstart_sum=2.0:ref_name_counter=RS_GCF_002007605.1_protein.faa_NZ_CP019799.1_1938@PF00015_full_PFAM.359.531--2:scovhsp_avg=77.65:scovhsp_max=94.8:scovhsp_min=60.5:scovhsp_std=24.25376259469858:scovhsp_sum=155.3:send_avg=167.0:send_max=167.0:send_min=167.0:send_std=0.0:send_sum=334.0:sstart_avg=34.5:sstart_max=64.0:sstart_min=5.0:sstart_std=41.71930009000631:sstart_sum=69.0],b94e4fc6-cf60-46f4-a68f-9653be9837b5_5@MCPsignal.155.318:0.00479324[&&NHX:Sample=rhiztom1:Type=capture:besthit=95.7:bitscore=273.0:capture_class=c__Halobacteria:capture_domain=d__Archaea:capture_family=f__Natrialbaceae:capture_genus=g__Natronorubrum:capture_order=o__Halobacteriales:capture_phylum=p__Halobacteriota:capture_species=s__Natronorubrum halalkaliphilum:evalue=1.14e-94:gapopen=0.0:heptad=MCP-40H:length=163.0:mismatch=7.0:qcovhsp=100.0:qend=163.0:qstart=1.0:ref_name=RS_GCF_002007605.1_protein.faa_NZ_CP019799.1_1938@PF00015_full_PFAM.359.531:scovhsp=94.8:send=167.0:sstart=5.0])0:5e-09[&&NHX:Sample_counter=rhiztom1--3:Type_counter=capture--3:besthit_avg=94.36666666666667:besthit_max=95.7:besthit_min=92.3:besthit_std=1.8147543451754948:besthit_sum=283.1:bitscore_avg=236.66666666666666:bitscore_max=273.0:bitscore_min=166.0:bitscore_std=61.207298039803504:bitscore_sum=710.0:capture_class_counter=c__Gammaproteobacteria--1||c__Halobacteria--2:capture_domain_counter=d__Archaea--2||d__Bacteria--1:capture_family_counter=f__Burkholderiaceae--1||f__Natrialbaceae--2:capture_genus_counter=g__Natronorubrum--2||g__Rugamonas--1:capture_order_counter=o__Burkholderiales--1||o__Halobacteriales--2:capture_phylum_counter=p__Halobacteriota--2||p__Proteobacteria--1:capture_species_counter=s__Natronorubrum halalkaliphilum--2||s__Rugamonas sp016461825--1:evalue_avg=3.7e-54:evalue_max=1.11e-53:evalue_min=1.14e-94:evalue_std=6.408587988004846e-54:evalue_sum=1.11e-53:gapopen_avg=0.0:gapopen_max=0.0:gapopen_min=0.0:gapopen_std=0.0:gapopen_sum=0.0:gtdb_class_counter=:gtdb_domain_counter=:gtdb_family_counter=:gtdb_genus_counter=:gtdb_order_counter=:gtdb_phylum_counter=:gtdb_species_counter=:heptad_counter=MCP-40H--3:lbd_counter=:length_avg=143.33333333333334:length_max=163.0:length_min=104.0:length_std=34.06366588218792:length_sum=430.0:mismatch_avg=7.666666666666667:mismatch_max=8.0:mismatch_min=7.0:mismatch_std=0.5773502691896258:mismatch_sum=23.0:name=N460861:qcovhsp_avg=100.0:qcovhsp_max=100.0:qcovhsp_min=100.0:qcovhsp_std=0.0:qcovhsp_sum=300.0:qend_avg=143.33333333333334:qend_max=163.0:qend_min=104.0:qend_std=34.06366588218792:qend_sum=430.0:qstart_avg=1.0:qstart_max=1.0:qstart_min=1.0:qstart_std=0.0:qstart_sum=3.0:ref_name_counter=RS_GCF_002007605.1_protein.faa_NZ_CP019799.1_1938@PF00015_full_PFAM.359.531--3:scovhsp_avg=83.36666666666666:scovhsp_max=94.8:scovhsp_min=60.5:scovhsp_std=19.803114233204163:scovhsp_sum=250.1:send_avg=167.0:send_max=167.0:send_min=167.0:send_std=0.0:send_sum=501.0:sstart_avg=24.666666666666668:sstart_max=64.0:sstart_min=5.0:sstart_std=34.06366588218791:sstart_sum=74.0],((75f22852-c710-4796-8a7d-28855a74636c_6@MCPsignal.116.287:0[&&NHX:Sample=rhiztom1:Type=capture:besthit=95.3:bitscore=283.0:capture_class=c__Halobacteria:capture_domain=d__Archaea:capture_family=f__Natrialbaceae:capture_genus=g__Natronorubrum:capture_order=o__Halobacteriales:capture_phylum=p__Halobacteriota:capture_species=s__Natronorubrum halalkaliphilum:evalue=2.67e-98:gapopen=0.0:heptad=MCP-40H:length=169.0:mismatch=8.0:qcovhsp=98.8:qend=171.0:qstart=3.0:ref_name=RS_GCF_008806955.1_protein.faa_NZ_CP031727.1_3549@PF00015_full_PFAM.357.542:scovhsp=91.4:send=169.0:sstart=1.0],91fa0106-0c11-468a-a4b5-410cbcf13927_1@MCPsignal.281.452:0[&&NHX:Sample=rhiztom3:Type=capture:besthit=95.3:bitscore=283.0:capture_class=c__Halobacteria:capture_domain=d__Archaea:capture_family=f__Natrialbaceae:capture_genus=g__Natronorubrum:capture_order=o__Halobacteriales:capture_phylum=p__Halobacteriota:capture_species=s__Natronorubrum halalkaliphilum:evalue=2.67e-98:gapopen=0.0:heptad=MCP-40H:length=169.0:mismatch=8.0:qcovhsp=98.8:qend=171.0:qstart=3.0:ref_name=RS_GCF_008806955.1_protein.faa_NZ_CP031727.1_3549@PF00015_full_PFAM.357.542:scovhsp=91.4:send=169.0:sstart=1.0]):5e-09[&&NHX:Sample_counter=rhiztom1--1||rhiztom3--1:Type_counter=capture--2:besthit_avg=95.3:besthit_max=95.3:besthit_min=95.3:besthit_std=0.0:besthit_sum=190.6:bitscore_avg=283.0:bitscore_max=283.0:bitscore_min=283.0:bitscore_std=0.0:bitscore_sum=566.0:capture_class_counter=c__Halobacteria--2:capture_domain_counter=d__Archaea--2:capture_family_counter=f__Natrialbaceae--2:capture_genus_counter=g__Natronorubrum--2:capture_order_counter=o__Halobacteriales--2:capture_phylum_counter=p__Halobacteriota--2:capture_species_counter=s__Natronorubrum halalkaliphilum--2:evalue_avg=2.67e-98:evalue_max=2.67e-98:evalue_min=2.67e-98:evalue_std=0.0:evalue_sum=5.34e-98:gapopen_avg=0.0:gapopen_max=0.0:gapopen_min=0.0:gapopen_std=0.0:gapopen_sum=0.0:gtdb_class_counter=:gtdb_domain_counter=:gtdb_family_counter=:gtdb_genus_counter=:gtdb_order_counter=:gtdb_phylum_counter=:gtdb_species_counter=:heptad_counter=MCP-40H--2:lbd_counter=:length_avg=169.0:length_max=169.0:length_min=169.0:length_std=0.0:length_sum=338.0:mismatch_avg=8.0:mismatch_max=8.0:mismatch_min=8.0:mismatch_std=0.0:mismatch_sum=16.0:name=N460864:qcovhsp_avg=98.8:qcovhsp_max=98.8:qcovhsp_min=98.8:qcovhsp_std=0.0:qcovhsp_sum=197.6:qend_avg=171.0:qend_max=171.0:qend_min=171.0:qend_std=0.0:qend_sum=342.0:qstart_avg=3.0:qstart_max=3.0:qstart_min=3.0:qstart_std=0.0:qstart_sum=6.0:ref_name_counter=RS_GCF_008806955.1_protein.faa_NZ_CP031727.1_3549@PF00015_full_PFAM.357.542--2:scovhsp_avg=91.4:scovhsp_max=91.4:scovhsp_min=91.4:scovhsp_std=0.0:scovhsp_sum=182.8:send_avg=169.0:send_max=169.0:send_min=169.0:send_std=0.0:send_sum=338.0:sstart_avg=1.0:sstart_max=1.0:sstart_min=1.0:sstart_std=0.0:sstart_sum=2.0],68bda34d-1942-404c-a023-f66aec217ab3_3@MCPsignal.35.153:0.00686564[&&NHX:Sample=rhiztom1:Type=capture:besthit=95.7:bitscore=194.0:capture_class=c__Gammaproteobacteria:capture_domain=d__Bacteria:capture_family=f__SZUA-152:capture_genus=g__SZUA-152:capture_order=o__SZUA-152:capture_phylum=p__Proteobacteria:capture_species=s__SZUA-152 sp002401775:evalue=4.68e-64:gapopen=0.0:heptad=MCP-40H:length=117.0:mismatch=5.0:qcovhsp=99.2:qend=117.0:qstart=1.0:ref_name=RS_GCF_008806955.1_protein.faa_NZ_CP031727.1_3549@PF00015_full_PFAM.357.542:scovhsp=63.2:send=168.0:sstart=52.0])0:5e-09[&&NHX:Sample_counter=rhiztom1--2||rhiztom3--1:Type_counter=capture--3:besthit_avg=95.43333333333334:besthit_max=95.7:besthit_min=95.3:besthit_std=0.2309401076758536:besthit_sum=286.3:bitscore_avg=253.33333333333334:bitscore_max=283.0:bitscore_min=194.0:bitscore_std=51.3841739578767:bitscore_sum=760.0:capture_class_counter=c__Gammaproteobacteria--1||c__Halobacteria--2:capture_domain_counter=d__Archaea--2||d__Bacteria--1:capture_family_counter=f__Natrialbaceae--2||f__SZUA-152--1:capture_genus_counter=g__Natronorubrum--2||g__SZUA-152--1:capture_order_counter=o__Halobacteriales--2||o__SZUA-152--1:capture_phylum_counter=p__Halobacteriota--2||p__Proteobacteria--1:capture_species_counter=s__Natronorubrum halalkaliphilum--2||s__SZUA-152 sp002401775--1:evalue_avg=1.5599999999999998e-64:evalue_max=4.68e-64:evalue_min=2.67e-98:evalue_std=2.7019992598074487e-64:evalue_sum=4.68e-64:gapopen_avg=0.0:gapopen_max=0.0:gapopen_min=0.0:gapopen_std=0.0:gapopen_sum=0.0:gtdb_class_counter=:gtdb_domain_counter=:gtdb_family_counter=:gtdb_genus_counter=:gtdb_order_counter=:gtdb_phylum_counter=:gtdb_species_counter=:heptad_counter=MCP-40H--3:lbd_counter=:length_avg=151.66666666666666:length_max=169.0:length_min=117.0:length_std=30.02221399786054:length_sum=455.0:mismatch_avg=7.0:mismatch_max=8.0:mismatch_min=5.0:mismatch_std=1.7320508075688772:mismatch_sum=21.0:name=N460866:qcovhsp_avg=98.93333333333334:qcovhsp_max=99.2:qcovhsp_min=98.8:qcovhsp_std=0.2309401076758536:qcovhsp_sum=296.8:qend_avg=153.0:qend_max=171.0:qend_min=117.0:qend_std=31.176914536239792:qend_sum=459.0:qstart_avg=2.3333333333333335:qstart_max=3.0:qstart_min=1.0:qstart_std=1.1547005383792515:qstart_sum=7.0:ref_name_counter=RS_GCF_008806955.1_protein.faa_NZ_CP031727.1_3549@PF00015_full_PFAM.357.542--3:scovhsp_avg=82.00000000000001:scovhsp_max=91.4:scovhsp_min=63.2:scovhsp_std=16.281277591147447:scovhsp_sum=246.00000000000003:send_avg=168.66666666666666:send_max=169.0:send_min=168.0:send_std=0.5773502691896258:send_sum=506.0:sstart_avg=18.0:sstart_max=52.0:sstart_min=1.0:sstart_std=29.444863728670914:sstart_sum=54.0])0.749:5e-09[&&NHX:Sample_counter=rhiztom1--5||rhiztom3--1:Type_counter=capture--6:besthit_avg=94.89999999999999:besthit_max=95.7:besthit_min=92.3:besthit_std=1.2961481396815733:besthit_sum=569.4:bitscore_avg=245.0:bitscore_max=283.0:bitscore_min=166.0:bitscore_std=51.36146415358503:bitscore_sum=1470.0:capture_class_counter=c__Gammaproteobacteria--2||c__Halobacteria--4:capture_domain_counter=d__Archaea--4||d__Bacteria--2:capture_family_counter=f__Burkholderiaceae--1||f__Natrialbaceae--4||f__SZUA-152--1:capture_genus_counter=g__Natronorubrum--4||g__Rugamonas--1||g__SZUA-152--1:capture_order_counter=o__Burkholderiales--1||o__Halobacteriales--4||o__SZUA-152--1:capture_phylum_counter=p__Halobacteriota--4||p__Proteobacteria--2:capture_species_counter=s__Natronorubrum halalkaliphilum--4||s__Rugamonas sp016461825--1||s__SZUA-152 sp002401775--1:evalue_avg=1.850000000078e-54:evalue_max=1.11e-53:evalue_min=2.67e-98:evalue_std=4.5315560241106676e-54:evalue_sum=1.1100000000468e-53:gapopen_avg=0.0:gapopen_max=0.0:gapopen_min=0.0:gapopen_std=0.0:gapopen_sum=0.0:gtdb_class_counter=:gtdb_domain_counter=:gtdb_family_counter=:gtdb_genus_counter=:gtdb_order_counter=:gtdb_phylum_counter=:gtdb_species_counter=:heptad_counter=MCP-40H--6:lbd_counter=:length_avg=147.5:length_max=169.0:length_min=104.0:length_std=29.077482697097423:length_sum=885.0:mismatch_avg=7.333333333333333:mismatch_max=8.0:mismatch_min=5.0:mismatch_std=1.2110601416389966:mismatch_sum=44.0:name=N460867:qcovhsp_avg=99.46666666666665:qcovhsp_max=100.0:qcovhsp_min=98.8:qcovhsp_std=0.6022181221672658:qcovhsp_sum=596.8:qend_avg=148.16666666666666:qend_max=171.0:qend_min=104.0:qend_std=29.681082639733116:qend_sum=889.0:qstart_avg=1.6666666666666667:qstart_max=3.0:qstart_min=1.0:qstart_std=1.0327955589886446:qstart_sum=10.0:ref_name_counter=RS_GCF_002007605.1_protein.faa_NZ_CP019799.1_1938@PF00015_full_PFAM.359.531--3||RS_GCF_008806955.1_protein.faa_NZ_CP031727.1_3549@PF00015_full_PFAM.357.542--3:scovhsp_avg=82.68333333333334:scovhsp_max=94.8:scovhsp_min=60.5:scovhsp_std=16.231379074701778:scovhsp_sum=496.1:send_avg=167.83333333333334:send_max=169.0:send_min=167.0:send_std=0.983192080250175:send_sum=1007.0:sstart_avg=21.333333333333332:sstart_max=64.0:sstart_min=1.0:sstart_std=28.71004469983749:sstart_sum=128.0])0.846:0.0043761[&&NHX:Sample_counter=rhiztom1--6||rhiztom2--1||rhiztom3--1:Type_counter=capture--8:besthit_avg=94.88749999999999:besthit_max=95.7:besthit_min=92.3:besthit_std=1.0986192633093086:besthit_sum=759.0999999999999:bitscore_avg=239.75:bitscore_max=283.0:bitscore_min=166.0:bitscore_std=53.91726466143686:bitscore_sum=1918.0:capture_class_counter=c__Gammaproteobacteria--4||c__Halobacteria--4:capture_domain_counter=d__Archaea--4||d__Bacteria--4:capture_family_counter=f__Burkholderiaceae--1||f__Natrialbaceae--4||f__SZUA-152--3:capture_genus_counter=g__Natronorubrum--4||g__Rugamonas--1||g__SZUA-152--3:capture_order_counter=o__Burkholderiales--1||o__Halobacteriales--4||o__SZUA-152--3:capture_phylum_counter=p__Halobacteriota--4||p__Proteobacteria--4:capture_species_counter=s__Natronorubrum halalkaliphilum--4||s__Rugamonas sp016461825--1||s__SZUA-152 sp002401775--3:evalue_avg=2.2962500000585e-54:evalue_max=1.11e-53:evalue_min=2.67e-98:evalue_std=4.373308448464074e-54:evalue_sum=1.8370000000468e-53:gapopen_avg=0.0:gapopen_max=0.0:gapopen_min=0.0:gapopen_std=0.0:gapopen_sum=0.0:gtdb_class_counter=:gtdb_domain_counter=:gtdb_family_counter=:gtdb_genus_counter=:gtdb_order_counter=:gtdb_phylum_counter=:gtdb_species_counter=:heptad_counter=MCP-40H--8:lbd_counter=:length_avg=144.375:length_max=169.0:length_min=101.0:length_std=31.107819412029325:length_sum=1155.0:mismatch_avg=7.25:mismatch_max=9.0:mismatch_min=5.0:mismatch_std=1.4880476182856899:mismatch_sum=58.0:name=N460868:qcovhsp_avg=99.45:qcovhsp_max=100.0:qcovhsp_min=98.8:qcovhsp_std=0.6023762469230873:qcovhsp_sum=795.6:qend_avg=145.125:qend_max=171.0:qend_min=101.0:qend_std=31.79594538391873:qend_sum=1161.0:qstart_avg=1.75:qstart_max=3.0:qstart_min=1.0:qstart_std=1.0350983390135313:qstart_sum=14.0:ref_name_counter=RS_GCF_002007605.1_protein.faa_NZ_CP019799.1_1938@PF00015_full_PFAM.359.531--3||RS_GCF_008806955.1_protein.faa_NZ_CP031727.1_3549@PF00015_full_PFAM.357.542--5:scovhsp_avg=80.2625:scovhsp_max=94.8:scovhsp_min=54.6:scovhsp_std=17.464489481720985:scovhsp_sum=642.1:send_avg=168.125:send_max=169.0:send_min=167.0:send_std=0.9910312089651149:send_sum=1345.0:sstart_avg=24.75:sstart_max=69.0:sstart_min=1.0:sstart_std=30.96887838736541:sstart_sum=198.0],((89e87b22-bbfc-429f-9257-84a77e38c76b_2@MCPsignal.223.373:0.0100254[&&NHX:Sample=rhiztom3:Type=capture:besthit=95.3:bitscore=247.0:capture_class=c__Gammaproteobacteria:capture_domain=d__Bacteria:capture_family=f__Burkholderiaceae:capture_genus=g__Rugamonas:capture_order=o__Burkholderiales:capture_phylum=p__Proteobacteria:capture_species=s__Rugamonas sp016461825:evalue=7.91e-85:gapopen=0.0:heptad=MCP-40H:length=149.0:mismatch=7.0:qcovhsp=99.3:qend=149.0:qstart=1.0:ref_name=GB_GCA_002483145.1_protein.faa_DLHJ01000004.1_236@PF00015_full_PFAM.360.533:scovhsp=86.1:send=153.0:sstart=5.0],(6cb4f6e4-da99-5f7a-b1fe-ed1d7f5fb840_6@MCPsignal.76.214:5e-09[&&NHX:Sample=rhiztom1:Type=capture:besthit=96.3:bitscore=230.0:capture_class=c__Halobacteria:capture_domain=d__Archaea:capture_family=f__Natrialbaceae:capture_genus=g__Natronorubrum:capture_order=o__Halobacteriales:capture_phylum=p__Halobacteriota:capture_species=s__Natronorubrum halalkaliphilum:evalue=5.2e-78:gapopen=0.0:heptad=MCP-40H:length=135.0:mismatch=5.0:qcovhsp=97.8:qend=138.0:qstart=4.0:ref_name=RS_GCF_008806955.1_protein.faa_NZ_CP031727.1_3549@PF00015_full_PFAM.357.542:scovhsp=73.0:send=135.0:sstart=1.0],8867ae01-d998-40ca-b7f8-f67c078e4791_3@MCPsignal.29.189:5e-09[&&NHX:Sample=rhiztom1:Type=capture:capture_class=c__Halobacteria:capture_domain=d__Archaea:capture_family=f__Natrialbaceae:capture_genus=g__Natronorubrum:capture_order=o__Halobacteriales:capture_phylum=p__Halobacteriota:capture_species=s__Natronorubrum halalkaliphilum:heptad=MCP-40H])0.984:0.0398102[&&NHX:Sample_counter=rhiztom1--2:Type_counter=capture--2:besthit_avg=96.3:besthit_max=96.3:besthit_min=96.3:besthit_std=0:besthit_sum=96.3:bitscore_avg=230.0:bitscore_max=230.0:bitscore_min=230.0:bitscore_std=0:bitscore_sum=230.0:capture_class_counter=c__Halobacteria--2:capture_domain_counter=d__Archaea--2:capture_family_counter=f__Natrialbaceae--2:capture_genus_counter=g__Natronorubrum--2:capture_order_counter=o__Halobacteriales--2:capture_phylum_counter=p__Halobacteriota--2:capture_species_counter=s__Natronorubrum halalkaliphilum--2:evalue_avg=5.2e-78:evalue_max=5.2e-78:evalue_min=5.2e-78:evalue_std=0:evalue_sum=5.2e-78:gapopen_avg=0.0:gapopen_max=0.0:gapopen_min=0.0:gapopen_std=0:gapopen_sum=0.0:gtdb_class_counter=:gtdb_domain_counter=:gtdb_family_counter=:gtdb_genus_counter=:gtdb_order_counter=:gtdb_phylum_counter=:gtdb_species_counter=:heptad_counter=MCP-40H--2:lbd_counter=:length_avg=135.0:length_max=135.0:length_min=135.0:length_std=0:length_sum=135.0:mismatch_avg=5.0:mismatch_max=5.0:mismatch_min=5.0:mismatch_std=0:mismatch_sum=5.0:name=N460872:qcovhsp_avg=97.8:qcovhsp_max=97.8:qcovhsp_min=97.8:qcovhsp_std=0:qcovhsp_sum=97.8:qend_avg=138.0:qend_max=138.0:qend_min=138.0:qend_std=0:qend_sum=138.0:qstart_avg=4.0:qstart_max=4.0:qstart_min=4.0:qstart_std=0:qstart_sum=4.0:ref_name_counter=RS_GCF_008806955.1_protein.faa_NZ_CP031727.1_3549@PF00015_full_PFAM.357.542--1:scovhsp_avg=73.0:scovhsp_max=73.0:scovhsp_min=73.0:scovhsp_std=0:scovhsp_sum=73.0:send_avg=135.0:send_max=135.0:send_min=135.0:send_std=0:send_sum=135.0:sstart_avg=1.0:sstart_max=1.0:sstart_min=1.0:sstart_std=0:sstart_sum=1.0])0.777:0.00491236[&&NHX:Sample_counter=rhiztom1--2||rhiztom3--1:Type_counter=capture--3:besthit_avg=95.8:besthit_max=96.3:besthit_min=95.3:besthit_std=0.7071067811865476:besthit_sum=191.6:bitscore_avg=238.5:bitscore_max=247.0:bitscore_min=230.0:bitscore_std=12.020815280171307:bitscore_sum=477.0:capture_class_counter=c__Gammaproteobacteria--1||c__Halobacteria--2:capture_domain_counter=d__Archaea--2||d__Bacteria--1:capture_family_counter=f__Burkholderiaceae--1||f__Natrialbaceae--2:capture_genus_counter=g__Natronorubrum--2||g__Rugamonas--1:capture_order_counter=o__Burkholderiales--1||o__Halobacteriales--2:capture_phylum_counter=p__Halobacteriota--2||p__Proteobacteria--1:capture_species_counter=s__Natronorubrum halalkaliphilum--2||s__Rugamonas sp016461825--1:evalue_avg=2.6000003955e-78:evalue_max=5.2e-78:evalue_min=7.91e-85:evalue_std=3.6769547028485836e-78:evalue_sum=5.200000791e-78:gapopen_avg=0.0:gapopen_max=0.0:gapopen_min=0.0:gapopen_std=0.0:gapopen_sum=0.0:gtdb_class_counter=:gtdb_domain_counter=:gtdb_family_counter=:gtdb_genus_counter=:gtdb_order_counter=:gtdb_phylum_counter=:gtdb_species_counter=:heptad_counter=MCP-40H--3:lbd_counter=:length_avg=142.0:length_max=149.0:length_min=135.0:length_std=9.899494936611665:length_sum=284.0:mismatch_avg=6.0:mismatch_max=7.0:mismatch_min=5.0:mismatch_std=1.4142135623730951:mismatch_sum=12.0:name=N460873:qcovhsp_avg=98.55:qcovhsp_max=99.3:qcovhsp_min=97.8:qcovhsp_std=1.0606601717798212:qcovhsp_sum=197.1:qend_avg=143.5:qend_max=149.0:qend_min=138.0:qend_std=7.7781745930520225:qend_sum=287.0:qstart_avg=2.5:qstart_max=4.0:qstart_min=1.0:qstart_std=2.1213203435596424:qstart_sum=5.0:ref_name_counter=GB_GCA_002483145.1_protein.faa_DLHJ01000004.1_236@PF00015_full_PFAM.360.533--1||RS_GCF_008806955.1_protein.faa_NZ_CP031727.1_3549@PF00015_full_PFAM.357.542--1:scovhsp_avg=79.55:scovhsp_max=86.1:scovhsp_min=73.0:scovhsp_std=9.263098833543769:scovhsp_sum=159.1:send_avg=144.0:send_max=153.0:send_min=135.0:send_std=12.727922061357855:send_sum=288.0:sstart_avg=3.0:sstart_max=5.0:sstart_min=1.0:sstart_std=2.8284271247461903:sstart_sum=6.0],0a362424-e4ee-442d-a43c-320b7ef28049_3@MCPsignal.35.151:5e-09[&&NHX:Sample=rhiztom1:Type=capture:besthit=96.6:bitscore=191.0:capture_class=c__Gammaproteobacteria:capture_domain=d__Bacteria:capture_family=f__SZUA-152:capture_genus=g__SZUA-152:capture_order=o__SZUA-152:capture_phylum=p__Proteobacteria:capture_species=s__SZUA-152 sp002401775:evalue=4.69e-63:gapopen=0.0:heptad=MCP-40H:length=116.0:mismatch=4.0:qcovhsp=100.0:qend=116.0:qstart=1.0:ref_name=RS_GCF_002007605.1_protein.faa_NZ_CP019799.1_1938@PF00015_full_PFAM.359.531:scovhsp=67.4:send=167.0:sstart=52.0])0:5e-09[&&NHX:Sample_counter=rhiztom1--3||rhiztom3--1:Type_counter=capture--4:besthit_avg=96.06666666666666:besthit_max=96.6:besthit_min=95.3:besthit_std=0.6806859285554034:besthit_sum=288.2:bitscore_avg=222.66666666666666:bitscore_max=247.0:bitscore_min=191.0:bitscore_std=28.71120571019847:bitscore_sum=668.0:capture_class_counter=c__Gammaproteobacteria--2||c__Halobacteria--2:capture_domain_counter=d__Archaea--2||d__Bacteria--2:capture_family_counter=f__Burkholderiaceae--1||f__Natrialbaceae--2||f__SZUA-152--1:capture_genus_counter=g__Natronorubrum--2||g__Rugamonas--1||g__SZUA-152--1:capture_order_counter=o__Burkholderiales--1||o__Halobacteriales--2||o__SZUA-152--1:capture_phylum_counter=p__Halobacteriota--2||p__Proteobacteria--2:capture_species_counter=s__Natronorubrum halalkaliphilum--2||s__Rugamonas sp016461825--1||s__SZUA-152 sp002401775--1:evalue_avg=1.5633333333333352e-63:evalue_max=4.69e-63:evalue_min=7.91e-85:evalue_std=2.707772762499343e-63:evalue_sum=4.690000000000005e-63:gapopen_avg=0.0:gapopen_max=0.0:gapopen_min=0.0:gapopen_std=0.0:gapopen_sum=0.0:gtdb_class_counter=:gtdb_domain_counter=:gtdb_family_counter=:gtdb_genus_counter=:gtdb_order_counter=:gtdb_phylum_counter=:gtdb_species_counter=:heptad_counter=MCP-40H--4:lbd_counter=:length_avg=133.33333333333334:length_max=149.0:length_min=116.0:length_std=16.56301099840646:length_sum=400.0:mismatch_avg=5.333333333333333:mismatch_max=7.0:mismatch_min=4.0:mismatch_std=1.5275252316519465:mismatch_sum=16.0:name=N460875:qcovhsp_avg=99.03333333333335:qcovhsp_max=100.0:qcovhsp_min=97.8:qcovhsp_std=1.1239810200058256:qcovhsp_sum=297.1:qend_avg=134.33333333333334:qend_max=149.0:qend_min=116.0:qend_std=16.802777548171413:qend_sum=403.0:qstart_avg=2.0:qstart_max=4.0:qstart_min=1.0:qstart_std=1.7320508075688772:qstart_sum=6.0:ref_name_counter=GB_GCA_002483145.1_protein.faa_DLHJ01000004.1_236@PF00015_full_PFAM.360.533--1||RS_GCF_002007605.1_protein.faa_NZ_CP019799.1_1938@PF00015_full_PFAM.359.531--1||RS_GCF_008806955.1_protein.faa_NZ_CP031727.1_3549@PF00015_full_PFAM.357.542--1:scovhsp_avg=75.5:scovhsp_max=86.1:scovhsp_min=67.4:scovhsp_std=9.59739548002477:scovhsp_sum=226.5:send_avg=151.66666666666666:send_max=167.0:send_min=135.0:send_std=16.041612554021288:send_sum=455.0:sstart_avg=19.333333333333332:sstart_max=52.0:sstart_min=1.0:sstart_std=28.36077102854105:sstart_sum=58.0])0:5e-09[&&NHX:Sample_counter=rhiztom1--9||rhiztom2--1||rhiztom3--2:Type_counter=capture--12:besthit_avg=95.2090909090909:besthit_max=96.6:besthit_min=92.3:besthit_std=1.1139609916460678:besthit_sum=1047.3:bitscore_avg=235.0909090909091:bitscore_max=283.0:bitscore_min=166.0:bitscore_std=47.57615904096198:bitscore_sum=2586.0:capture_class_counter=c__Gammaproteobacteria--6||c__Halobacteria--6:capture_domain_counter=d__Archaea--6||d__Bacteria--6:capture_family_counter=f__Burkholderiaceae--2||f__Natrialbaceae--6||f__SZUA-152--4:capture_genus_counter=g__Natronorubrum--6||g__Rugamonas--2||g__SZUA-152--4:capture_order_counter=o__Burkholderiales--2||o__Halobacteriales--6||o__SZUA-152--4:capture_phylum_counter=p__Halobacteriota--6||p__Proteobacteria--6:capture_species_counter=s__Natronorubrum halalkaliphilum--6||s__Rugamonas sp016461825--2||s__SZUA-152 sp002401775--4:evalue_avg=1.670000000468909e-54:evalue_max=1.11e-53:evalue_min=2.67e-98:evalue_std=3.8129384991469805e-54:evalue_sum=1.8370000005157999e-53:gapopen_avg=0.0:gapopen_max=0.0:gapopen_min=0.0:gapopen_std=0.0:gapopen_sum=0.0:gtdb_class_counter=:gtdb_domain_counter=:gtdb_family_counter=:gtdb_genus_counter=:gtdb_order_counter=:gtdb_phylum_counter=:gtdb_species_counter=:heptad_counter=MCP-40H--12:lbd_counter=:length_avg=141.36363636363637:length_max=169.0:length_min=101.0:length_std=27.547314668666807:length_sum=1555.0:mismatch_avg=6.7272727272727275:mismatch_max=9.0:mismatch_min=4.0:mismatch_std=1.6787441193290353:mismatch_sum=74.0:name=N460876:qcovhsp_avg=99.33636363636364:qcovhsp_max=100.0:qcovhsp_min=97.8:qcovhsp_std=0.7379332317665713:qcovhsp_sum=1092.7:qend_avg=142.1818181818182:qend_max=171.0:qend_min=101.0:qend_std=28.099175012153584:qend_sum=1564.0:qstart_avg=1.8181818181818181:qstart_max=4.0:qstart_min=1.0:qstart_std=1.1677484162422844:qstart_sum=20.0:ref_name_counter=GB_GCA_002483145.1_protein.faa_DLHJ01000004.1_236@PF00015_full_PFAM.360.533--1||RS_GCF_002007605.1_protein.faa_NZ_CP019799.1_1938@PF00015_full_PFAM.359.531--4||RS_GCF_008806955.1_protein.faa_NZ_CP031727.1_3549@PF00015_full_PFAM.357.542--6:scovhsp_avg=78.96363636363637:scovhsp_max=94.8:scovhsp_min=54.6:scovhsp_std=15.390794178811744:scovhsp_sum=868.6:send_avg=163.63636363636363:send_max=169.0:send_min=135.0:send_std=10.547727027874085:send_sum=1800.0:sstart_avg=23.272727272727273:sstart_max=69.0:sstart_min=1.0:sstart_std=28.958905052128298:sstart_sum=256.0],(204aab74-5f44-4e4a-9da8-0fd8b112b9c9_1@MCPsignal.142.313:5e-09[&&NHX:Sample=rhiztom1:Type=capture:besthit=97.0:bitscore=281.0:capture_class=c__Halobacteria:capture_domain=d__Archaea:capture_family=f__Natrialbaceae:capture_genus=g__Natronorubrum:capture_order=o__Halobacteriales:capture_phylum=p__Halobacteriota:capture_species=s__Natronorubrum halalkaliphilum:evalue=4.9e-98:gapopen=0.0:heptad=MCP-40H:length=167.0:mismatch=5.0:qcovhsp=97.7:qend=171.0:qstart=5.0:ref_name=RS_GCF_002007605.1_protein.faa_NZ_CP019799.1_1938@PF00015_full_PFAM.359.531:scovhsp=97.1:send=167.0:sstart=1.0],dc143ce9-8aba-41ef-bcaf-30195e7c5ebb_3@MCPsignal.288.409:0.00674621[&&NHX:Sample=rhiztom3:Type=capture:besthit=95.9:bitscore=205.0:capture_class=c__Halobacteria:capture_domain=d__Archaea:capture_family=f__Natrialbaceae:capture_genus=g__Natronorubrum:capture_order=o__Halobacteriales:capture_phylum=p__Halobacteriota:capture_species=s__Natronorubrum halalkaliphilum:evalue=1.44e-68:gapopen=0.0:heptad=MCP-40H:length=121.0:mismatch=5.0:qcovhsp=100.0:qend=121.0:qstart=1.0:ref_name=RS_GCF_008806955.1_protein.faa_NZ_CP031727.1_3549@PF00015_full_PFAM.357.542:scovhsp=65.4:send=127.0:sstart=7.0])0:5e-09[&&NHX:Sample_counter=rhiztom1--1||rhiztom3--1:Type_counter=capture--2:besthit_avg=96.45:besthit_max=97.0:besthit_min=95.9:besthit_std=0.7778174593051983:besthit_sum=192.9:bitscore_avg=243.0:bitscore_max=281.0:bitscore_min=205.0:bitscore_std=53.74011537017761:bitscore_sum=486.0:capture_class_counter=c__Halobacteria--2:capture_domain_counter=d__Archaea--2:capture_family_counter=f__Natrialbaceae--2:capture_genus_counter=g__Natronorubrum--2:capture_order_counter=o__Halobacteriales--2:capture_phylum_counter=p__Halobacteriota--2:capture_species_counter=s__Natronorubrum halalkaliphilum--2:evalue_avg=7.2e-69:evalue_max=1.44e-68:evalue_min=4.9e-98:evalue_std=1.0182337649086285e-68:evalue_sum=1.44e-68:gapopen_avg=0.0:gapopen_max=0.0:gapopen_min=0.0:gapopen_std=0.0:gapopen_sum=0.0:gtdb_class_counter=:gtdb_domain_counter=:gtdb_family_counter=:gtdb_genus_counter=:gtdb_order_counter=:gtdb_phylum_counter=:gtdb_species_counter=:heptad_counter=MCP-40H--2:lbd_counter=:length_avg=144.0:length_max=167.0:length_min=121.0:length_std=32.526911934581186:length_sum=288.0:mismatch_avg=5.0:mismatch_max=5.0:mismatch_min=5.0:mismatch_std=0.0:mismatch_sum=10.0:name=N460879:qcovhsp_avg=98.85:qcovhsp_max=100.0:qcovhsp_min=97.7:qcovhsp_std=1.6263455967290572:qcovhsp_sum=197.7:qend_avg=146.0:qend_max=171.0:qend_min=121.0:qend_std=35.35533905932738:qend_sum=292.0:qstart_avg=3.0:qstart_max=5.0:qstart_min=1.0:qstart_std=2.8284271247461903:qstart_sum=6.0:ref_name_counter=RS_GCF_002007605.1_protein.faa_NZ_CP019799.1_1938@PF00015_full_PFAM.359.531--1||RS_GCF_008806955.1_protein.faa_NZ_CP031727.1_3549@PF00015_full_PFAM.357.542--1:scovhsp_avg=81.25:scovhsp_max=97.1:scovhsp_min=65.4:scovhsp_std=22.415284963613548:scovhsp_sum=162.5:send_avg=147.0:send_max=167.0:send_min=127.0:send_std=28.284271247461902:send_sum=294.0:sstart_avg=4.0:sstart_max=7.0:sstart_min=1.0:sstart_std=4.242640687119285:sstart_sum=8.0])0.794:5e-09[&&NHX:Sample_counter=rhiztom1--10||rhiztom2--1||rhiztom3--3:Type_counter=capture--14:besthit_avg=95.39999999999999:besthit_max=97.0:besthit_min=92.3:besthit_std=1.1409060726749891:besthit_sum=1240.1999999999998:bitscore_avg=236.30769230769232:bitscore_max=283.0:bitscore_min=166.0:bitscore_std=46.21396725266907:bitscore_sum=3072.0:capture_class_counter=c__Gammaproteobacteria--6||c__Halobacteria--8:capture_domain_counter=d__Archaea--8||d__Bacteria--6:capture_family_counter=f__Burkholderiaceae--2||f__Natrialbaceae--8||f__SZUA-152--4:capture_genus_counter=g__Natronorubrum--8||g__Rugamonas--2||g__SZUA-152--4:capture_order_counter=o__Burkholderiales--2||o__Halobacteriales--8||o__SZUA-152--4:capture_phylum_counter=p__Halobacteriota--8||p__Proteobacteria--6:capture_species_counter=s__Natronorubrum halalkaliphilum--8||s__Rugamonas sp016461825--2||s__SZUA-152 sp002401775--4:evalue_avg=1.4130769234736933e-54:evalue_max=1.11e-53:evalue_min=2.67e-98:evalue_std=3.5367673199842114e-54:evalue_sum=1.8370000005158013e-53:gapopen_avg=0.0:gapopen_max=0.0:gapopen_min=0.0:gapopen_std=0.0:gapopen_sum=0.0:gtdb_class_counter=:gtdb_domain_counter=:gtdb_family_counter=:gtdb_genus_counter=:gtdb_order_counter=:gtdb_phylum_counter=:gtdb_species_counter=:heptad_counter=MCP-40H--14:lbd_counter=:length_avg=141.76923076923077:length_max=169.0:length_min=101.0:length_std=26.861229328264947:length_sum=1843.0:mismatch_avg=6.461538461538462:mismatch_max=9.0:mismatch_min=4.0:mismatch_std=1.6641005886756874:mismatch_sum=84.0:name=N460880:qcovhsp_avg=99.26153846153846:qcovhsp_max=100.0:qcovhsp_min=97.7:qcovhsp_std=0.841168296219076:qcovhsp_sum=1290.4:qend_avg=142.76923076923077:qend_max=171.0:qend_min=101.0:qend_std=27.644028427353128:qend_sum=1856.0:qstart_avg=2.0:qstart_max=5.0:qstart_min=1.0:qstart_std=1.4142135623730951:qstart_sum=26.0:ref_name_counter=GB_GCA_002483145.1_protein.faa_DLHJ01000004.1_236@PF00015_full_PFAM.360.533--1||RS_GCF_002007605.1_protein.faa_NZ_CP019799.1_1938@PF00015_full_PFAM.359.531--5||RS_GCF_008806955.1_protein.faa_NZ_CP031727.1_3549@PF00015_full_PFAM.357.542--7:scovhsp_avg=79.3153846153846:scovhsp_max=97.1:scovhsp_min=54.6:scovhsp_std=15.492086482773827:scovhsp_sum=1031.1:send_avg=161.07692307692307:send_max=169.0:send_min=127.0:send_std=14.085817562720894:send_sum=2094.0:sstart_avg=20.307692307692307:sstart_max=69.0:sstart_min=1.0:sstart_std=27.435939372122274:sstart_sum=264.0],4bdbb2f5-d5aa-458a-b487-ebb8661ca2c2_1@MCPsignal.149.256:5e-09[&&NHX:Sample=rhiztom1:Type=capture:besthit=96.3:bitscore=176.0:capture_class=c__Gammaproteobacteria:capture_domain=d__Bacteria:capture_family=f__Enterobacteriaceae:capture_genus=g__Rahnella:capture_order=o__Enterobacterales:capture_phylum=p__Proteobacteria:capture_species=s__Rahnella sp013457415:evalue=1.97e-57:gapopen=0.0:heptad=MCP-40H:length=107.0:mismatch=4.0:qcovhsp=100.0:qend=107.0:qstart=1.0:ref_name=RS_GCF_002007605.1_protein.faa_NZ_CP019799.1_1938@PF00015_full_PFAM.359.531:scovhsp=62.2:send=167.0:sstart=61.0])0:5e-09[&&NHX:Sample_counter=rhiztom1--11||rhiztom2--1||rhiztom3--3:Type_counter=capture--15:besthit_avg=95.4642857142857:besthit_max=97.0:besthit_min=92.3:besthit_std=1.122227964540006:besthit_sum=1336.4999999999998:bitscore_avg=232.0:bitscore_max=283.0:bitscore_min=166.0:bitscore_std=47.235905508741645:bitscore_sum=3248.0:capture_class_counter=c__Gammaproteobacteria--7||c__Halobacteria--8:capture_domain_counter=d__Archaea--8||d__Bacteria--7:capture_family_counter=f__Burkholderiaceae--2||f__Enterobacteriaceae--1||f__Natrialbaceae--8||f__SZUA-152--4:capture_genus_counter=g__Natronorubrum--8||g__Rahnella--1||g__Rugamonas--2||g__SZUA-152--4:capture_order_counter=o__Burkholderiales--2||o__Enterobacterales--1||o__Halobacteriales--8||o__SZUA-152--4:capture_phylum_counter=p__Halobacteriota--8||p__Proteobacteria--7:capture_species_counter=s__Natronorubrum halalkaliphilum--8||s__Rahnella sp013457415--1||s__Rugamonas sp016461825--2||s__SZUA-152 sp002401775--4:evalue_avg=1.3122835717970013e-54:evalue_max=1.11e-53:evalue_min=2.67e-98:evalue_std=3.418880489975808e-54:evalue_sum=1.8371970005158016e-53:gapopen_avg=0.0:gapopen_max=0.0:gapopen_min=0.0:gapopen_std=0.0:gapopen_sum=0.0:gtdb_class_counter=:gtdb_domain_counter=:gtdb_family_counter=:gtdb_genus_counter=:gtdb_order_counter=:gtdb_phylum_counter=:gtdb_species_counter=:heptad_counter=MCP-40H--15:lbd_counter=:length_avg=139.28571428571428:length_max=169.0:length_min=101.0:length_std=27.42942993161955:length_sum=1950.0:mismatch_avg=6.285714285714286:mismatch_max=9.0:mismatch_min=4.0:mismatch_std=1.728875643015133:mismatch_sum=88.0:name=N460882:qcovhsp_avg=99.31428571428572:qcovhsp_max=100.0:qcovhsp_min=97.7:qcovhsp_std=0.8319182123790251:qcovhsp_sum=1390.4:qend_avg=140.21428571428572:qend_max=171.0:qend_min=101.0:qend_std=28.227587628005043:qend_sum=1963.0:qstart_avg=1.9285714285714286:qstart_max=5.0:qstart_min=1.0:qstart_std=1.3847680013570565:qstart_sum=27.0:ref_name_counter=GB_GCA_002483145.1_protein.faa_DLHJ01000004.1_236@PF00015_full_PFAM.360.533--1||RS_GCF_002007605.1_protein.faa_NZ_CP019799.1_1938@PF00015_full_PFAM.359.531--6||RS_GCF_008806955.1_protein.faa_NZ_CP031727.1_3549@PF00015_full_PFAM.357.542--7:scovhsp_avg=78.09285714285714:scovhsp_max=97.1:scovhsp_min=54.6:scovhsp_std=15.571347665885186:scovhsp_sum=1093.3:send_avg=161.5:send_max=169.0:send_min=127.0:send_std=13.625485171319447:send_sum=2261.0:sstart_avg=23.214285714285715:sstart_max=69.0:sstart_min=1.0:sstart_std=28.514985456850503:sstart_sum=325.0],52056544-34e3-45bf-95c2-ed50aa8ea1d6_5@MCPsignal.24.167:5e-09[&&NHX:Sample=rhiztom3:Type=capture:besthit=96.5:bitscore=239.0:capture_class=c__Halobacteria:capture_domain=d__Archaea:capture_family=f__Natrialbaceae:capture_genus=g__Natronorubrum:capture_order=o__Halobacteriales:capture_phylum=p__Halobacteriota:capture_species=s__Natronorubrum halalkaliphilum:evalue=6.42e-82:gapopen=0.0:heptad=MCP-40H:length=143.0:mismatch=5.0:qcovhsp=100.0:qend=143.0:qstart=1.0:ref_name=RS_GCF_002007605.1_protein.faa_NZ_CP019799.1_1938@PF00015_full_PFAM.359.531:scovhsp=83.1:send=167.0:sstart=25.0])0.552:5e-09[&&NHX:Sample_counter=rhiztom1--11||rhiztom2--1||rhiztom3--4:Type_counter=capture--16:besthit_avg=95.53333333333332:besthit_max=97.0:besthit_min=92.3:besthit_std=1.1139804221584784:besthit_sum=1432.9999999999998:bitscore_avg=232.46666666666667:bitscore_max=283.0:bitscore_min=166.0:bitscore_std=45.55352686152643:bitscore_sum=3487.0:capture_class_counter=c__Gammaproteobacteria--7||c__Halobacteria--9:capture_domain_counter=d__Archaea--9||d__Bacteria--7:capture_family_counter=f__Burkholderiaceae--2||f__Enterobacteriaceae--1||f__Natrialbaceae--9||f__SZUA-152--4:capture_genus_counter=g__Natronorubrum--9||g__Rahnella--1||g__Rugamonas--2||g__SZUA-152--4:capture_order_counter=o__Burkholderiales--2||o__Enterobacterales--1||o__Halobacteriales--9||o__SZUA-152--4:capture_phylum_counter=p__Halobacteriota--9||p__Proteobacteria--7:capture_species_counter=s__Natronorubrum halalkaliphilum--9||s__Rahnella sp013457415--1||s__Rugamonas sp016461825--2||s__SZUA-152 sp002401775--4:evalue_avg=1.2247980003438676e-54:evalue_max=1.11e-53:evalue_min=2.67e-98:evalue_std=3.311893629203314e-54:evalue_sum=1.8371970005158014e-53:gapopen_avg=0.0:gapopen_max=0.0:gapopen_min=0.0:gapopen_std=0.0:gapopen_sum=0.0:gtdb_class_counter=:gtdb_domain_counter=:gtdb_family_counter=:gtdb_genus_counter=:gtdb_order_counter=:gtdb_phylum_counter=:gtdb_species_counter=:heptad_counter=MCP-40H--16:lbd_counter=:length_avg=139.53333333333333:length_max=169.0:length_min=101.0:length_std=26.44905255301938:length_sum=2093.0:mismatch_avg=6.2:mismatch_max=9.0:mismatch_min=4.0:mismatch_std=1.6987390281365427:mismatch_sum=93.0:name=N460884:qcovhsp_avg=99.36:qcovhsp_max=100.0:qcovhsp_min=97.7:qcovhsp_std=0.8209750300709521:qcovhsp_sum=1490.4:qend_avg=140.4:qend_max=171.0:qend_min=101.0:qend_std=27.21029217042699:qend_sum=2106.0:qstart_avg=1.8666666666666667:qstart_max=5.0:qstart_min=1.0:qstart_std=1.3557637102737476:qstart_sum=28.0:ref_name_counter=GB_GCA_002483145.1_protein.faa_DLHJ01000004.1_236@PF00015_full_PFAM.360.533--1||RS_GCF_002007605.1_protein.faa_NZ_CP019799.1_1938@PF00015_full_PFAM.359.531--7||RS_GCF_008806955.1_protein.faa_NZ_CP031727.1_3549@PF00015_full_PFAM.357.542--7:scovhsp_avg=78.42666666666666:scovhsp_max=97.1:scovhsp_min=54.6:scovhsp_std=15.060519184119718:scovhsp_sum=1176.3999999999999:send_avg=161.86666666666667:send_max=169.0:send_min=127.0:send_std=13.206419795293645:send_sum=2428.0:sstart_avg=23.333333333333332:sstart_max=69.0:sstart_min=1.0:sstart_std=27.48159557300295:sstart_sum=350.0])0:1.8e-08[&&NHX:Sample_counter=rhiztom1--11||rhiztom2--1||rhiztom3--8:Type_counter=GTDB--8||capture--20:besthit_avg=95.68823529411765:besthit_max=98.5:besthit_min=92.3:besthit_std=1.2717519180942765:besthit_sum=1626.7:bitscore_avg=230.2941176470588:bitscore_max=283.0:bitscore_min=166.0:bitscore_std=43.12157914820948:bitscore_sum=3915.0:capture_class_counter=c__Alphaproteobacteria--1||c__Gammaproteobacteria--10||c__Halobacteria--9:capture_domain_counter=d__Archaea--9||d__Bacteria--11:capture_family_counter=f__Burkholderiaceae--2||f__Cellvibrionaceae--3||f__Enterobacteriaceae--1||f__Natrialbaceae--9||f__SZUA-152--4||f__Sphingomonadaceae--1:capture_genus_counter=g__Cellvibrio--3||g__Erythrobacter--1||g__Natronorubrum--9||g__Rahnella--1||g__Rugamonas--2||g__SZUA-152--4:capture_order_counter=o__Burkholderiales--2||o__Enterobacterales--1||o__Halobacteriales--9||o__Pseudomonadales--3||o__SZUA-152--4||o__Sphingomonadales--1:capture_phylum_counter=p__Halobacteriota--9||p__Proteobacteria--11:capture_species_counter=s__Cellvibrio mixtus_A--3||s__Erythrobacter sp000744895--1||s__Natronorubrum halalkaliphilum--9||s__Rahnella sp013457415--1||s__Rugamonas sp016461825--2||s__SZUA-152 sp002401775--4:evalue_avg=1.0807041179504715e-54:evalue_max=1.11e-53:evalue_min=2.67e-98:evalue_std=3.124582374508864e-54:evalue_sum=1.8371970005158016e-53:gapopen_avg=0.0:gapopen_max=0.0:gapopen_min=0.0:gapopen_std=0.0:gapopen_sum=0.0:gtdb_class_counter=c__Gammaproteobacteria--8:gtdb_domain_counter=d__Bacteria--8:gtdb_family_counter=f__Cellvibrionaceae--8:gtdb_genus_counter=g__Cellvibrio--8:gtdb_order_counter=o__Pseudomonadales--8:gtdb_phylum_counter=p__Proteobacteria--8:gtdb_species_counter=s__Cellvibrio japonicus--1||s__Cellvibrio mixtus_A--1||s__Cellvibrio sp002007605--1||s__Cellvibrio sp002483145--1||s__Cellvibrio sp002483365--1||s__Cellvibrio sp003056245--1||s__Cellvibrio sp004363885--1||s__Cellvibrio sp008806975--1:heptad_counter=MCP-40H--28:lbd_counter=:lca_tree=g__Cellvibrio:length_avg=138.11764705882354:length_max=169.0:length_min=101.0:length_std=25.09203646812365:length_sum=2348.0:mismatch_avg=5.9411764705882355:mismatch_max=9.0:mismatch_min=2.0:mismatch_std=1.8864844365675972:mismatch_sum=101.0:name=N460885:qcovhsp_avg=99.43529411764705:qcovhsp_max=100.0:qcovhsp_min=97.7:qcovhsp_std=0.796822734733539:qcovhsp_sum=1690.3999999999999:qend_avg=138.88235294117646:qend_max=171.0:qend_min=101.0:qend_std=25.840574570191873:qend_sum=2361.0:qstart_avg=1.7647058823529411:qstart_max=5.0:qstart_min=1.0:qstart_std=1.3004524099667143:qstart_sum=30.0:ref_name_counter=GB_GCA_002483145.1_protein.faa_DLHJ01000004.1_236@PF00015_full_PFAM.360.533--1||GB_GCA_003056245.1_protein.faa_MVDH01000001.1_55@PF00015_full_PFAM.362.540--1||RS_GCF_002007605.1_protein.faa_NZ_CP019799.1_1938@PF00015_full_PFAM.359.531--7||RS_GCF_004363885.1_protein.faa_NZ_SNZQ01000008.1_6@PF00015_full_PFAM.363.541--1||RS_GCF_008806955.1_protein.faa_NZ_CP031727.1_3549@PF00015_full_PFAM.357.542--7:scovhsp_avg=77.62941176470588:scovhsp_max=97.1:scovhsp_min=54.6:scovhsp_std=14.283109111196795:scovhsp_sum=1319.6999999999998:send_avg=162.1764705882353:send_max=169.0:send_min=127.0:send_std=12.385653465389135:send_sum=2757.0:sstart_avg=25.058823529411764:sstart_max=69.0:sstart_min=1.0:sstart_std=26.2022675264835:sstart_sum=426.0])0.945:0.00470527[&&NHX:Sample_counter=rhiztom1--12||rhiztom2--1||rhiztom3--8:Type_counter=GTDB--8||capture--21:besthit_avg=95.68823529411765:besthit_max=98.5:besthit_min=92.3:besthit_std=1.2717519180942765:besthit_sum=1626.7:bitscore_avg=230.2941176470588:bitscore_max=283.0:bitscore_min=166.0:bitscore_std=43.12157914820948:bitscore_sum=3915.0:capture_class_counter=c__Alphaproteobacteria--1||c__Gammaproteobacteria--10||c__Halobacteria--10:capture_domain_counter=d__Archaea--10||d__Bacteria--11:capture_family_counter=f__Burkholderiaceae--2||f__Cellvibrionaceae--3||f__Enterobacteriaceae--1||f__Natrialbaceae--10||f__SZUA-152--4||f__Sphingomonadaceae--1:capture_genus_counter=g__Cellvibrio--3||g__Erythrobacter--1||g__Natronorubrum--10||g__Rahnella--1||g__Rugamonas--2||g__SZUA-152--4:capture_order_counter=o__Burkholderiales--2||o__Enterobacterales--1||o__Halobacteriales--10||o__Pseudomonadales--3||o__SZUA-152--4||o__Sphingomonadales--1:capture_phylum_counter=p__Halobacteriota--10||p__Proteobacteria--11:capture_species_counter=s__Cellvibrio mixtus_A--3||s__Erythrobacter sp000744895--1||s__Natronorubrum halalkaliphilum--10||s__Rahnella sp013457415--1||s__Rugamonas sp016461825--2||s__SZUA-152 sp002401775--4:evalue_avg=1.0807041179504715e-54:evalue_max=1.11e-53:evalue_min=2.67e-98:evalue_std=3.124582374508864e-54:evalue_sum=1.8371970005158016e-53:gapopen_avg=0.0:gapopen_max=0.0:gapopen_min=0.0:gapopen_std=0.0:gapopen_sum=0.0:gtdb_class_counter=c__Gammaproteobacteria--8:gtdb_domain_counter=d__Bacteria--8:gtdb_family_counter=f__Cellvibrionaceae--8:gtdb_genus_counter=g__Cellvibrio--8:gtdb_order_counter=o__Pseudomonadales--8:gtdb_phylum_counter=p__Proteobacteria--8:gtdb_species_counter=s__Cellvibrio japonicus--1||s__Cellvibrio mixtus_A--1||s__Cellvibrio sp002007605--1||s__Cellvibrio sp002483145--1||s__Cellvibrio sp002483365--1||s__Cellvibrio sp003056245--1||s__Cellvibrio sp004363885--1||s__Cellvibrio sp008806975--1:heptad_counter=MCP-40H--29:lbd_counter=:lca_tree=g__Cellvibrio:length_avg=138.11764705882354:length_max=169.0:length_min=101.0:length_std=25.09203646812365:length_sum=2348.0:mismatch_avg=5.9411764705882355:mismatch_max=9.0:mismatch_min=2.0:mismatch_std=1.8864844365675972:mismatch_sum=101.0:name=N460886:qcovhsp_avg=99.43529411764705:qcovhsp_max=100.0:qcovhsp_min=97.7:qcovhsp_std=0.796822734733539:qcovhsp_sum=1690.3999999999999:qend_avg=138.88235294117646:qend_max=171.0:qend_min=101.0:qend_std=25.840574570191873:qend_sum=2361.0:qstart_avg=1.7647058823529411:qstart_max=5.0:qstart_min=1.0:qstart_std=1.3004524099667143:qstart_sum=30.0:ref_name_counter=GB_GCA_002483145.1_protein.faa_DLHJ01000004.1_236@PF00015_full_PFAM.360.533--1||GB_GCA_003056245.1_protein.faa_MVDH01000001.1_55@PF00015_full_PFAM.362.540--1||RS_GCF_002007605.1_protein.faa_NZ_CP019799.1_1938@PF00015_full_PFAM.359.531--7||RS_GCF_004363885.1_protein.faa_NZ_SNZQ01000008.1_6@PF00015_full_PFAM.363.541--1||RS_GCF_008806955.1_protein.faa_NZ_CP031727.1_3549@PF00015_full_PFAM.357.542--7:scovhsp_avg=77.62941176470588:scovhsp_max=97.1:scovhsp_min=54.6:scovhsp_std=14.283109111196795:scovhsp_sum=1319.6999999999998:send_avg=162.1764705882353:send_max=169.0:send_min=127.0:send_std=12.385653465389135:send_sum=2757.0:sstart_avg=25.058823529411764:sstart_max=69.0:sstart_min=1.0:sstart_std=26.2022675264835:sstart_sum=426.0],f7b9b9ee-6d88-40a6-ae64-2950d5f5370b_4@MCPsignal.23.113:0.0489668[&&NHX:Sample=rhiztom1:Type=capture:capture_class=c__Gammaproteobacteria:capture_domain=d__Bacteria:capture_family=f__Pseudomonadaceae:capture_genus=g__Pseudomonas_A:capture_order=o__Pseudomonadales:capture_phylum=p__Proteobacteria:capture_species=s__Pseudomonas_A sp003488145:heptad=MCP-40H])0:2.5e-08[&&NHX:Sample_counter=rhiztom1--13||rhiztom2--1||rhiztom3--8:Type_counter=GTDB--8||capture--22:besthit_avg=95.68823529411765:besthit_max=98.5:besthit_min=92.3:besthit_std=1.2717519180942765:besthit_sum=1626.7:bitscore_avg=230.2941176470588:bitscore_max=283.0:bitscore_min=166.0:bitscore_std=43.12157914820948:bitscore_sum=3915.0:capture_class_counter=c__Alphaproteobacteria--1||c__Gammaproteobacteria--11||c__Halobacteria--10:capture_domain_counter=d__Archaea--10||d__Bacteria--12:capture_family_counter=f__Burkholderiaceae--2||f__Cellvibrionaceae--3||f__Enterobacteriaceae--1||f__Natrialbaceae--10||f__Pseudomonadaceae--1||f__SZUA-152--4||f__Sphingomonadaceae--1:capture_genus_counter=g__Cellvibrio--3||g__Erythrobacter--1||g__Natronorubrum--10||g__Pseudomonas_A--1||g__Rahnella--1||g__Rugamonas--2||g__SZUA-152--4:capture_order_counter=o__Burkholderiales--2||o__Enterobacterales--1||o__Halobacteriales--10||o__Pseudomonadales--4||o__SZUA-152--4||o__Sphingomonadales--1:capture_phylum_counter=p__Halobacteriota--10||p__Proteobacteria--12:capture_species_counter=s__Cellvibrio mixtus_A--3||s__Erythrobacter sp000744895--1||s__Natronorubrum halalkaliphilum--10||s__Pseudomonas_A sp003488145--1||s__Rahnella sp013457415--1||s__Rugamonas sp016461825--2||s__SZUA-152 sp002401775--4:evalue_avg=1.0807041179504715e-54:evalue_max=1.11e-53:evalue_min=2.67e-98:evalue_std=3.124582374508864e-54:evalue_sum=1.8371970005158016e-53:gapopen_avg=0.0:gapopen_max=0.0:gapopen_min=0.0:gapopen_std=0.0:gapopen_sum=0.0:gtdb_class_counter=c__Gammaproteobacteria--8:gtdb_domain_counter=d__Bacteria--8:gtdb_family_counter=f__Cellvibrionaceae--8:gtdb_genus_counter=g__Cellvibrio--8:gtdb_order_counter=o__Pseudomonadales--8:gtdb_phylum_counter=p__Proteobacteria--8:gtdb_species_counter=s__Cellvibrio japonicus--1||s__Cellvibrio mixtus_A--1||s__Cellvibrio sp002007605--1||s__Cellvibrio sp002483145--1||s__Cellvibrio sp002483365--1||s__Cellvibrio sp003056245--1||s__Cellvibrio sp004363885--1||s__Cellvibrio sp008806975--1:heptad_counter=MCP-40H--30:lbd_counter=:lca_tree=g__Cellvibrio:length_avg=138.11764705882354:length_max=169.0:length_min=101.0:length_std=25.09203646812365:length_sum=2348.0:mismatch_avg=5.9411764705882355:mismatch_max=9.0:mismatch_min=2.0:mismatch_std=1.8864844365675972:mismatch_sum=101.0:name=N460888:qcovhsp_avg=99.43529411764705:qcovhsp_max=100.0:qcovhsp_min=97.7:qcovhsp_std=0.796822734733539:qcovhsp_sum=1690.3999999999999:qend_avg=138.88235294117646:qend_max=171.0:qend_min=101.0:qend_std=25.840574570191873:qend_sum=2361.0:qstart_avg=1.7647058823529411:qstart_max=5.0:qstart_min=1.0:qstart_std=1.3004524099667143:qstart_sum=30.0:ref_name_counter=GB_GCA_002483145.1_protein.faa_DLHJ01000004.1_236@PF00015_full_PFAM.360.533--1||GB_GCA_003056245.1_protein.faa_MVDH01000001.1_55@PF00015_full_PFAM.362.540--1||RS_GCF_002007605.1_protein.faa_NZ_CP019799.1_1938@PF00015_full_PFAM.359.531--7||RS_GCF_004363885.1_protein.faa_NZ_SNZQ01000008.1_6@PF00015_full_PFAM.363.541--1||RS_GCF_008806955.1_protein.faa_NZ_CP031727.1_3549@PF00015_full_PFAM.357.542--7:scovhsp_avg=77.62941176470588:scovhsp_max=97.1:scovhsp_min=54.6:scovhsp_std=14.283109111196795:scovhsp_sum=1319.6999999999998:send_avg=162.1764705882353:send_max=169.0:send_min=127.0:send_std=12.385653465389135:send_sum=2757.0:sstart_avg=25.058823529411764:sstart_max=69.0:sstart_min=1.0:sstart_std=26.2022675264835:sstart_sum=426.0],72ed46a7-f726-4d03-af71-e18d25ad39d2_6@MCPsignal.106.219:5e-09[&&NHX:Sample=rhiztom1:Type=capture:besthit=95.6:bitscore=186.0:capture_class=c__Halobacteria:capture_domain=d__Archaea:capture_family=f__Natrialbaceae:capture_genus=g__Natronorubrum:capture_order=o__Halobacteriales:capture_phylum=p__Halobacteriota:capture_species=s__Natronorubrum halalkaliphilum:evalue=2.97e-61:gapopen=1.0:heptad=MCP-40H:length=113.0:mismatch=4.0:qcovhsp=100.0:qend=113.0:qstart=1.0:ref_name=RS_GCF_008806955.1_protein.faa_NZ_CP031727.1_3549@PF00015_full_PFAM.357.542:scovhsp=60.5:send=137.0:sstart=26.0])0.742:5e-09[&&NHX:Sample_counter=rhiztom1--14||rhiztom2--1||rhiztom3--8:Type_counter=GTDB--8||capture--23:besthit_avg=95.68333333333334:besthit_max=98.5:besthit_min=92.3:besthit_std=1.2339558577289262:besthit_sum=1722.3000000000002:bitscore_avg=227.83333333333334:bitscore_max=283.0:bitscore_min=166.0:bitscore_std=43.11714549102384:bitscore_sum=4101.0:capture_class_counter=c__Alphaproteobacteria--1||c__Gammaproteobacteria--11||c__Halobacteria--11:capture_domain_counter=d__Archaea--11||d__Bacteria--12:capture_family_counter=f__Burkholderiaceae--2||f__Cellvibrionaceae--3||f__Enterobacteriaceae--1||f__Natrialbaceae--11||f__Pseudomonadaceae--1||f__SZUA-152--4||f__Sphingomonadaceae--1:capture_genus_counter=g__Cellvibrio--3||g__Erythrobacter--1||g__Natronorubrum--11||g__Pseudomonas_A--1||g__Rahnella--1||g__Rugamonas--2||g__SZUA-152--4:capture_order_counter=o__Burkholderiales--2||o__Enterobacterales--1||o__Halobacteriales--11||o__Pseudomonadales--4||o__SZUA-152--4||o__Sphingomonadales--1:capture_phylum_counter=p__Halobacteriota--11||p__Proteobacteria--12:capture_species_counter=s__Cellvibrio mixtus_A--3||s__Erythrobacter sp000744895--1||s__Natronorubrum halalkaliphilum--11||s__Pseudomonas_A sp003488145--1||s__Rahnella sp013457415--1||s__Rugamonas sp016461825--2||s__SZUA-152 sp002401775--4:evalue_avg=1.0206650167865565e-54:evalue_max=1.11e-53:evalue_min=2.67e-98:evalue_std=3.041973783621087e-54:evalue_sum=1.8371970302158017e-53:gapopen_avg=0.05555555555555555:gapopen_max=1.0:gapopen_min=0.0:gapopen_std=0.23570226039551584:gapopen_sum=1.0:gtdb_class_counter=c__Gammaproteobacteria--8:gtdb_domain_counter=d__Bacteria--8:gtdb_family_counter=f__Cellvibrionaceae--8:gtdb_genus_counter=g__Cellvibrio--8:gtdb_order_counter=o__Pseudomonadales--8:gtdb_phylum_counter=p__Proteobacteria--8:gtdb_species_counter=s__Cellvibrio japonicus--1||s__Cellvibrio mixtus_A--1||s__Cellvibrio sp002007605--1||s__Cellvibrio sp002483145--1||s__Cellvibrio sp002483365--1||s__Cellvibrio sp003056245--1||s__Cellvibrio sp004363885--1||s__Cellvibrio sp008806975--1:heptad_counter=MCP-40H--31:lbd_counter=:lca_tree=g__Cellvibrio:length_avg=136.72222222222223:length_max=169.0:length_min=101.0:length_std=25.052428684790943:length_sum=2461.0:mismatch_avg=5.833333333333333:mismatch_max=9.0:mismatch_min=2.0:mismatch_std=1.8864844365675972:mismatch_sum=105.0:name=N460890:qcovhsp_avg=99.46666666666667:qcovhsp_max=100.0:qcovhsp_min=97.7:qcovhsp_std=0.7844068572157306:qcovhsp_sum=1790.4:qend_avg=137.44444444444446:qend_max=171.0:qend_min=101.0:qend_std=25.80064345349509:qend_sum=2474.0:qstart_avg=1.7222222222222223:qstart_max=5.0:qstart_min=1.0:qstart_std=1.2744343869089327:qstart_sum=31.0:ref_name_counter=GB_GCA_002483145.1_protein.faa_DLHJ01000004.1_236@PF00015_full_PFAM.360.533--1||GB_GCA_003056245.1_protein.faa_MVDH01000001.1_55@PF00015_full_PFAM.362.540--1||RS_GCF_002007605.1_protein.faa_NZ_CP019799.1_1938@PF00015_full_PFAM.359.531--7||RS_GCF_004363885.1_protein.faa_NZ_SNZQ01000008.1_6@PF00015_full_PFAM.363.541--1||RS_GCF_008806955.1_protein.faa_NZ_CP031727.1_3549@PF00015_full_PFAM.357.542--8:scovhsp_avg=76.67777777777776:scovhsp_max=97.1:scovhsp_min=54.6:scovhsp_std=14.432869167920169:scovhsp_sum=1380.1999999999998:send_avg=160.77777777777777:send_max=169.0:send_min=127.0:send_std=13.40129737159168:send_sum=2894.0:sstart_avg=25.11111111111111:sstart_max=69.0:sstart_min=1.0:sstart_std=25.420901286583486:sstart_sum=452.0],7905e263-b826-49a5-9099-f4032ba1b0bb_5@MCPsignal.1.123:0.0137159[&&NHX:Sample=rhiztom1:Type=capture:besthit=94.3:bitscore=201.0:capture_class=c__Gammaproteobacteria:capture_domain=d__Bacteria:capture_family=f__SZUA-152:capture_genus=g__SZUA-152:capture_order=o__SZUA-152:capture_phylum=p__Proteobacteria:capture_species=s__SZUA-152 sp002401775:evalue=4.99e-67:gapopen=0.0:heptad=MCP-40H:length=122.0:mismatch=7.0:qcovhsp=100.0:qend=122.0:qstart=1.0:ref_name=RS_GCF_008806955.1_protein.faa_NZ_CP031727.1_3549@PF00015_full_PFAM.357.542:scovhsp=65.9:send=169.0:sstart=48.0])0.938:0.0233242[&&NHX:Sample_counter=rhiztom1--15||rhiztom2--1||rhiztom3--8:Type_counter=GTDB--8||capture--24:besthit_avg=95.61052631578949:besthit_max=98.5:besthit_min=92.3:besthit_std=1.240472462340282:besthit_sum=1816.6000000000001:bitscore_avg=226.42105263157896:bitscore_max=283.0:bitscore_min=166.0:bitscore_std=42.352116291703354:bitscore_sum=4302.0:capture_class_counter=c__Alphaproteobacteria--1||c__Gammaproteobacteria--12||c__Halobacteria--11:capture_domain_counter=d__Archaea--11||d__Bacteria--13:capture_family_counter=f__Burkholderiaceae--2||f__Cellvibrionaceae--3||f__Enterobacteriaceae--1||f__Natrialbaceae--11||f__Pseudomonadaceae--1||f__SZUA-152--5||f__Sphingomonadaceae--1:capture_genus_counter=g__Cellvibrio--3||g__Erythrobacter--1||g__Natronorubrum--11||g__Pseudomonas_A--1||g__Rahnella--1||g__Rugamonas--2||g__SZUA-152--5:capture_order_counter=o__Burkholderiales--2||o__Enterobacterales--1||o__Halobacteriales--11||o__Pseudomonadales--4||o__SZUA-152--5||o__Sphingomonadales--1:capture_phylum_counter=p__Halobacteriota--11||p__Proteobacteria--13:capture_species_counter=s__Cellvibrio mixtus_A--3||s__Erythrobacter sp000744895--1||s__Natronorubrum halalkaliphilum--11||s__Pseudomonas_A sp003488145--1||s__Rahnella sp013457415--1||s__Rugamonas sp016461825--2||s__SZUA-152 sp002401775--5:evalue_avg=9.66945805376764e-55:evalue_max=1.11e-53:evalue_min=2.67e-98:evalue_std=2.96552603784745e-54:evalue_sum=1.8371970302158515e-53:gapopen_avg=0.05263157894736842:gapopen_max=1.0:gapopen_min=0.0:gapopen_std=0.22941573387056177:gapopen_sum=1.0:gtdb_class_counter=c__Gammaproteobacteria--8:gtdb_domain_counter=d__Bacteria--8:gtdb_family_counter=f__Cellvibrionaceae--8:gtdb_genus_counter=g__Cellvibrio--8:gtdb_order_counter=o__Pseudomonadales--8:gtdb_phylum_counter=p__Proteobacteria--8:gtdb_species_counter=s__Cellvibrio japonicus--1||s__Cellvibrio mixtus_A--1||s__Cellvibrio sp002007605--1||s__Cellvibrio sp002483145--1||s__Cellvibrio sp002483365--1||s__Cellvibrio sp003056245--1||s__Cellvibrio sp004363885--1||s__Cellvibrio sp008806975--1:heptad_counter=MCP-40H--32:lbd_counter=:lca_tree=g__Cellvibrio:length_avg=135.94736842105263:length_max=169.0:length_min=101.0:length_std=24.579742526927706:length_sum=2583.0:mismatch_avg=5.894736842105263:mismatch_max=9.0:mismatch_min=2.0:mismatch_std=1.8527678046673026:mismatch_sum=112.0:name=N460892:qcovhsp_avg=99.49473684210525:qcovhsp_max=100.0:qcovhsp_min=97.7:qcovhsp_std=0.7720633855746754:qcovhsp_sum=1890.3999999999999:qend_avg=136.6315789473684:qend_max=171.0:qend_min=101.0:qend_std=25.322827923339993:qend_sum=2596.0:qstart_avg=1.6842105263157894:qstart_max=5.0:qstart_min=1.0:qstart_std=1.2495613265350085:qstart_sum=32.0:ref_name_counter=GB_GCA_002483145.1_protein.faa_DLHJ01000004.1_236@PF00015_full_PFAM.360.533--1||GB_GCA_003056245.1_protein.faa_MVDH01000001.1_55@PF00015_full_PFAM.362.540--1||RS_GCF_002007605.1_protein.faa_NZ_CP019799.1_1938@PF00015_full_PFAM.359.531--7||RS_GCF_004363885.1_protein.faa_NZ_SNZQ01000008.1_6@PF00015_full_PFAM.363.541--1||RS_GCF_008806955.1_protein.faa_NZ_CP031727.1_3549@PF00015_full_PFAM.357.542--9:scovhsp_avg=76.11052631578949:scovhsp_max=97.1:scovhsp_min=54.6:scovhsp_std=14.242498795149132:scovhsp_sum=1446.1000000000001:send_avg=161.21052631578948:send_max=169.0:send_min=127.0:send_std=13.159613922774907:send_sum=3063.0:sstart_avg=26.31578947368421:sstart_max=69.0:sstart_min=1.0:sstart_std=25.2565780905115:sstart_sum=500.0],((19f3ea19-2740-4b8e-a716-105d6a3f2e31_3@MCPsignal.59.132:0.04926[&&NHX:Sample=rhiztom3:Type=capture:capture_class=c__Gammaproteobacteria:capture_domain=d__Bacteria:capture_family=f__Cellvibrionaceae:capture_genus=g__Cellvibrio:capture_order=o__Pseudomonadales:capture_phylum=p__Proteobacteria:capture_species=s__Cellvibrio sp000263355:heptad=MCP-40H],9cdde33c-75db-4fd5-9494-30652f6e70b7_3@MCPsignal.19.144:6e-09[&&NHX:Sample=rhiztom3:Type=capture:besthit=96.7:bitscore=202.0:capture_class=c__Gammaproteobacteria:capture_domain=d__Bacteria:capture_family=f__Aeromonadaceae:capture_genus=g__Aeromonas:capture_order=o__Enterobacterales:capture_phylum=p__Proteobacteria:capture_species=s__Aeromonas caviae:evalue=2.8e-67:gapopen=0.0:heptad=MCP-40H:length=120.0:mismatch=4.0:qcovhsp=96.0:qend=122.0:qstart=3.0:ref_name=RS_GCF_008806955.1_protein.faa_NZ_CP031727.1_3549@PF00015_full_PFAM.357.542:scovhsp=64.9:send=157.0:sstart=38.0])0.458:0.0539133[&&NHX:Sample_counter=rhiztom3--2:Type_counter=capture--2:besthit_avg=96.7:besthit_max=96.7:besthit_min=96.7:besthit_std=0:besthit_sum=96.7:bitscore_avg=202.0:bitscore_max=202.0:bitscore_min=202.0:bitscore_std=0:bitscore_sum=202.0:capture_class_counter=c__Gammaproteobacteria--2:capture_domain_counter=d__Bacteria--2:capture_family_counter=f__Aeromonadaceae--1||f__Cellvibrionaceae--1:capture_genus_counter=g__Aeromonas--1||g__Cellvibrio--1:capture_order_counter=o__Enterobacterales--1||o__Pseudomonadales--1:capture_phylum_counter=p__Proteobacteria--2:capture_species_counter=s__Aeromonas caviae--1||s__Cellvibrio sp000263355--1:evalue_avg=2.8e-67:evalue_max=2.8e-67:evalue_min=2.8e-67:evalue_std=0:evalue_sum=2.8e-67:gapopen_avg=0.0:gapopen_max=0.0:gapopen_min=0.0:gapopen_std=0:gapopen_sum=0.0:gtdb_class_counter=:gtdb_domain_counter=:gtdb_family_counter=:gtdb_genus_counter=:gtdb_order_counter=:gtdb_phylum_counter=:gtdb_species_counter=:heptad_counter=MCP-40H--2:lbd_counter=:length_avg=120.0:length_max=120.0:length_min=120.0:length_std=0:length_sum=120.0:mismatch_avg=4.0:mismatch_max=4.0:mismatch_min=4.0:mismatch_std=0:mismatch_sum=4.0:name=N460895:qcovhsp_avg=96.0:qcovhsp_max=96.0:qcovhsp_min=96.0:qcovhsp_std=0:qcovhsp_sum=96.0:qend_avg=122.0:qend_max=122.0:qend_min=122.0:qend_std=0:qend_sum=122.0:qstart_avg=3.0:qstart_max=3.0:qstart_min=3.0:qstart_std=0:qstart_sum=3.0:ref_name_counter=RS_GCF_008806955.1_protein.faa_NZ_CP031727.1_3549@PF00015_full_PFAM.357.542--1:scovhsp_avg=64.9:scovhsp_max=64.9:scovhsp_min=64.9:scovhsp_std=0:scovhsp_sum=64.9:send_avg=157.0:send_max=157.0:send_min=157.0:send_std=0:send_sum=157.0:sstart_avg=38.0:sstart_max=38.0:sstart_min=38.0:sstart_std=0:sstart_sum=38.0],(d335086d-3dba-433e-b752-5c6d1f2f2145_1@MCPsignal.93.240:5e-09[&&NHX:Sample=rhiztom3:Type=capture:capture_class=c__Gammaproteobacteria:capture_domain=d__Bacteria:capture_family=f__Cellvibrionaceae:capture_genus=g__Cellvibrio:capture_order=o__Pseudomonadales:capture_phylum=p__Proteobacteria:capture_species=s__Cellvibrio sp000263355:heptad=MCP-40H],((fdf9e2be-1032-4c39-99fc-251b9861598f_3@MCPsignal.26.161:5e-09[&&NHX:Sample=rhiztom3:Type=capture:besthit=99.3:bitscore=234.0:capture_class=c__Gammaproteobacteria:capture_domain=d__Bacteria:capture_family=f__Cellvibrionaceae:capture_genus=g__Cellvibrio:capture_order=o__Pseudomonadales:capture_phylum=p__Proteobacteria:capture_species=s__Cellvibrio sp000263355:evalue=6.85e-80:gapopen=0.0:heptad=MCP-40H:length=134.0:mismatch=1.0:qcovhsp=99.3:qend=134.0:qstart=1.0:ref_name=RS_GCF_008806955.1_protein.faa_NZ_CP031727.1_3549@PF00015_full_PFAM.357.542:scovhsp=72.4:send=154.0:sstart=21.0],(ae22e2cd-9c0c-4bdb-afd3-fe48a3c3672f_2@MCPsignal.151.268:5e-09[&&NHX:Sample=rhiztom3:Type=capture:besthit=99.1:bitscore=204.0:capture_class=c__Gammaproteobacteria:capture_domain=d__Bacteria:capture_family=f__Cellvibrionaceae:capture_genus=g__Cellvibrio:capture_order=o__Pseudomonadales:capture_phylum=p__Proteobacteria:capture_species=s__Cellvibrio sp000263355:evalue=2.47e-68:gapopen=0.0:heptad=MCP-40H:length=117.0:mismatch=1.0:qcovhsp=100.0:qend=117.0:qstart=1.0:ref_name=RS_GCF_008806955.1_protein.faa_NZ_CP031727.1_3549@PF00015_full_PFAM.357.542:scovhsp=63.2:send=141.0:sstart=25.0],56ecaa87-993f-416d-9a34-e42217b2e4ff_1@MCPsignal.9.68:0.320088[&&NHX:Sample=rhiztom1:Type=capture:capture_class=c__Gammaproteobacteria:capture_domain=d__Bacteria:capture_family=f__Steroidobacteraceae:capture_genus=g__Steroidobacter_A:capture_order=o__Steroidobacterales:capture_phylum=p__Proteobacteria:capture_species=s__Steroidobacter_A sp016790065:heptad=MCP-40H])0.608:0.00949363[&&NHX:Sample_counter=rhiztom1--1||rhiztom3--1:Type_counter=capture--2:besthit_avg=99.1:besthit_max=99.1:besthit_min=99.1:besthit_std=0:besthit_sum=99.1:bitscore_avg=204.0:bitscore_max=204.0:bitscore_min=204.0:bitscore_std=0:bitscore_sum=204.0:capture_class_counter=c__Gammaproteobacteria--2:capture_domain_counter=d__Bacteria--2:capture_family_counter=f__Cellvibrionaceae--1||f__Steroidobacteraceae--1:capture_genus_counter=g__Cellvibrio--1||g__Steroidobacter_A--1:capture_order_counter=o__Pseudomonadales--1||o__Steroidobacterales--1:capture_phylum_counter=p__Proteobacteria--2:capture_species_counter=s__Cellvibrio sp000263355--1||s__Steroidobacter_A sp016790065--1:evalue_avg=2.47e-68:evalue_max=2.47e-68:evalue_min=2.47e-68:evalue_std=0:evalue_sum=2.47e-68:gapopen_avg=0.0:gapopen_max=0.0:gapopen_min=0.0:gapopen_std=0:gapopen_sum=0.0:gtdb_class_counter=:gtdb_domain_counter=:gtdb_family_counter=:gtdb_genus_counter=:gtdb_order_counter=:gtdb_phylum_counter=:gtdb_species_counter=:heptad_counter=MCP-40H--2:lbd_counter=:length_avg=117.0:length_max=117.0:length_min=117.0:length_std=0:length_sum=117.0:mismatch_avg=1.0:mismatch_max=1.0:mismatch_min=1.0:mismatch_std=0:mismatch_sum=1.0:name=N460900:qcovhsp_avg=100.0:qcovhsp_max=100.0:qcovhsp_min=100.0:qcovhsp_std=0:qcovhsp_sum=100.0:qend_avg=117.0:qend_max=117.0:qend_min=117.0:qend_std=0:qend_sum=117.0:qstart_avg=1.0:qstart_max=1.0:qstart_min=1.0:qstart_std=0:qstart_sum=1.0:ref_name_counter=RS_GCF_008806955.1_protein.faa_NZ_CP031727.1_3549@PF00015_full_PFAM.357.542--1:scovhsp_avg=63.2:scovhsp_max=63.2:scovhsp_min=63.2:scovhsp_std=0:scovhsp_sum=63.2:send_avg=141.0:send_max=141.0:send_min=141.0:send_std=0:send_sum=141.0:sstart_avg=25.0:sstart_max=25.0:sstart_min=25.0:sstart_std=0:sstart_sum=25.0])0.784:0.00719696[&&NHX:Sample_counter=rhiztom1--1||rhiztom3--2:Type_counter=capture--3:besthit_avg=99.19999999999999:besthit_max=99.3:besthit_min=99.1:besthit_std=0.14142135623731153:besthit_sum=198.39999999999998:bitscore_avg=219.0:bitscore_max=234.0:bitscore_min=204.0:bitscore_std=21.213203435596427:bitscore_sum=438.0:capture_class_counter=c__Gammaproteobacteria--3:capture_domain_counter=d__Bacteria--3:capture_family_counter=f__Cellvibrionaceae--2||f__Steroidobacteraceae--1:capture_genus_counter=g__Cellvibrio--2||g__Steroidobacter_A--1:capture_order_counter=o__Pseudomonadales--2||o__Steroidobacterales--1:capture_phylum_counter=p__Proteobacteria--3:capture_species_counter=s__Cellvibrio sp000263355--2||s__Steroidobacter_A sp016790065--1:evalue_avg=1.235000000003425e-68:evalue_max=2.47e-68:evalue_min=6.85e-80:evalue_std=1.7465537495259288e-68:evalue_sum=2.47000000000685e-68:gapopen_avg=0.0:gapopen_max=0.0:gapopen_min=0.0:gapopen_std=0.0:gapopen_sum=0.0:gtdb_class_counter=:gtdb_domain_counter=:gtdb_family_counter=:gtdb_genus_counter=:gtdb_order_counter=:gtdb_phylum_counter=:gtdb_species_counter=:heptad_counter=MCP-40H--3:lbd_counter=:length_avg=125.5:length_max=134.0:length_min=117.0:length_std=12.020815280171307:length_sum=251.0:mismatch_avg=1.0:mismatch_max=1.0:mismatch_min=1.0:mismatch_std=0.0:mismatch_sum=2.0:name=N460901:qcovhsp_avg=99.65:qcovhsp_max=100.0:qcovhsp_min=99.3:qcovhsp_std=0.4949747468305853:qcovhsp_sum=199.3:qend_avg=125.5:qend_max=134.0:qend_min=117.0:qend_std=12.020815280171307:qend_sum=251.0:qstart_avg=1.0:qstart_max=1.0:qstart_min=1.0:qstart_std=0.0:qstart_sum=2.0:ref_name_counter=RS_GCF_008806955.1_protein.faa_NZ_CP031727.1_3549@PF00015_full_PFAM.357.542--2:scovhsp_avg=67.80000000000001:scovhsp_max=72.4:scovhsp_min=63.2:scovhsp_std=6.505382386916239:scovhsp_sum=135.60000000000002:send_avg=147.5:send_max=154.0:send_min=141.0:send_std=9.192388155425117:send_sum=295.0:sstart_avg=23.0:sstart_max=25.0:sstart_min=21.0:sstart_std=2.8284271247461903:sstart_sum=46.0],2fbade77-e381-5b8a-8cd5-545144acb5e0_4@MCPsignal.89.229:0.0176143[&&NHX:Sample=rhiztom3:Type=capture:besthit=95.7:bitscore=234.0:capture_class=c__Gammaproteobacteria:capture_domain=d__Bacteria:capture_family=f__Cellvibrionaceae:capture_genus=g__Cellvibrio:capture_order=o__Pseudomonadales:capture_phylum=p__Proteobacteria:capture_species=s__Cellvibrio sp000263355:evalue=1.19e-79:gapopen=1.0:heptad=MCP-40H:length=140.0:mismatch=5.0:qcovhsp=99.3:qend=139.0:qstart=1.0:ref_name=RS_GCF_008806955.1_protein.faa_NZ_CP031727.1_3549@PF00015_full_PFAM.357.542:scovhsp=75.7:send=154.0:sstart=15.0])0:5e-09[&&NHX:Sample_counter=rhiztom1--1||rhiztom3--3:Type_counter=capture--4:besthit_avg=98.03333333333335:besthit_max=99.3:besthit_min=95.7:besthit_std=2.0231987873991315:besthit_sum=294.1:bitscore_avg=224.0:bitscore_max=234.0:bitscore_min=204.0:bitscore_std=17.320508075688775:bitscore_sum=672.0:capture_class_counter=c__Gammaproteobacteria--4:capture_domain_counter=d__Bacteria--4:capture_family_counter=f__Cellvibrionaceae--3||f__Steroidobacteraceae--1:capture_genus_counter=g__Cellvibrio--3||g__Steroidobacter_A--1:capture_order_counter=o__Pseudomonadales--3||o__Steroidobacterales--1:capture_phylum_counter=p__Proteobacteria--4:capture_species_counter=s__Cellvibrio sp000263355--3||s__Steroidobacter_A sp016790065--1:evalue_avg=8.233333333395834e-69:evalue_max=2.47e-68:evalue_min=6.85e-80:evalue_std=1.426055164892963e-68:evalue_sum=2.47000000001875e-68:gapopen_avg=0.3333333333333333:gapopen_max=1.0:gapopen_min=0.0:gapopen_std=0.5773502691896258:gapopen_sum=1.0:gtdb_class_counter=:gtdb_domain_counter=:gtdb_family_counter=:gtdb_genus_counter=:gtdb_order_counter=:gtdb_phylum_counter=:gtdb_species_counter=:heptad_counter=MCP-40H--4:lbd_counter=:length_avg=130.33333333333334:length_max=140.0:length_min=117.0:length_std=11.930353445448853:length_sum=391.0:mismatch_avg=2.3333333333333335:mismatch_max=5.0:mismatch_min=1.0:mismatch_std=2.3094010767585034:mismatch_sum=7.0:name=N460903:qcovhsp_avg=99.53333333333335:qcovhsp_max=100.0:qcovhsp_min=99.3:qcovhsp_std=0.40414518843273967:qcovhsp_sum=298.6:qend_avg=130.0:qend_max=139.0:qend_min=117.0:qend_std=11.532562594670797:qend_sum=390.0:qstart_avg=1.0:qstart_max=1.0:qstart_min=1.0:qstart_std=0.0:qstart_sum=3.0:ref_name_counter=RS_GCF_008806955.1_protein.faa_NZ_CP031727.1_3549@PF00015_full_PFAM.357.542--3:scovhsp_avg=70.43333333333334:scovhsp_max=75.7:scovhsp_min=63.2:scovhsp_std=6.477911185971396:scovhsp_sum=211.3:send_avg=149.66666666666666:send_max=154.0:send_min=141.0:send_std=7.505553499465135:send_sum=449.0:sstart_avg=20.333333333333332:sstart_max=25.0:sstart_min=15.0:sstart_std=5.033222956847167:sstart_sum=61.0])0.924:0.0538728[&&NHX:Sample_counter=rhiztom1--1||rhiztom3--4:Type_counter=capture--5:besthit_avg=98.03333333333335:besthit_max=99.3:besthit_min=95.7:besthit_std=2.0231987873991315:besthit_sum=294.1:bitscore_avg=224.0:bitscore_max=234.0:bitscore_min=204.0:bitscore_std=17.320508075688775:bitscore_sum=672.0:capture_class_counter=c__Gammaproteobacteria--5:capture_domain_counter=d__Bacteria--5:capture_family_counter=f__Cellvibrionaceae--4||f__Steroidobacteraceae--1:capture_genus_counter=g__Cellvibrio--4||g__Steroidobacter_A--1:capture_order_counter=o__Pseudomonadales--4||o__Steroidobacterales--1:capture_phylum_counter=p__Proteobacteria--5:capture_species_counter=s__Cellvibrio sp000263355--4||s__Steroidobacter_A sp016790065--1:evalue_avg=8.233333333395834e-69:evalue_max=2.47e-68:evalue_min=6.85e-80:evalue_std=1.426055164892963e-68:evalue_sum=2.47000000001875e-68:gapopen_avg=0.3333333333333333:gapopen_max=1.0:gapopen_min=0.0:gapopen_std=0.5773502691896258:gapopen_sum=1.0:gtdb_class_counter=:gtdb_domain_counter=:gtdb_family_counter=:gtdb_genus_counter=:gtdb_order_counter=:gtdb_phylum_counter=:gtdb_species_counter=:heptad_counter=MCP-40H--5:lbd_counter=:length_avg=130.33333333333334:length_max=140.0:length_min=117.0:length_std=11.930353445448853:length_sum=391.0:mismatch_avg=2.3333333333333335:mismatch_max=5.0:mismatch_min=1.0:mismatch_std=2.3094010767585034:mismatch_sum=7.0:name=N460904:qcovhsp_avg=99.53333333333335:qcovhsp_max=100.0:qcovhsp_min=99.3:qcovhsp_std=0.40414518843273967:qcovhsp_sum=298.6:qend_avg=130.0:qend_max=139.0:qend_min=117.0:qend_std=11.532562594670797:qend_sum=390.0:qstart_avg=1.0:qstart_max=1.0:qstart_min=1.0:qstart_std=0.0:qstart_sum=3.0:ref_name_counter=RS_GCF_008806955.1_protein.faa_NZ_CP031727.1_3549@PF00015_full_PFAM.357.542--3:scovhsp_avg=70.43333333333334:scovhsp_max=75.7:scovhsp_min=63.2:scovhsp_std=6.477911185971396:scovhsp_sum=211.3:send_avg=149.66666666666666:send_max=154.0:send_min=141.0:send_std=7.505553499465135:send_sum=449.0:sstart_avg=20.333333333333332:sstart_max=25.0:sstart_min=15.0:sstart_std=5.033222956847167:sstart_sum=61.0])0:5e-09[&&NHX:Sample_counter=rhiztom1--1||rhiztom3--6:Type_counter=capture--7:besthit_avg=97.7:besthit_max=99.3:besthit_min=95.7:besthit_std=1.781385228784981:besthit_sum=390.8:bitscore_avg=218.5:bitscore_max=234.0:bitscore_min=202.0:bitscore_std=17.916472867168917:bitscore_sum=874.0:capture_class_counter=c__Gammaproteobacteria--7:capture_domain_counter=d__Bacteria--7:capture_family_counter=f__Aeromonadaceae--1||f__Cellvibrionaceae--5||f__Steroidobacteraceae--1:capture_genus_counter=g__Aeromonas--1||g__Cellvibrio--5||g__Steroidobacter_A--1:capture_order_counter=o__Enterobacterales--1||o__Pseudomonadales--5||o__Steroidobacterales--1:capture_phylum_counter=p__Proteobacteria--7:capture_species_counter=s__Aeromonas caviae--1||s__Cellvibrio sp000263355--5||s__Steroidobacter_A sp016790065--1:evalue_avg=7.617500000004688e-68:evalue_max=2.8e-67:evalue_min=6.85e-80:evalue_std=1.3638128842815577e-67:evalue_sum=3.047000000001875e-67:gapopen_avg=0.25:gapopen_max=1.0:gapopen_min=0.0:gapopen_std=0.5:gapopen_sum=1.0:gtdb_class_counter=:gtdb_domain_counter=:gtdb_family_counter=:gtdb_genus_counter=:gtdb_order_counter=:gtdb_phylum_counter=:gtdb_species_counter=:heptad_counter=MCP-40H--7:lbd_counter=:length_avg=127.75:length_max=140.0:length_min=117.0:length_std=11.026483271348727:length_sum=511.0:mismatch_avg=2.75:mismatch_max=5.0:mismatch_min=1.0:mismatch_std=2.0615528128088303:mismatch_sum=11.0:name=N460905:qcovhsp_avg=98.65:qcovhsp_max=100.0:qcovhsp_min=96.0:qcovhsp_std=1.797220075561142:qcovhsp_sum=394.6:qend_avg=128.0:qend_max=139.0:qend_min=117.0:qend_std=10.23067283548187:qend_sum=512.0:qstart_avg=1.5:qstart_max=3.0:qstart_min=1.0:qstart_std=1.0:qstart_sum=6.0:ref_name_counter=RS_GCF_008806955.1_protein.faa_NZ_CP031727.1_3549@PF00015_full_PFAM.357.542--4:scovhsp_avg=69.05:scovhsp_max=75.7:scovhsp_min=63.2:scovhsp_std=5.969087032369355:scovhsp_sum=276.2:send_avg=151.5:send_max=157.0:send_min=141.0:send_std=7.14142842854285:send_sum=606.0:sstart_avg=24.75:sstart_max=38.0:sstart_min=15.0:sstart_std=9.742518497116988:sstart_sum=99.0])0.744:0.00561205[&&NHX:Sample_counter=rhiztom1--16||rhiztom2--1||rhiztom3--14:Type_counter=GTDB--8||capture--31:besthit_avg=95.97391304347825:besthit_max=99.3:besthit_min=92.3:besthit_std=1.5321456705324152:besthit_sum=2207.3999999999996:bitscore_avg=225.04347826086956:bitscore_max=283.0:bitscore_min=166.0:bitscore_std=38.997060799349256:bitscore_sum=5176.0:capture_class_counter=c__Alphaproteobacteria--1||c__Gammaproteobacteria--19||c__Halobacteria--11:capture_domain_counter=d__Archaea--11||d__Bacteria--20:capture_family_counter=f__Aeromonadaceae--1||f__Burkholderiaceae--2||f__Cellvibrionaceae--8||f__Enterobacteriaceae--1||f__Natrialbaceae--11||f__Pseudomonadaceae--1||f__SZUA-152--5||f__Sphingomonadaceae--1||f__Steroidobacteraceae--1:capture_genus_counter=g__Aeromonas--1||g__Cellvibrio--8||g__Erythrobacter--1||g__Natronorubrum--11||g__Pseudomonas_A--1||g__Rahnella--1||g__Rugamonas--2||g__SZUA-152--5||g__Steroidobacter_A--1:capture_order_counter=o__Burkholderiales--2||o__Enterobacterales--2||o__Halobacteriales--11||o__Pseudomonadales--9||o__SZUA-152--5||o__Sphingomonadales--1||o__Steroidobacterales--1:capture_phylum_counter=p__Halobacteriota--11||p__Proteobacteria--20:capture_species_counter=s__Aeromonas caviae--1||s__Cellvibrio mixtus_A--3||s__Cellvibrio sp000263355--5||s__Erythrobacter sp000744895--1||s__Natronorubrum halalkaliphilum--11||s__Pseudomonas_A sp003488145--1||s__Rahnella sp013457415--1||s__Rugamonas sp016461825--2||s__SZUA-152 sp002401775--5||s__Steroidobacter_A sp016790065--1:evalue_avg=7.98781317485166e-55:evalue_max=1.11e-53:evalue_min=2.67e-98:evalue_std=2.708469185537564e-54:evalue_sum=1.837197030215882e-53:gapopen_avg=0.08695652173913043:gapopen_max=1.0:gapopen_min=0.0:gapopen_std=0.2881040655200304:gapopen_sum=2.0:gtdb_class_counter=c__Gammaproteobacteria--8:gtdb_domain_counter=d__Bacteria--8:gtdb_family_counter=f__Cellvibrionaceae--8:gtdb_genus_counter=g__Cellvibrio--8:gtdb_order_counter=o__Pseudomonadales--8:gtdb_phylum_counter=p__Proteobacteria--8:gtdb_species_counter=s__Cellvibrio japonicus--1||s__Cellvibrio mixtus_A--1||s__Cellvibrio sp002007605--1||s__Cellvibrio sp002483145--1||s__Cellvibrio sp002483365--1||s__Cellvibrio sp003056245--1||s__Cellvibrio sp004363885--1||s__Cellvibrio sp008806975--1:heptad_counter=MCP-40H--39:lbd_counter=:lca_tree=g__Cellvibrio:length_avg=134.52173913043478:length_max=169.0:length_min=101.0:length_std=22.82516467174969:length_sum=3094.0:mismatch_avg=5.3478260869565215:mismatch_max=9.0:mismatch_min=1.0:mismatch_std=2.207604535817334:mismatch_sum=123.0:name=N460906:qcovhsp_avg=99.34782608695652:qcovhsp_max=100.0:qcovhsp_min=96.0:qcovhsp_std=1.0175146035214664:qcovhsp_sum=2285.0:qend_avg=135.1304347826087:qend_max=171.0:qend_min=101.0:qend_std=23.454606734607573:qend_sum=3108.0:qstart_avg=1.6521739130434783:qstart_max=5.0:qstart_min=1.0:qstart_std=1.1912062508297254:qstart_sum=38.0:ref_name_counter=GB_GCA_002483145.1_protein.faa_DLHJ01000004.1_236@PF00015_full_PFAM.360.533--1||GB_GCA_003056245.1_protein.faa_MVDH01000001.1_55@PF00015_full_PFAM.362.540--1||RS_GCF_002007605.1_protein.faa_NZ_CP019799.1_1938@PF00015_full_PFAM.359.531--7||RS_GCF_004363885.1_protein.faa_NZ_SNZQ01000008.1_6@PF00015_full_PFAM.363.541--1||RS_GCF_008806955.1_protein.faa_NZ_CP031727.1_3549@PF00015_full_PFAM.357.542--13:scovhsp_avg=74.88260869565218:scovhsp_max=97.1:scovhsp_min=54.6:scovhsp_std=13.35340107081723:scovhsp_sum=1722.3000000000002:send_avg=159.52173913043478:send_max=169.0:send_min=127.0:send_std=12.759558147156662:send_sum=3669.0:sstart_avg=26.043478260869566:sstart_max=69.0:sstart_min=1.0:sstart_std=23.134936707125174:sstart_sum=599.0],(((09944fb6-e3fe-5682-a537-8319888b3314_6@MCPsignal.210.368:5e-09[&&NHX:Sample=rhizpot3:Type=capture:besthit=100.0:bitscore=272.0:capture_class=c__Gammaproteobacteria:capture_domain=d__Bacteria:capture_family=f__Chromatiaceae:capture_genus=g__Marichromatium:capture_order=o__Chromatiales:capture_phylum=p__Proteobacteria:capture_species=s__Marichromatium gracile:evalue=2.05e-94:gapopen=0.0:heptad=MCP-40H:length=156.0:mismatch=0.0:qcovhsp=98.7:qend=156.0:qstart=1.0:ref_name=RS_GCF_008806955.1_protein.faa_NZ_CP031727.1_3549@PF00015_full_PFAM.357.542:scovhsp=84.3:send=162.0:sstart=7.0],c96b4963-412f-457c-87cf-7bc7b4f2e574_1@MCPsignal.131.266:0.0995892[&&NHX:Sample=rhiztom2:Type=capture:besthit=88.9:bitscore=199.0:capture_class=c__Gammaproteobacteria:capture_domain=d__Bacteria:capture_family=f__Chromatiaceae:capture_genus=g__Marichromatium:capture_order=o__Chromatiales:capture_phylum=p__Proteobacteria:capture_species=s__Marichromatium gracile:evalue=4.85e-66:gapopen=0.0:heptad=MCP-40H:length=135.0:mismatch=15.0:qcovhsp=100.0:qend=135.0:qstart=1.0:ref_name=RS_GCF_008806955.1_protein.faa_NZ_CP031727.1_3549@PF00015_full_PFAM.357.542:scovhsp=73.0:send=155.0:sstart=21.0])0:5e-09[&&NHX:Sample_counter=rhizpot3--1||rhiztom2--1:Type_counter=capture--2:besthit_avg=94.45:besthit_max=100.0:besthit_min=88.9:besthit_std=7.848885271170674:besthit_sum=188.9:bitscore_avg=235.5:bitscore_max=272.0:bitscore_min=199.0:bitscore_std=51.61879502661797:bitscore_sum=471.0:capture_class_counter=c__Gammaproteobacteria--2:capture_domain_counter=d__Bacteria--2:capture_family_counter=f__Chromatiaceae--2:capture_genus_counter=g__Marichromatium--2:capture_order_counter=o__Chromatiales--2:capture_phylum_counter=p__Proteobacteria--2:capture_species_counter=s__Marichromatium gracile--2:evalue_avg=2.425e-66:evalue_max=4.85e-66:evalue_min=2.05e-94:evalue_std=3.429467888754755e-66:evalue_sum=4.85e-66:gapopen_avg=0.0:gapopen_max=0.0:gapopen_min=0.0:gapopen_std=0.0:gapopen_sum=0.0:gtdb_class_counter=:gtdb_domain_counter=:gtdb_family_counter=:gtdb_genus_counter=:gtdb_order_counter=:gtdb_phylum_counter=:gtdb_species_counter=:heptad_counter=MCP-40H--2:lbd_counter=:length_avg=145.5:length_max=156.0:length_min=135.0:length_std=14.849242404917497:length_sum=291.0:mismatch_avg=7.5:mismatch_max=15.0:mismatch_min=0.0:mismatch_std=10.606601717798213:mismatch_sum=15.0:name=N460909:qcovhsp_avg=99.35:qcovhsp_max=100.0:qcovhsp_min=98.7:qcovhsp_std=0.9192388155425097:qcovhsp_sum=198.7:qend_avg=145.5:qend_max=156.0:qend_min=135.0:qend_std=14.849242404917497:qend_sum=291.0:qstart_avg=1.0:qstart_max=1.0:qstart_min=1.0:qstart_std=0.0:qstart_sum=2.0:ref_name_counter=RS_GCF_008806955.1_protein.faa_NZ_CP031727.1_3549@PF00015_full_PFAM.357.542--2:scovhsp_avg=78.65:scovhsp_max=84.3:scovhsp_min=73.0:scovhsp_std=7.9903066274079855:scovhsp_sum=157.3:send_avg=158.5:send_max=162.0:send_min=155.0:send_std=4.949747468305833:send_sum=317.0:sstart_avg=14.0:sstart_max=21.0:sstart_min=7.0:sstart_std=9.899494936611665:sstart_sum=28.0],ddddb5e2-b5b3-57ce-ad87-1ea19432666b_6@MCPsignal.237.341:0.0520688[&&NHX:Sample=rhiztom1:Type=capture:capture_class=c__Gammaproteobacteria:capture_domain=d__Bacteria:capture_family=f__SZUA-152:capture_genus=g__SZUA-152:capture_order=o__SZUA-152:capture_phylum=p__Proteobacteria:capture_species=s__SZUA-152 sp002401775:heptad=MCP-40H])0.287:0.0059705[&&NHX:Sample_counter=rhizpot3--1||rhiztom1--1||rhiztom2--1:Type_counter=capture--3:besthit_avg=94.45:besthit_max=100.0:besthit_min=88.9:besthit_std=7.848885271170674:besthit_sum=188.9:bitscore_avg=235.5:bitscore_max=272.0:bitscore_min=199.0:bitscore_std=51.61879502661797:bitscore_sum=471.0:capture_class_counter=c__Gammaproteobacteria--3:capture_domain_counter=d__Bacteria--3:capture_family_counter=f__Chromatiaceae--2||f__SZUA-152--1:capture_genus_counter=g__Marichromatium--2||g__SZUA-152--1:capture_order_counter=o__Chromatiales--2||o__SZUA-152--1:capture_phylum_counter=p__Proteobacteria--3:capture_species_counter=s__Marichromatium gracile--2||s__SZUA-152 sp002401775--1:evalue_avg=2.425e-66:evalue_max=4.85e-66:evalue_min=2.05e-94:evalue_std=3.429467888754755e-66:evalue_sum=4.85e-66:gapopen_avg=0.0:gapopen_max=0.0:gapopen_min=0.0:gapopen_std=0.0:gapopen_sum=0.0:gtdb_class_counter=:gtdb_domain_counter=:gtdb_family_counter=:gtdb_genus_counter=:gtdb_order_counter=:gtdb_phylum_counter=:gtdb_species_counter=:heptad_counter=MCP-40H--3:lbd_counter=:length_avg=145.5:length_max=156.0:length_min=135.0:length_std=14.849242404917497:length_sum=291.0:mismatch_avg=7.5:mismatch_max=15.0:mismatch_min=0.0:mismatch_std=10.606601717798213:mismatch_sum=15.0:name=N460911:qcovhsp_avg=99.35:qcovhsp_max=100.0:qcovhsp_min=98.7:qcovhsp_std=0.9192388155425097:qcovhsp_sum=198.7:qend_avg=145.5:qend_max=156.0:qend_min=135.0:qend_std=14.849242404917497:qend_sum=291.0:qstart_avg=1.0:qstart_max=1.0:qstart_min=1.0:qstart_std=0.0:qstart_sum=2.0:ref_name_counter=RS_GCF_008806955.1_protein.faa_NZ_CP031727.1_3549@PF00015_full_PFAM.357.542--2:scovhsp_avg=78.65:scovhsp_max=84.3:scovhsp_min=73.0:scovhsp_std=7.9903066274079855:scovhsp_sum=157.3:send_avg=158.5:send_max=162.0:send_min=155.0:send_std=4.949747468305833:send_sum=317.0:sstart_avg=14.0:sstart_max=21.0:sstart_min=7.0:sstart_std=9.899494936611665:sstart_sum=28.0],4f11910a-f102-4f6a-9e60-fb3937379825_4@MCPsignal.123.274:5e-09[&&NHX:Sample=rhiztom3:Type=capture:besthit=95.4:bitscore=249.0:capture_class=c__Gammaproteobacteria:capture_domain=d__Bacteria:capture_family=f__Aeromonadaceae:capture_genus=g__Aeromonas:capture_order=o__Enterobacterales:capture_phylum=p__Proteobacteria:capture_species=s__Aeromonas caviae:evalue=1.5e-85:gapopen=1.0:heptad=MCP-40H:length=151.0:mismatch=6.0:qcovhsp=99.3:qend=150.0:qstart=1.0:ref_name=RS_GCF_008806955.1_protein.faa_NZ_CP031727.1_3549@PF00015_full_PFAM.357.542:scovhsp=81.6:send=156.0:sstart=6.0])0:1.3e-08[&&NHX:Sample_counter=rhizpot3--1||rhiztom1--1||rhiztom2--1||rhiztom3--1:Type_counter=capture--4:besthit_avg=94.76666666666667:besthit_max=100.0:besthit_min=88.9:besthit_std=5.577036249956898:besthit_sum=284.3:bitscore_avg=240.0:bitscore_max=272.0:bitscore_min=199.0:bitscore_std=37.322915213043046:bitscore_sum=720.0:capture_class_counter=c__Gammaproteobacteria--4:capture_domain_counter=d__Bacteria--4:capture_family_counter=f__Aeromonadaceae--1||f__Chromatiaceae--2||f__SZUA-152--1:capture_genus_counter=g__Aeromonas--1||g__Marichromatium--2||g__SZUA-152--1:capture_order_counter=o__Chromatiales--2||o__Enterobacterales--1||o__SZUA-152--1:capture_phylum_counter=p__Proteobacteria--4:capture_species_counter=s__Aeromonas caviae--1||s__Marichromatium gracile--2||s__SZUA-152 sp002401775--1:evalue_avg=1.6166666666666665e-66:evalue_max=4.85e-66:evalue_min=2.05e-94:evalue_std=2.800148805569685e-66:evalue_sum=4.85e-66:gapopen_avg=0.3333333333333333:gapopen_max=1.0:gapopen_min=0.0:gapopen_std=0.5773502691896258:gapopen_sum=1.0:gtdb_class_counter=:gtdb_domain_counter=:gtdb_family_counter=:gtdb_genus_counter=:gtdb_order_counter=:gtdb_phylum_counter=:gtdb_species_counter=:heptad_counter=MCP-40H--4:lbd_counter=:length_avg=147.33333333333334:length_max=156.0:length_min=135.0:length_std=10.969655114602888:length_sum=442.0:mismatch_avg=7.0:mismatch_max=15.0:mismatch_min=0.0:mismatch_std=7.54983443527075:mismatch_sum=21.0:name=N460913:qcovhsp_avg=99.33333333333333:qcovhsp_max=100.0:qcovhsp_min=98.7:qcovhsp_std=0.6506407098647699:qcovhsp_sum=298.0:qend_avg=147.0:qend_max=156.0:qend_min=135.0:qend_std=10.816653826391969:qend_sum=441.0:qstart_avg=1.0:qstart_max=1.0:qstart_min=1.0:qstart_std=0.0:qstart_sum=3.0:ref_name_counter=RS_GCF_008806955.1_protein.faa_NZ_CP031727.1_3549@PF00015_full_PFAM.357.542--3:scovhsp_avg=79.63333333333334:scovhsp_max=84.3:scovhsp_min=73.0:scovhsp_std=5.901129835322496:scovhsp_sum=238.9:send_avg=157.66666666666666:send_max=162.0:send_min=155.0:send_std=3.7859388972001824:send_sum=473.0:sstart_avg=11.333333333333334:sstart_max=21.0:sstart_min=6.0:sstart_std=8.386497083606082:sstart_sum=34.0])0:5e-09[&&NHX:Sample_counter=rhizpot3--1||rhiztom1--17||rhiztom2--2||rhiztom3--15:Type_counter=GTDB--8||capture--35:besthit_avg=95.83461538461538:besthit_max=100.0:besthit_min=88.9:besthit_std=2.16996632373727:besthit_sum=2491.7:bitscore_avg=226.76923076923077:bitscore_max=283.0:bitscore_min=166.0:bitscore_std=38.385734529700166:bitscore_sum=5896.0:capture_class_counter=c__Alphaproteobacteria--1||c__Gammaproteobacteria--23||c__Halobacteria--11:capture_domain_counter=d__Archaea--11||d__Bacteria--24:capture_family_counter=f__Aeromonadaceae--2||f__Burkholderiaceae--2||f__Cellvibrionaceae--8||f__Chromatiaceae--2||f__Enterobacteriaceae--1||f__Natrialbaceae--11||f__Pseudomonadaceae--1||f__SZUA-152--6||f__Sphingomonadaceae--1||f__Steroidobacteraceae--1:capture_genus_counter=g__Aeromonas--2||g__Cellvibrio--8||g__Erythrobacter--1||g__Marichromatium--2||g__Natronorubrum--11||g__Pseudomonas_A--1||g__Rahnella--1||g__Rugamonas--2||g__SZUA-152--6||g__Steroidobacter_A--1:capture_order_counter=o__Burkholderiales--2||o__Chromatiales--2||o__Enterobacterales--3||o__Halobacteriales--11||o__Pseudomonadales--9||o__SZUA-152--6||o__Sphingomonadales--1||o__Steroidobacterales--1:capture_phylum_counter=p__Halobacteriota--11||p__Proteobacteria--24:capture_species_counter=s__Aeromonas caviae--2||s__Cellvibrio mixtus_A--3||s__Cellvibrio sp000263355--5||s__Erythrobacter sp000744895--1||s__Marichromatium gracile--2||s__Natronorubrum halalkaliphilum--11||s__Pseudomonas_A sp003488145--1||s__Rahnella sp013457415--1||s__Rugamonas sp016461825--2||s__SZUA-152 sp002401775--6||s__Steroidobacter_A sp016790065--1:evalue_avg=7.066142423909104e-55:evalue_max=1.11e-53:evalue_min=2.67e-98:evalue_std=2.5540634918075817e-54:evalue_sum=1.8371970302163671e-53:gapopen_avg=0.11538461538461539:gapopen_max=1.0:gapopen_min=0.0:gapopen_std=0.32581259360842113:gapopen_sum=3.0:gtdb_class_counter=c__Gammaproteobacteria--8:gtdb_domain_counter=d__Bacteria--8:gtdb_family_counter=f__Cellvibrionaceae--8:gtdb_genus_counter=g__Cellvibrio--8:gtdb_order_counter=o__Pseudomonadales--8:gtdb_phylum_counter=p__Proteobacteria--8:gtdb_species_counter=s__Cellvibrio japonicus--1||s__Cellvibrio mixtus_A--1||s__Cellvibrio sp002007605--1||s__Cellvibrio sp002483145--1||s__Cellvibrio sp002483365--1||s__Cellvibrio sp003056245--1||s__Cellvibrio sp004363885--1||s__Cellvibrio sp008806975--1:heptad_counter=MCP-40H--43:lbd_counter=:lca_tree=g__Cellvibrio:length_avg=136.0:length_max=169.0:length_min=101.0:length_std=22.034518374586725:length_sum=3536.0:mismatch_avg=5.538461538461538:mismatch_max=15.0:mismatch_min=0.0:mismatch_std=3.0229888419346738:mismatch_sum=144.0:name=N460914:qcovhsp_avg=99.34615384615384:qcovhsp_max=100.0:qcovhsp_min=96.0:qcovhsp_std=0.9721031917366671:qcovhsp_sum=2583.0:qend_avg=136.5:qend_max=171.0:qend_min=101.0:qend_std=22.54817065750568:qend_sum=3549.0:qstart_avg=1.5769230769230769:qstart_max=5.0:qstart_min=1.0:qstart_std=1.1374735838014673:qstart_sum=41.0:ref_name_counter=GB_GCA_002483145.1_protein.faa_DLHJ01000004.1_236@PF00015_full_PFAM.360.533--1||GB_GCA_003056245.1_protein.faa_MVDH01000001.1_55@PF00015_full_PFAM.362.540--1||RS_GCF_002007605.1_protein.faa_NZ_CP019799.1_1938@PF00015_full_PFAM.359.531--7||RS_GCF_004363885.1_protein.faa_NZ_SNZQ01000008.1_6@PF00015_full_PFAM.363.541--1||RS_GCF_008806955.1_protein.faa_NZ_CP031727.1_3549@PF00015_full_PFAM.357.542--16:scovhsp_avg=75.43076923076923:scovhsp_max=97.1:scovhsp_min=54.6:scovhsp_std=12.731748323958314:scovhsp_sum=1961.1999999999998:send_avg=159.30769230769232:send_max=169.0:send_min=127.0:send_std=12.032520037861497:send_sum=4142.0:sstart_avg=24.346153846153847:sstart_max=69.0:sstart_min=1.0:sstart_std=22.351630468835705:sstart_sum=633.0])0.606:2.5e-08[&&NHX:Sample_counter=rhizpot1--1||rhizpot3--5||rhiztom1--49||rhiztom2--13||rhiztom3--61:Type_counter=GTDB--10||capture--129:besthit_avg=97.11052631578947:besthit_max=100.0:besthit_min=73.5:besthit_std=4.538123937155194:besthit_sum=9225.5:bitscore_avg=234.5157894736842:bitscore_max=289.0:bitscore_min=137.0:bitscore_std=41.60806569667758:bitscore_sum=22279.0:capture_class_counter=c__Alphaproteobacteria--2||c__Clostridia--7||c__Desulfuromonadia--4||c__Gammaproteobacteria--104||c__Halobacteria--11||c__Spirochaetia--1:capture_domain_counter=d__Archaea--11||d__Bacteria--118:capture_family_counter=f__Aeromonadaceae--3||f__Anaerotignaceae--7||f__Azospirillaceae--1||f__Burkholderiaceae--4||f__Cellvibrionaceae--28||f__Chitinibacteraceae--2||f__Chromatiaceae--43||f__Enterobacteriaceae--1||f__Geobacteraceae--1||f__Natrialbaceae--11||f__Pseudomonadaceae--11||f__Pseudopelobacteraceae--3||f__Rhodocyclaceae--1||f__SZUA-152--7||f__Sphingomonadaceae--1||f__Steroidobacteraceae--1||f__Succinivibrionaceae--3||f__Treponemataceae--1:capture_genus_counter=g__Aeromonas--3||g__Anaerotignum--7||g__Avisuccinivibrio--3||g__Azonexus--1||g__BOG-933--1||g__Cellvibrio--28||g__Chitinilyticum--2||g__Erythrobacter--1||g__Geomonas--1||g__Janthinobacterium--1||g__Marichromatium--43||g__Natronorubrum--11||g__Oryzomonas--3||g__Pseudomonas_A--2||g__Pseudomonas_E--9||g__Rahnella--1||g__Rugamonas--2||g__SZUA-152--7||g__Spiro-10--1||g__Steroidobacter_A--1||g__Undibacterium--1:capture_order_counter=o__Azospirillales--1||o__Burkholderiales--7||o__Chromatiales--43||o__Enterobacterales--7||o__Geobacterales--4||o__Halobacteriales--11||o__Lachnospirales--7||o__Pseudomonadales--39||o__SZUA-152--7||o__Sphingomonadales--1||o__Steroidobacterales--1||o__Treponematales--1:capture_phylum_counter=p__Desulfobacterota--4||p__Firmicutes_A--7||p__Halobacteriota--11||p__Proteobacteria--106||p__Spirochaetota--1:capture_species_counter=s__Aeromonas caviae--3||s__Anaerotignum sp002316675--7||s__Avisuccinivibrio pullicola--3||s__Azonexus hortensis--1||s__BOG-933 sp003165295--1||s__Cellvibrio mixtus_A--3||s__Cellvibrio sp000263355--25||s__Chitinilyticum litopenaei_A--2||s__Erythrobacter sp000744895--1||s__Geomonas sp018919395--1||s__Janthinobacterium sp002869965--1||s__Marichromatium gracile--43||s__Natronorubrum halalkaliphilum--11||s__Oryzomonas sp008330225--3||s__Pseudomonas_A nitrititolerans--1||s__Pseudomonas_A sp003488145--1||s__Pseudomonas_E sp000282195--3||s__Pseudomonas_E sp009861525--1||s__Pseudomonas_E sp900187505--5||s__Rahnella sp013457415--1||s__Rugamonas sp016461825--2||s__SZUA-152 sp002401775--7||s__Spiro-10 sp003246335--1||s__Steroidobacter_A sp016790065--1||s__Undibacterium parvum--1:evalue_avg=8.863157926020224e-44:evalue_max=8.42e-42:evalue_min=7.34e-101:evalue_std=8.638737724232621e-43:evalue_sum=8.420000029719213e-42:gapopen_avg=0.10526315789473684:gapopen_max=2.0:gapopen_min=0.0:gapopen_std=0.371130653444433:gapopen_sum=10.0:gtdb_class_counter=c__Gammaproteobacteria--9||c__UBA6191--1:gtdb_domain_counter=d__Bacteria--10:gtdb_family_counter=f__Cellvibrionaceae--9||f__JACPRK01--1:gtdb_genus_counter=g__Cellvibrio--9||g__JACQZL01--1:gtdb_order_counter=o__JACPRK01--1||o__Pseudomonadales--9:gtdb_phylum_counter=p__Proteobacteria--9||p__UBP17--1:gtdb_species_counter=s__Cellvibrio japonicus--1||s__Cellvibrio mixtus_A--1||s__Cellvibrio sp000263355--1||s__Cellvibrio sp002007605--1||s__Cellvibrio sp002483145--1||s__Cellvibrio sp002483365--1||s__Cellvibrio sp003056245--1||s__Cellvibrio sp004363885--1||s__Cellvibrio sp008806975--1||s__JACQZL01 sp016213865--1:heptad_counter=MCP-40H--137||MCP-44H--1||MCP-52H--1:lbd_counter=:lca_tree=g__Cellvibrio:length_avg=138.2842105263158:length_max=171.0:length_min=98.0:length_std=22.6559198773107:length_sum=13137.0:mismatch_avg=3.6842105263157894:mismatch_max=30.0:mismatch_min=0.0:mismatch_std=5.579718512488907:mismatch_sum=350.0:name=N460915:qcovhsp_avg=99.4936842105263:qcovhsp_max=100.0:qcovhsp_min=95.1:qcovhsp_std=0.9838926734319893:qcovhsp_sum=9451.899999999998:qend_avg=138.61052631578949:qend_max=176.0:qend_min=99.0:qend_std=22.668890829111433:qend_sum=13168.0:qstart_avg=1.4736842105263157:qstart_max=9.0:qstart_min=1.0:qstart_std=1.137766618397433:qstart_sum=140.0:ref_name_counter=GB_GCA_002483145.1_protein.faa_DLHJ01000004.1_236@PF00015_full_PFAM.360.533--1||GB_GCA_003056245.1_protein.faa_MVDH01000001.1_55@PF00015_full_PFAM.362.540--1||RS_GCF_002007605.1_protein.faa_NZ_CP019799.1_1938@PF00015_full_PFAM.359.531--7||RS_GCF_004363885.1_protein.faa_NZ_SNZQ01000008.1_6@PF00015_full_PFAM.363.541--1||RS_GCF_008806955.1_protein.faa_NZ_CP031727.1_3549@PF00015_full_PFAM.357.542--85:scovhsp_avg=75.20421052631579:scovhsp_max=97.1:scovhsp_min=53.0:scovhsp_std=12.394627489098049:scovhsp_sum=7144.4:send_avg=163.21052631578948:send_max=170.0:send_min=98.0:send_std=13.854022180259014:send_sum=15505.0:sstart_avg=26.05263157894737:sstart_max=71.0:sstart_min=1.0:sstart_std=21.817603872694196:sstart_sum=2475.0])0:1.8e-08[&&NHX:Sample_counter=rhizpot1--1||rhizpot3--5||rhiztom1--49||rhiztom2--13||rhiztom3--62:Type_counter=GTDB--10||capture--130:besthit_avg=97.11052631578946:besthit_max=100.0:besthit_min=73.5:besthit_std=4.538123937155195:besthit_sum=9225.499999999998:bitscore_avg=234.5157894736842:bitscore_max=289.0:bitscore_min=137.0:bitscore_std=41.60806569667758:bitscore_sum=22279.0:capture_class_counter=c__Alphaproteobacteria--2||c__Clostridia--8||c__Desulfuromonadia--4||c__Gammaproteobacteria--104||c__Halobacteria--11||c__Spirochaetia--1:capture_domain_counter=d__Archaea--11||d__Bacteria--119:capture_family_counter=f__Aeromonadaceae--3||f__Anaerotignaceae--8||f__Azospirillaceae--1||f__Burkholderiaceae--4||f__Cellvibrionaceae--28||f__Chitinibacteraceae--2||f__Chromatiaceae--43||f__Enterobacteriaceae--1||f__Geobacteraceae--1||f__Natrialbaceae--11||f__Pseudomonadaceae--11||f__Pseudopelobacteraceae--3||f__Rhodocyclaceae--1||f__SZUA-152--7||f__Sphingomonadaceae--1||f__Steroidobacteraceae--1||f__Succinivibrionaceae--3||f__Treponemataceae--1:capture_genus_counter=g__Aeromonas--3||g__Anaerotignum--8||g__Avisuccinivibrio--3||g__Azonexus--1||g__BOG-933--1||g__Cellvibrio--28||g__Chitinilyticum--2||g__Erythrobacter--1||g__Geomonas--1||g__Janthinobacterium--1||g__Marichromatium--43||g__Natronorubrum--11||g__Oryzomonas--3||g__Pseudomonas_A--2||g__Pseudomonas_E--9||g__Rahnella--1||g__Rugamonas--2||g__SZUA-152--7||g__Spiro-10--1||g__Steroidobacter_A--1||g__Undibacterium--1:capture_order_counter=o__Azospirillales--1||o__Burkholderiales--7||o__Chromatiales--43||o__Enterobacterales--7||o__Geobacterales--4||o__Halobacteriales--11||o__Lachnospirales--8||o__Pseudomonadales--39||o__SZUA-152--7||o__Sphingomonadales--1||o__Steroidobacterales--1||o__Treponematales--1:capture_phylum_counter=p__Desulfobacterota--4||p__Firmicutes_A--8||p__Halobacteriota--11||p__Proteobacteria--106||p__Spirochaetota--1:capture_species_counter=s__Aeromonas caviae--3||s__Anaerotignum sp002316675--8||s__Avisuccinivibrio pullicola--3||s__Azonexus hortensis--1||s__BOG-933 sp003165295--1||s__Cellvibrio mixtus_A--3||s__Cellvibrio sp000263355--25||s__Chitinilyticum litopenaei_A--2||s__Erythrobacter sp000744895--1||s__Geomonas sp018919395--1||s__Janthinobacterium sp002869965--1||s__Marichromatium gracile--43||s__Natronorubrum halalkaliphilum--11||s__Oryzomonas sp008330225--3||s__Pseudomonas_A nitrititolerans--1||s__Pseudomonas_A sp003488145--1||s__Pseudomonas_E sp000282195--3||s__Pseudomonas_E sp009861525--1||s__Pseudomonas_E sp900187505--5||s__Rahnella sp013457415--1||s__Rugamonas sp016461825--2||s__SZUA-152 sp002401775--7||s__Spiro-10 sp003246335--1||s__Steroidobacter_A sp016790065--1||s__Undibacterium parvum--1:evalue_avg=8.863157926020224e-44:evalue_max=8.42e-42:evalue_min=7.34e-101:evalue_std=8.63873772423262e-43:evalue_sum=8.420000029719213e-42:gapopen_avg=0.10526315789473684:gapopen_max=2.0:gapopen_min=0.0:gapopen_std=0.371130653444433:gapopen_sum=10.0:gtdb_class_counter=c__Gammaproteobacteria--9||c__UBA6191--1:gtdb_domain_counter=d__Bacteria--10:gtdb_family_counter=f__Cellvibrionaceae--9||f__JACPRK01--1:gtdb_genus_counter=g__Cellvibrio--9||g__JACQZL01--1:gtdb_order_counter=o__JACPRK01--1||o__Pseudomonadales--9:gtdb_phylum_counter=p__Proteobacteria--9||p__UBP17--1:gtdb_species_counter=s__Cellvibrio japonicus--1||s__Cellvibrio mixtus_A--1||s__Cellvibrio sp000263355--1||s__Cellvibrio sp002007605--1||s__Cellvibrio sp002483145--1||s__Cellvibrio sp002483365--1||s__Cellvibrio sp003056245--1||s__Cellvibrio sp004363885--1||s__Cellvibrio sp008806975--1||s__JACQZL01 sp016213865--1:heptad_counter=MCP-40H--138||MCP-44H--1||MCP-52H--1:lbd_counter=:lca_tree=g__Cellvibrio:length_avg=138.2842105263158:length_max=171.0:length_min=98.0:length_std=22.655919877310698:length_sum=13137.0:mismatch_avg=3.6842105263157894:mismatch_max=30.0:mismatch_min=0.0:mismatch_std=5.579718512488907:mismatch_sum=350.0:name=N460916:qcovhsp_avg=99.4936842105263:qcovhsp_max=100.0:qcovhsp_min=95.1:qcovhsp_std=0.9838926734319893:qcovhsp_sum=9451.899999999998:qend_avg=138.61052631578949:qend_max=176.0:qend_min=99.0:qend_std=22.668890829111433:qend_sum=13168.0:qstart_avg=1.4736842105263157:qstart_max=9.0:qstart_min=1.0:qstart_std=1.137766618397433:qstart_sum=140.0:ref_name_counter=GB_GCA_002483145.1_protein.faa_DLHJ01000004.1_236@PF00015_full_PFAM.360.533--1||GB_GCA_003056245.1_protein.faa_MVDH01000001.1_55@PF00015_full_PFAM.362.540--1||RS_GCF_002007605.1_protein.faa_NZ_CP019799.1_1938@PF00015_full_PFAM.359.531--7||RS_GCF_004363885.1_protein.faa_NZ_SNZQ01000008.1_6@PF00015_full_PFAM.363.541--1||RS_GCF_008806955.1_protein.faa_NZ_CP031727.1_3549@PF00015_full_PFAM.357.542--85:scovhsp_avg=75.20421052631579:scovhsp_max=97.1:scovhsp_min=53.0:scovhsp_std=12.394627489098049:scovhsp_sum=7144.400000000001:send_avg=163.21052631578948:send_max=170.0:send_min=98.0:send_std=13.854022180259012:send_sum=15505.0:sstart_avg=26.05263157894737:sstart_max=71.0:sstart_min=1.0:sstart_std=21.817603872694196:sstart_sum=2475.0])0.755:0.00153866[&&NHX:Sample_counter=rhizpot1--1||rhizpot3--5||rhiztom1--51||rhiztom2--13||rhiztom3--65:Type_counter=GTDB--10||capture--135:besthit_avg=97.034375:besthit_max=100.0:besthit_min=73.5:besthit_std=4.57542239925222:besthit_sum=9315.3:bitscore_avg=234.17708333333334:bitscore_max=289.0:bitscore_min=137.0:bitscore_std=41.52133118027957:bitscore_sum=22481.0:capture_class_counter=c__Alphaproteobacteria--2||c__Clostridia--10||c__Desulfuromonadia--4||c__Gammaproteobacteria--107||c__Halobacteria--11||c__Spirochaetia--1:capture_domain_counter=d__Archaea--11||d__Bacteria--124:capture_family_counter=f__Aeromonadaceae--3||f__Anaerotignaceae--10||f__Azospirillaceae--1||f__Burkholderiaceae--4||f__Cellvibrionaceae--30||f__Chitinibacteraceae--2||f__Chromatiaceae--43||f__Enterobacteriaceae--2||f__Geobacteraceae--1||f__Natrialbaceae--11||f__Pseudomonadaceae--11||f__Pseudopelobacteraceae--3||f__Rhodocyclaceae--1||f__SZUA-152--7||f__Sphingomonadaceae--1||f__Steroidobacteraceae--1||f__Succinivibrionaceae--3||f__Treponemataceae--1:capture_genus_counter=g__Aeromonas--3||g__Anaerotignum--10||g__Avisuccinivibrio--3||g__Azonexus--1||g__BOG-933--1||g__Cellvibrio--30||g__Chitinilyticum--2||g__Erythrobacter--1||g__Geomonas--1||g__Janthinobacterium--1||g__Marichromatium--43||g__Natronorubrum--11||g__Oryzomonas--3||g__Pantoea--1||g__Pseudomonas_A--2||g__Pseudomonas_E--9||g__Rahnella--1||g__Rugamonas--2||g__SZUA-152--7||g__Spiro-10--1||g__Steroidobacter_A--1||g__Undibacterium--1:capture_order_counter=o__Azospirillales--1||o__Burkholderiales--7||o__Chromatiales--43||o__Enterobacterales--8||o__Geobacterales--4||o__Halobacteriales--11||o__Lachnospirales--10||o__Pseudomonadales--41||o__SZUA-152--7||o__Sphingomonadales--1||o__Steroidobacterales--1||o__Treponematales--1:capture_phylum_counter=p__Desulfobacterota--4||p__Firmicutes_A--10||p__Halobacteriota--11||p__Proteobacteria--109||p__Spirochaetota--1:capture_species_counter=s__Aeromonas caviae--3||s__Anaerotignum sp002316675--10||s__Avisuccinivibrio pullicola--3||s__Azonexus hortensis--1||s__BOG-933 sp003165295--1||s__Cellvibrio mixtus_A--3||s__Cellvibrio sp000263355--27||s__Chitinilyticum litopenaei_A--2||s__Erythrobacter sp000744895--1||s__Geomonas sp018919395--1||s__Janthinobacterium sp002869965--1||s__Marichromatium gracile--43||s__Natronorubrum halalkaliphilum--11||s__Oryzomonas sp008330225--3||s__Pantoea cypripedii--1||s__Pseudomonas_A nitrititolerans--1||s__Pseudomonas_A sp003488145--1||s__Pseudomonas_E sp000282195--3||s__Pseudomonas_E sp009861525--1||s__Pseudomonas_E sp900187505--5||s__Rahnella sp013457415--1||s__Rugamonas sp016461825--2||s__SZUA-152 sp002401775--7||s__Spiro-10 sp003246335--1||s__Steroidobacter_A sp016790065--1||s__Undibacterium parvum--1:evalue_avg=8.770833364290847e-44:evalue_max=8.42e-42:evalue_min=7.34e-101:evalue_std=8.593626513945032e-43:evalue_sum=8.420000029719213e-42:gapopen_avg=0.10416666666666667:gapopen_max=2.0:gapopen_min=0.0:gapopen_std=0.36932845648816426:gapopen_sum=10.0:gtdb_class_counter=c__Gammaproteobacteria--9||c__UBA6191--1:gtdb_domain_counter=d__Bacteria--10:gtdb_family_counter=f__Cellvibrionaceae--9||f__JACPRK01--1:gtdb_genus_counter=g__Cellvibrio--9||g__JACQZL01--1:gtdb_order_counter=o__JACPRK01--1||o__Pseudomonadales--9:gtdb_phylum_counter=p__Proteobacteria--9||p__UBP17--1:gtdb_species_counter=s__Cellvibrio japonicus--1||s__Cellvibrio mixtus_A--1||s__Cellvibrio sp000263355--1||s__Cellvibrio sp002007605--1||s__Cellvibrio sp002483145--1||s__Cellvibrio sp002483365--1||s__Cellvibrio sp003056245--1||s__Cellvibrio sp004363885--1||s__Cellvibrio sp008806975--1||s__JACQZL01 sp016213865--1:heptad_counter=MCP-40H--143||MCP-44H--1||MCP-52H--1:lbd_counter=:lca_tree=g__Cellvibrio:length_avg=138.16666666666666:length_max=171.0:length_min=98.0:length_std=22.56577131603791:length_sum=13264.0:mismatch_avg=3.78125:mismatch_max=30.0:mismatch_min=0.0:mismatch_std=5.631122399103416:mismatch_sum=363.0:name=N460917:qcovhsp_avg=99.49895833333333:qcovhsp_max=100.0:qcovhsp_min=95.1:qcovhsp_std=0.9800638853147514:qcovhsp_sum=9551.9:qend_avg=138.48958333333334:qend_max=176.0:qend_min=99.0:qend_std=22.580380301522904:qend_sum=13295.0:qstart_avg=1.46875:qstart_max=9.0:qstart_min=1.0:qstart_std=1.132794634614115:qstart_sum=141.0:ref_name_counter=GB_GCA_002483145.1_protein.faa_DLHJ01000004.1_236@PF00015_full_PFAM.360.533--1||GB_GCA_003056245.1_protein.faa_MVDH01000001.1_55@PF00015_full_PFAM.362.540--1||RS_GCF_002007605.1_protein.faa_NZ_CP019799.1_1938@PF00015_full_PFAM.359.531--7||RS_GCF_004363885.1_protein.faa_NZ_SNZQ01000008.1_6@PF00015_full_PFAM.363.541--1||RS_GCF_008806955.1_protein.faa_NZ_CP031727.1_3549@PF00015_full_PFAM.357.542--86:scovhsp_avg=75.13541666666667:scovhsp_max=97.1:scovhsp_min=53.0:scovhsp_std=12.347631174198355:scovhsp_sum=7213.0:send_avg=162.89583333333334:send_max=170.0:send_min=98.0:send_std=14.121636379509555:send_sum=15638.0:sstart_avg=25.854166666666668:sstart_max=71.0:sstart_min=1.0:sstart_std=21.789412767946036:sstart_sum=2482.0],8eed4585-a69f-44da-89c1-ee15297907e2_2@MCPsignal.31.109:5e-09[&&NHX:Sample=rhiztom3:Type=capture:capture_class=c__Gammaproteobacteria:capture_domain=d__Bacteria:capture_family=f__Cellvibrionaceae:capture_genus=g__Cellvibrio:capture_order=o__Pseudomonadales:capture_phylum=p__Proteobacteria:capture_species=s__Cellvibrio sp000263355:heptad=MCP-40H])0:2.5e-08[&&NHX:Sample_counter=rhizpot1--1||rhizpot3--5||rhiztom1--51||rhiztom2--13||rhiztom3--66:Type_counter=GTDB--10||capture--136:besthit_avg=97.034375:besthit_max=100.0:besthit_min=73.5:besthit_std=4.57542239925222:besthit_sum=9315.3:bitscore_avg=234.17708333333334:bitscore_max=289.0:bitscore_min=137.0:bitscore_std=41.52133118027957:bitscore_sum=22481.0:capture_class_counter=c__Alphaproteobacteria--2||c__Clostridia--10||c__Desulfuromonadia--4||c__Gammaproteobacteria--108||c__Halobacteria--11||c__Spirochaetia--1:capture_domain_counter=d__Archaea--11||d__Bacteria--125:capture_family_counter=f__Aeromonadaceae--3||f__Anaerotignaceae--10||f__Azospirillaceae--1||f__Burkholderiaceae--4||f__Cellvibrionaceae--31||f__Chitinibacteraceae--2||f__Chromatiaceae--43||f__Enterobacteriaceae--2||f__Geobacteraceae--1||f__Natrialbaceae--11||f__Pseudomonadaceae--11||f__Pseudopelobacteraceae--3||f__Rhodocyclaceae--1||f__SZUA-152--7||f__Sphingomonadaceae--1||f__Steroidobacteraceae--1||f__Succinivibrionaceae--3||f__Treponemataceae--1:capture_genus_counter=g__Aeromonas--3||g__Anaerotignum--10||g__Avisuccinivibrio--3||g__Azonexus--1||g__BOG-933--1||g__Cellvibrio--31||g__Chitinilyticum--2||g__Erythrobacter--1||g__Geomonas--1||g__Janthinobacterium--1||g__Marichromatium--43||g__Natronorubrum--11||g__Oryzomonas--3||g__Pantoea--1||g__Pseudomonas_A--2||g__Pseudomonas_E--9||g__Rahnella--1||g__Rugamonas--2||g__SZUA-152--7||g__Spiro-10--1||g__Steroidobacter_A--1||g__Undibacterium--1:capture_order_counter=o__Azospirillales--1||o__Burkholderiales--7||o__Chromatiales--43||o__Enterobacterales--8||o__Geobacterales--4||o__Halobacteriales--11||o__Lachnospirales--10||o__Pseudomonadales--42||o__SZUA-152--7||o__Sphingomonadales--1||o__Steroidobacterales--1||o__Treponematales--1:capture_phylum_counter=p__Desulfobacterota--4||p__Firmicutes_A--10||p__Halobacteriota--11||p__Proteobacteria--110||p__Spirochaetota--1:capture_species_counter=s__Aeromonas caviae--3||s__Anaerotignum sp002316675--10||s__Avisuccinivibrio pullicola--3||s__Azonexus hortensis--1||s__BOG-933 sp003165295--1||s__Cellvibrio mixtus_A--3||s__Cellvibrio sp000263355--28||s__Chitinilyticum litopenaei_A--2||s__Erythrobacter sp000744895--1||s__Geomonas sp018919395--1||s__Janthinobacterium sp002869965--1||s__Marichromatium gracile--43||s__Natronorubrum halalkaliphilum--11||s__Oryzomonas sp008330225--3||s__Pantoea cypripedii--1||s__Pseudomonas_A nitrititolerans--1||s__Pseudomonas_A sp003488145--1||s__Pseudomonas_E sp000282195--3||s__Pseudomonas_E sp009861525--1||s__Pseudomonas_E sp900187505--5||s__Rahnella sp013457415--1||s__Rugamonas sp016461825--2||s__SZUA-152 sp002401775--7||s__Spiro-10 sp003246335--1||s__Steroidobacter_A sp016790065--1||s__Undibacterium parvum--1:evalue_avg=8.770833364290847e-44:evalue_max=8.42e-42:evalue_min=7.34e-101:evalue_std=8.593626513945032e-43:evalue_sum=8.420000029719213e-42:gapopen_avg=0.10416666666666667:gapopen_max=2.0:gapopen_min=0.0:gapopen_std=0.36932845648816426:gapopen_sum=10.0:gtdb_class_counter=c__Gammaproteobacteria--9||c__UBA6191--1:gtdb_domain_counter=d__Bacteria--10:gtdb_family_counter=f__Cellvibrionaceae--9||f__JACPRK01--1:gtdb_genus_counter=g__Cellvibrio--9||g__JACQZL01--1:gtdb_order_counter=o__JACPRK01--1||o__Pseudomonadales--9:gtdb_phylum_counter=p__Proteobacteria--9||p__UBP17--1:gtdb_species_counter=s__Cellvibrio japonicus--1||s__Cellvibrio mixtus_A--1||s__Cellvibrio sp000263355--1||s__Cellvibrio sp002007605--1||s__Cellvibrio sp002483145--1||s__Cellvibrio sp002483365--1||s__Cellvibrio sp003056245--1||s__Cellvibrio sp004363885--1||s__Cellvibrio sp008806975--1||s__JACQZL01 sp016213865--1:heptad_counter=MCP-40H--144||MCP-44H--1||MCP-52H--1:lbd_counter=:lca_tree=g__Cellvibrio:length_avg=138.16666666666666:length_max=171.0:length_min=98.0:length_std=22.56577131603791:length_sum=13264.0:mismatch_avg=3.78125:mismatch_max=30.0:mismatch_min=0.0:mismatch_std=5.631122399103416:mismatch_sum=363.0:name=N460919:qcovhsp_avg=99.49895833333333:qcovhsp_max=100.0:qcovhsp_min=95.1:qcovhsp_std=0.9800638853147514:qcovhsp_sum=9551.9:qend_avg=138.48958333333334:qend_max=176.0:qend_min=99.0:qend_std=22.580380301522904:qend_sum=13295.0:qstart_avg=1.46875:qstart_max=9.0:qstart_min=1.0:qstart_std=1.132794634614115:qstart_sum=141.0:ref_name_counter=GB_GCA_002483145.1_protein.faa_DLHJ01000004.1_236@PF00015_full_PFAM.360.533--1||GB_GCA_003056245.1_protein.faa_MVDH01000001.1_55@PF00015_full_PFAM.362.540--1||RS_GCF_002007605.1_protein.faa_NZ_CP019799.1_1938@PF00015_full_PFAM.359.531--7||RS_GCF_004363885.1_protein.faa_NZ_SNZQ01000008.1_6@PF00015_full_PFAM.363.541--1||RS_GCF_008806955.1_protein.faa_NZ_CP031727.1_3549@PF00015_full_PFAM.357.542--86:scovhsp_avg=75.13541666666667:scovhsp_max=97.1:scovhsp_min=53.0:scovhsp_std=12.347631174198355:scovhsp_sum=7213.0:send_avg=162.89583333333334:send_max=170.0:send_min=98.0:send_std=14.121636379509555:send_sum=15638.0:sstart_avg=25.854166666666668:sstart_max=71.0:sstart_min=1.0:sstart_std=21.789412767946036:sstart_sum=2482.0],aa277a21-12d7-4d32-a83f-2aaeae721e2f_3@MCPsignal.32.115:0.0131785[&&NHX:Sample=rhiztom1:Type=capture:capture_class=c__Gammaproteobacteria:capture_domain=d__Bacteria:capture_family=f__Cellvibrionaceae:capture_genus=g__Cellvibrio:capture_order=o__Pseudomonadales:capture_phylum=p__Proteobacteria:capture_species=s__Cellvibrio sp000263355:heptad=MCP-40H])0:2.5e-08[&&NHX:Sample_counter=rhizpot1--1||rhizpot3--5||rhiztom1--52||rhiztom2--13||rhiztom3--66:Type_counter=GTDB--10||capture--137:besthit_avg=97.034375:besthit_max=100.0:besthit_min=73.5:besthit_std=4.57542239925222:besthit_sum=9315.3:bitscore_avg=234.17708333333334:bitscore_max=289.0:bitscore_min=137.0:bitscore_std=41.52133118027957:bitscore_sum=22481.0:capture_class_counter=c__Alphaproteobacteria--2||c__Clostridia--10||c__Desulfuromonadia--4||c__Gammaproteobacteria--109||c__Halobacteria--11||c__Spirochaetia--1:capture_domain_counter=d__Archaea--11||d__Bacteria--126:capture_family_counter=f__Aeromonadaceae--3||f__Anaerotignaceae--10||f__Azospirillaceae--1||f__Burkholderiaceae--4||f__Cellvibrionaceae--32||f__Chitinibacteraceae--2||f__Chromatiaceae--43||f__Enterobacteriaceae--2||f__Geobacteraceae--1||f__Natrialbaceae--11||f__Pseudomonadaceae--11||f__Pseudopelobacteraceae--3||f__Rhodocyclaceae--1||f__SZUA-152--7||f__Sphingomonadaceae--1||f__Steroidobacteraceae--1||f__Succinivibrionaceae--3||f__Treponemataceae--1:capture_genus_counter=g__Aeromonas--3||g__Anaerotignum--10||g__Avisuccinivibrio--3||g__Azonexus--1||g__BOG-933--1||g__Cellvibrio--32||g__Chitinilyticum--2||g__Erythrobacter--1||g__Geomonas--1||g__Janthinobacterium--1||g__Marichromatium--43||g__Natronorubrum--11||g__Oryzomonas--3||g__Pantoea--1||g__Pseudomonas_A--2||g__Pseudomonas_E--9||g__Rahnella--1||g__Rugamonas--2||g__SZUA-152--7||g__Spiro-10--1||g__Steroidobacter_A--1||g__Undibacterium--1:capture_order_counter=o__Azospirillales--1||o__Burkholderiales--7||o__Chromatiales--43||o__Enterobacterales--8||o__Geobacterales--4||o__Halobacteriales--11||o__Lachnospirales--10||o__Pseudomonadales--43||o__SZUA-152--7||o__Sphingomonadales--1||o__Steroidobacterales--1||o__Treponematales--1:capture_phylum_counter=p__Desulfobacterota--4||p__Firmicutes_A--10||p__Halobacteriota--11||p__Proteobacteria--111||p__Spirochaetota--1:capture_species_counter=s__Aeromonas caviae--3||s__Anaerotignum sp002316675--10||s__Avisuccinivibrio pullicola--3||s__Azonexus hortensis--1||s__BOG-933 sp003165295--1||s__Cellvibrio mixtus_A--3||s__Cellvibrio sp000263355--29||s__Chitinilyticum litopenaei_A--2||s__Erythrobacter sp000744895--1||s__Geomonas sp018919395--1||s__Janthinobacterium sp002869965--1||s__Marichromatium gracile--43||s__Natronorubrum halalkaliphilum--11||s__Oryzomonas sp008330225--3||s__Pantoea cypripedii--1||s__Pseudomonas_A nitrititolerans--1||s__Pseudomonas_A sp003488145--1||s__Pseudomonas_E sp000282195--3||s__Pseudomonas_E sp009861525--1||s__Pseudomonas_E sp900187505--5||s__Rahnella sp013457415--1||s__Rugamonas sp016461825--2||s__SZUA-152 sp002401775--7||s__Spiro-10 sp003246335--1||s__Steroidobacter_A sp016790065--1||s__Undibacterium parvum--1:evalue_avg=8.770833364290847e-44:evalue_max=8.42e-42:evalue_min=7.34e-101:evalue_std=8.593626513945032e-43:evalue_sum=8.420000029719213e-42:gapopen_avg=0.10416666666666667:gapopen_max=2.0:gapopen_min=0.0:gapopen_std=0.36932845648816426:gapopen_sum=10.0:gtdb_class_counter=c__Gammaproteobacteria--9||c__UBA6191--1:gtdb_domain_counter=d__Bacteria--10:gtdb_family_counter=f__Cellvibrionaceae--9||f__JACPRK01--1:gtdb_genus_counter=g__Cellvibrio--9||g__JACQZL01--1:gtdb_order_counter=o__JACPRK01--1||o__Pseudomonadales--9:gtdb_phylum_counter=p__Proteobacteria--9||p__UBP17--1:gtdb_species_counter=s__Cellvibrio japonicus--1||s__Cellvibrio mixtus_A--1||s__Cellvibrio sp000263355--1||s__Cellvibrio sp002007605--1||s__Cellvibrio sp002483145--1||s__Cellvibrio sp002483365--1||s__Cellvibrio sp003056245--1||s__Cellvibrio sp004363885--1||s__Cellvibrio sp008806975--1||s__JACQZL01 sp016213865--1:heptad_counter=MCP-40H--145||MCP-44H--1||MCP-52H--1:lbd_counter=:lca_tree=g__Cellvibrio:length_avg=138.16666666666666:length_max=171.0:length_min=98.0:length_std=22.56577131603791:length_sum=13264.0:mismatch_avg=3.78125:mismatch_max=30.0:mismatch_min=0.0:mismatch_std=5.631122399103416:mismatch_sum=363.0:name=N460921:qcovhsp_avg=99.49895833333333:qcovhsp_max=100.0:qcovhsp_min=95.1:qcovhsp_std=0.9800638853147514:qcovhsp_sum=9551.9:qend_avg=138.48958333333334:qend_max=176.0:qend_min=99.0:qend_std=22.580380301522904:qend_sum=13295.0:qstart_avg=1.46875:qstart_max=9.0:qstart_min=1.0:qstart_std=1.132794634614115:qstart_sum=141.0:ref_name_counter=GB_GCA_002483145.1_protein.faa_DLHJ01000004.1_236@PF00015_full_PFAM.360.533--1||GB_GCA_003056245.1_protein.faa_MVDH01000001.1_55@PF00015_full_PFAM.362.540--1||RS_GCF_002007605.1_protein.faa_NZ_CP019799.1_1938@PF00015_full_PFAM.359.531--7||RS_GCF_004363885.1_protein.faa_NZ_SNZQ01000008.1_6@PF00015_full_PFAM.363.541--1||RS_GCF_008806955.1_protein.faa_NZ_CP031727.1_3549@PF00015_full_PFAM.357.542--86:scovhsp_avg=75.13541666666667:scovhsp_max=97.1:scovhsp_min=53.0:scovhsp_std=12.347631174198355:scovhsp_sum=7213.0:send_avg=162.89583333333334:send_max=170.0:send_min=98.0:send_std=14.121636379509555:send_sum=15638.0:sstart_avg=25.854166666666668:sstart_max=71.0:sstart_min=1.0:sstart_std=21.789412767946036:sstart_sum=2482.0],(432d7170-6a5c-46f0-9b5a-e42e30dcf523_1@MCPsignal.288.435:0.0319632[&&NHX:Sample=rhiztom3:Type=capture:besthit=96.5:bitscore=242.0:capture_class=c__Gammaproteobacteria:capture_domain=d__Bacteria:capture_family=f__Cellvibrionaceae:capture_genus=g__Cellvibrio:capture_order=o__Pseudomonadales:capture_phylum=p__Proteobacteria:capture_species=s__Cellvibrio sp000263355:evalue=1.42e-82:gapopen=0.0:heptad=MCP-40H:lbd=sCache_2:length=143.0:mismatch=5.0:qcovhsp=97.3:qend=146.0:qstart=4.0:ref_name=RS_GCF_008806955.1_protein.faa_NZ_CP031727.1_3549@PF00015_full_PFAM.357.542:scovhsp=77.3:send=143.0:sstart=1.0],((1adf7fcb-3752-5d77-b6db-39bbd3a68c53_4@MCPsignal.232.300:0.0271839[&&NHX:Sample=rhiztom1:Type=capture:capture_class=c__Gammaproteobacteria:capture_domain=d__Bacteria:capture_family=f__Cellvibrionaceae:capture_genus=g__Cellvibrio:capture_order=o__Pseudomonadales:capture_phylum=p__Proteobacteria:capture_species=s__Cellvibrio sp000263355:heptad=MCP-40H],b1b8a706-eadf-42dd-9990-028b8cebf15b_5@MCPsignal.34.129:7e-09[&&NHX:Sample=rhiztom1:Type=capture:besthit=98.9:bitscore=163.0:capture_class=c__Gammaproteobacteria:capture_domain=d__Bacteria:capture_family=f__Cellvibrionaceae:capture_genus=g__Cellvibrio:capture_order=o__Pseudomonadales:capture_phylum=p__Proteobacteria:capture_species=s__Cellvibrio sp000263355:evalue=1.88e-52:gapopen=0.0:heptad=MCP-40H:length=95.0:mismatch=1.0:qcovhsp=100.0:qend=95.0:qstart=1.0:ref_name=RS_GCF_008806955.1_protein.faa_NZ_CP031727.1_3549@PF00015_full_PFAM.357.542:scovhsp=51.4:send=111.0:sstart=17.0])0.65:0.0111931[&&NHX:Sample_counter=rhiztom1--2:Type_counter=capture--2:besthit_avg=98.9:besthit_max=98.9:besthit_min=98.9:besthit_std=0:besthit_sum=98.9:bitscore_avg=163.0:bitscore_max=163.0:bitscore_min=163.0:bitscore_std=0:bitscore_sum=163.0:capture_class_counter=c__Gammaproteobacteria--2:capture_domain_counter=d__Bacteria--2:capture_family_counter=f__Cellvibrionaceae--2:capture_genus_counter=g__Cellvibrio--2:capture_order_counter=o__Pseudomonadales--2:capture_phylum_counter=p__Proteobacteria--2:capture_species_counter=s__Cellvibrio sp000263355--2:evalue_avg=1.88e-52:evalue_max=1.88e-52:evalue_min=1.88e-52:evalue_std=0:evalue_sum=1.88e-52:gapopen_avg=0.0:gapopen_max=0.0:gapopen_min=0.0:gapopen_std=0:gapopen_sum=0.0:gtdb_class_counter=:gtdb_domain_counter=:gtdb_family_counter=:gtdb_genus_counter=:gtdb_order_counter=:gtdb_phylum_counter=:gtdb_species_counter=:heptad_counter=MCP-40H--2:lbd_counter=:length_avg=95.0:length_max=95.0:length_min=95.0:length_std=0:length_sum=95.0:mismatch_avg=1.0:mismatch_max=1.0:mismatch_min=1.0:mismatch_std=0:mismatch_sum=1.0:name=N460925:qcovhsp_avg=100.0:qcovhsp_max=100.0:qcovhsp_min=100.0:qcovhsp_std=0:qcovhsp_sum=100.0:qend_avg=95.0:qend_max=95.0:qend_min=95.0:qend_std=0:qend_sum=95.0:qstart_avg=1.0:qstart_max=1.0:qstart_min=1.0:qstart_std=0:qstart_sum=1.0:ref_name_counter=RS_GCF_008806955.1_protein.faa_NZ_CP031727.1_3549@PF00015_full_PFAM.357.542--1:scovhsp_avg=51.4:scovhsp_max=51.4:scovhsp_min=51.4:scovhsp_std=0:scovhsp_sum=51.4:send_avg=111.0:send_max=111.0:send_min=111.0:send_std=0:send_sum=111.0:sstart_avg=17.0:sstart_max=17.0:sstart_min=17.0:sstart_std=0:sstart_sum=17.0],81dbe1ec-ca61-5268-8fd3-54a1ef23f34f_5@MCPsignal.25.125:6e-09[&&NHX:Sample=rhiztom3:Type=capture:besthit=100.0:bitscore=173.0:capture_class=c__Gammaproteobacteria:capture_domain=d__Bacteria:capture_family=f__Cellvibrionaceae:capture_genus=g__Cellvibrio:capture_order=o__Pseudomonadales:capture_phylum=p__Proteobacteria:capture_species=s__Cellvibrio sp000263355:evalue=3.66e-56:gapopen=0.0:heptad=MCP-40H:length=100.0:mismatch=0.0:qcovhsp=100.0:qend=100.0:qstart=1.0:ref_name=RS_GCF_008806955.1_protein.faa_NZ_CP031727.1_3549@PF00015_full_PFAM.357.542:scovhsp=54.1:send=133.0:sstart=34.0])0:5e-09[&&NHX:Sample_counter=rhiztom1--2||rhiztom3--1:Type_counter=capture--3:besthit_avg=99.45:besthit_max=100.0:besthit_min=98.9:besthit_std=0.7778174593051983:besthit_sum=198.9:bitscore_avg=168.0:bitscore_max=173.0:bitscore_min=163.0:bitscore_std=7.0710678118654755:bitscore_sum=336.0:capture_class_counter=c__Gammaproteobacteria--3:capture_domain_counter=d__Bacteria--3:capture_family_counter=f__Cellvibrionaceae--3:capture_genus_counter=g__Cellvibrio--3:capture_order_counter=o__Pseudomonadales--3:capture_phylum_counter=p__Proteobacteria--3:capture_species_counter=s__Cellvibrio sp000263355--3:evalue_avg=9.40183e-53:evalue_max=1.88e-52:evalue_min=3.66e-56:evalue_std=1.329101947548795e-52:evalue_sum=1.880366e-52:gapopen_avg=0.0:gapopen_max=0.0:gapopen_min=0.0:gapopen_std=0.0:gapopen_sum=0.0:gtdb_class_counter=:gtdb_domain_counter=:gtdb_family_counter=:gtdb_genus_counter=:gtdb_order_counter=:gtdb_phylum_counter=:gtdb_species_counter=:heptad_counter=MCP-40H--3:lbd_counter=:length_avg=97.5:length_max=100.0:length_min=95.0:length_std=3.5355339059327378:length_sum=195.0:mismatch_avg=0.5:mismatch_max=1.0:mismatch_min=0.0:mismatch_std=0.7071067811865476:mismatch_sum=1.0:name=N460927:qcovhsp_avg=100.0:qcovhsp_max=100.0:qcovhsp_min=100.0:qcovhsp_std=0.0:qcovhsp_sum=200.0:qend_avg=97.5:qend_max=100.0:qend_min=95.0:qend_std=3.5355339059327378:qend_sum=195.0:qstart_avg=1.0:qstart_max=1.0:qstart_min=1.0:qstart_std=0.0:qstart_sum=2.0:ref_name_counter=RS_GCF_008806955.1_protein.faa_NZ_CP031727.1_3549@PF00015_full_PFAM.357.542--2:scovhsp_avg=52.75:scovhsp_max=54.1:scovhsp_min=51.4:scovhsp_std=1.9091883092036803:scovhsp_sum=105.5:send_avg=122.0:send_max=133.0:send_min=111.0:send_std=15.556349186104045:send_sum=244.0:sstart_avg=25.5:sstart_max=34.0:sstart_min=17.0:sstart_std=12.020815280171307:sstart_sum=51.0])0:5e-09[&&NHX:Sample_counter=rhiztom1--2||rhiztom3--2:Type_counter=capture--4:besthit_avg=98.46666666666665:besthit_max=100.0:besthit_min=96.5:besthit_std=1.7897858344878406:besthit_sum=295.4:bitscore_avg=192.66666666666666:bitscore_max=242.0:bitscore_min=163.0:bitscore_std=43.015501081974314:bitscore_sum=578.0:capture_class_counter=c__Gammaproteobacteria--4:capture_domain_counter=d__Bacteria--4:capture_family_counter=f__Cellvibrionaceae--4:capture_genus_counter=g__Cellvibrio--4:capture_order_counter=o__Pseudomonadales--4:capture_phylum_counter=p__Proteobacteria--4:capture_species_counter=s__Cellvibrio sp000263355--4:evalue_avg=6.267886666666666e-53:evalue_max=1.88e-52:evalue_min=1.42e-82:evalue_std=1.085312866405505e-52:evalue_sum=1.880366e-52:gapopen_avg=0.0:gapopen_max=0.0:gapopen_min=0.0:gapopen_std=0.0:gapopen_sum=0.0:gtdb_class_counter=:gtdb_domain_counter=:gtdb_family_counter=:gtdb_genus_counter=:gtdb_order_counter=:gtdb_phylum_counter=:gtdb_species_counter=:heptad_counter=MCP-40H--4:lbd_counter=sCache_2--1:length_avg=112.66666666666667:length_max=143.0:length_min=95.0:length_std=26.38812864401971:length_sum=338.0:mismatch_avg=2.0:mismatch_max=5.0:mismatch_min=0.0:mismatch_std=2.6457513110645907:mismatch_sum=6.0:name=N460928:qcovhsp_avg=99.10000000000001:qcovhsp_max=100.0:qcovhsp_min=97.3:qcovhsp_std=1.558845726811991:qcovhsp_sum=297.3:qend_avg=113.66666666666667:qend_max=146.0:qend_min=95.0:qend_std=28.112867753634337:qend_sum=341.0:qstart_avg=2.0:qstart_max=4.0:qstart_min=1.0:qstart_std=1.7320508075688772:qstart_sum=6.0:ref_name_counter=RS_GCF_008806955.1_protein.faa_NZ_CP031727.1_3549@PF00015_full_PFAM.357.542--3:scovhsp_avg=60.93333333333334:scovhsp_max=77.3:scovhsp_min=51.4:scovhsp_std=14.23809444179007:scovhsp_sum=182.8:send_avg=129.0:send_max=143.0:send_min=111.0:send_std=16.3707055437449:send_sum=387.0:sstart_avg=17.333333333333332:sstart_max=34.0:sstart_min=1.0:sstart_std=16.502525059315417:sstart_sum=52.0])0.114:1.8e-08[&&NHX:Sample_counter=rhizpot1--1||rhizpot3--5||rhiztom1--54||rhiztom2--13||rhiztom3--68:Type_counter=GTDB--10||capture--141:besthit_avg=97.07777777777778:besthit_max=100.0:besthit_min=73.5:besthit_std=4.518839375000195:besthit_sum=9610.7:bitscore_avg=232.91919191919192:bitscore_max=289.0:bitscore_min=137.0:bitscore_std=41.95422110739392:bitscore_sum=23059.0:capture_class_counter=c__Alphaproteobacteria--2||c__Clostridia--10||c__Desulfuromonadia--4||c__Gammaproteobacteria--113||c__Halobacteria--11||c__Spirochaetia--1:capture_domain_counter=d__Archaea--11||d__Bacteria--130:capture_family_counter=f__Aeromonadaceae--3||f__Anaerotignaceae--10||f__Azospirillaceae--1||f__Burkholderiaceae--4||f__Cellvibrionaceae--36||f__Chitinibacteraceae--2||f__Chromatiaceae--43||f__Enterobacteriaceae--2||f__Geobacteraceae--1||f__Natrialbaceae--11||f__Pseudomonadaceae--11||f__Pseudopelobacteraceae--3||f__Rhodocyclaceae--1||f__SZUA-152--7||f__Sphingomonadaceae--1||f__Steroidobacteraceae--1||f__Succinivibrionaceae--3||f__Treponemataceae--1:capture_genus_counter=g__Aeromonas--3||g__Anaerotignum--10||g__Avisuccinivibrio--3||g__Azonexus--1||g__BOG-933--1||g__Cellvibrio--36||g__Chitinilyticum--2||g__Erythrobacter--1||g__Geomonas--1||g__Janthinobacterium--1||g__Marichromatium--43||g__Natronorubrum--11||g__Oryzomonas--3||g__Pantoea--1||g__Pseudomonas_A--2||g__Pseudomonas_E--9||g__Rahnella--1||g__Rugamonas--2||g__SZUA-152--7||g__Spiro-10--1||g__Steroidobacter_A--1||g__Undibacterium--1:capture_order_counter=o__Azospirillales--1||o__Burkholderiales--7||o__Chromatiales--43||o__Enterobacterales--8||o__Geobacterales--4||o__Halobacteriales--11||o__Lachnospirales--10||o__Pseudomonadales--47||o__SZUA-152--7||o__Sphingomonadales--1||o__Steroidobacterales--1||o__Treponematales--1:capture_phylum_counter=p__Desulfobacterota--4||p__Firmicutes_A--10||p__Halobacteriota--11||p__Proteobacteria--115||p__Spirochaetota--1:capture_species_counter=s__Aeromonas caviae--3||s__Anaerotignum sp002316675--10||s__Avisuccinivibrio pullicola--3||s__Azonexus hortensis--1||s__BOG-933 sp003165295--1||s__Cellvibrio mixtus_A--3||s__Cellvibrio sp000263355--33||s__Chitinilyticum litopenaei_A--2||s__Erythrobacter sp000744895--1||s__Geomonas sp018919395--1||s__Janthinobacterium sp002869965--1||s__Marichromatium gracile--43||s__Natronorubrum halalkaliphilum--11||s__Oryzomonas sp008330225--3||s__Pantoea cypripedii--1||s__Pseudomonas_A nitrititolerans--1||s__Pseudomonas_A sp003488145--1||s__Pseudomonas_E sp000282195--3||s__Pseudomonas_E sp009861525--1||s__Pseudomonas_E sp900187505--5||s__Rahnella sp013457415--1||s__Rugamonas sp016461825--2||s__SZUA-152 sp002401775--7||s__Spiro-10 sp003246335--1||s__Steroidobacter_A sp016790065--1||s__Undibacterium parvum--1:evalue_avg=8.505050535259847e-44:evalue_max=8.42e-42:evalue_min=7.34e-101:evalue_std=8.462418404175853e-43:evalue_sum=8.420000029907249e-42:gapopen_avg=0.10101010101010101:gapopen_max=2.0:gapopen_min=0.0:gapopen_std=0.3640741541126572:gapopen_sum=10.0:gtdb_class_counter=c__Gammaproteobacteria--9||c__UBA6191--1:gtdb_domain_counter=d__Bacteria--10:gtdb_family_counter=f__Cellvibrionaceae--9||f__JACPRK01--1:gtdb_genus_counter=g__Cellvibrio--9||g__JACQZL01--1:gtdb_order_counter=o__JACPRK01--1||o__Pseudomonadales--9:gtdb_phylum_counter=p__Proteobacteria--9||p__UBP17--1:gtdb_species_counter=s__Cellvibrio japonicus--1||s__Cellvibrio mixtus_A--1||s__Cellvibrio sp000263355--1||s__Cellvibrio sp002007605--1||s__Cellvibrio sp002483145--1||s__Cellvibrio sp002483365--1||s__Cellvibrio sp003056245--1||s__Cellvibrio sp004363885--1||s__Cellvibrio sp008806975--1||s__JACQZL01 sp016213865--1:heptad_counter=MCP-40H--149||MCP-44H--1||MCP-52H--1:lbd_counter=sCache_2--1:lca_tree=g__Cellvibrio:length_avg=137.3939393939394:length_max=171.0:length_min=95.0:length_std=22.959511026320182:length_sum=13602.0:mismatch_avg=3.727272727272727:mismatch_max=30.0:mismatch_min=0.0:mismatch_std=5.565598014732608:mismatch_sum=369.0:name=N460929:qcovhsp_avg=99.48686868686868:qcovhsp_max=100.0:qcovhsp_min=95.1:qcovhsp_std=0.992692325954766:qcovhsp_sum=9849.199999999999:qend_avg=137.73737373737373:qend_max=176.0:qend_min=95.0:qend_std=22.993160410987993:qend_sum=13636.0:qstart_avg=1.4848484848484849:qstart_max=9.0:qstart_min=1.0:qstart_std=1.146099297294037:qstart_sum=147.0:ref_name_counter=GB_GCA_002483145.1_protein.faa_DLHJ01000004.1_236@PF00015_full_PFAM.360.533--1||GB_GCA_003056245.1_protein.faa_MVDH01000001.1_55@PF00015_full_PFAM.362.540--1||RS_GCF_002007605.1_protein.faa_NZ_CP019799.1_1938@PF00015_full_PFAM.359.531--7||RS_GCF_004363885.1_protein.faa_NZ_SNZQ01000008.1_6@PF00015_full_PFAM.363.541--1||RS_GCF_008806955.1_protein.faa_NZ_CP031727.1_3549@PF00015_full_PFAM.357.542--89:scovhsp_avg=74.70505050505051:scovhsp_max=97.1:scovhsp_min=51.4:scovhsp_std=12.566674212484752:scovhsp_sum=7395.8:send_avg=161.86868686868686:send_max=170.0:send_min=98.0:send_std=15.260758309352076:send_sum=16025.0:sstart_avg=25.595959595959595:sstart_max=71.0:sstart_min=1.0:sstart_std=21.632326146971874:sstart_sum=2534.0],2f888581-38cd-4174-9011-dc1f2a11ed34_1@MCPsignal.147.226:0.012291[&&NHX:Sample=rhiztom1:Type=capture:capture_class=c__Gammaproteobacteria:capture_domain=d__Bacteria:capture_family=f__Cellvibrionaceae:capture_genus=g__Cellvibrio:capture_order=o__Pseudomonadales:capture_phylum=p__Proteobacteria:capture_species=s__Cellvibrio sp000263355:heptad=MCP-40H])0.388:0.0109281[&&NHX:Sample_counter=rhizpot1--1||rhizpot3--5||rhiztom1--55||rhiztom2--13||rhiztom3--68:Type_counter=GTDB--10||capture--142:besthit_avg=97.07777777777778:besthit_max=100.0:besthit_min=73.5:besthit_std=4.518839375000195:besthit_sum=9610.7:bitscore_avg=232.91919191919192:bitscore_max=289.0:bitscore_min=137.0:bitscore_std=41.95422110739392:bitscore_sum=23059.0:capture_class_counter=c__Alphaproteobacteria--2||c__Clostridia--10||c__Desulfuromonadia--4||c__Gammaproteobacteria--114||c__Halobacteria--11||c__Spirochaetia--1:capture_domain_counter=d__Archaea--11||d__Bacteria--131:capture_family_counter=f__Aeromonadaceae--3||f__Anaerotignaceae--10||f__Azospirillaceae--1||f__Burkholderiaceae--4||f__Cellvibrionaceae--37||f__Chitinibacteraceae--2||f__Chromatiaceae--43||f__Enterobacteriaceae--2||f__Geobacteraceae--1||f__Natrialbaceae--11||f__Pseudomonadaceae--11||f__Pseudopelobacteraceae--3||f__Rhodocyclaceae--1||f__SZUA-152--7||f__Sphingomonadaceae--1||f__Steroidobacteraceae--1||f__Succinivibrionaceae--3||f__Treponemataceae--1:capture_genus_counter=g__Aeromonas--3||g__Anaerotignum--10||g__Avisuccinivibrio--3||g__Azonexus--1||g__BOG-933--1||g__Cellvibrio--37||g__Chitinilyticum--2||g__Erythrobacter--1||g__Geomonas--1||g__Janthinobacterium--1||g__Marichromatium--43||g__Natronorubrum--11||g__Oryzomonas--3||g__Pantoea--1||g__Pseudomonas_A--2||g__Pseudomonas_E--9||g__Rahnella--1||g__Rugamonas--2||g__SZUA-152--7||g__Spiro-10--1||g__Steroidobacter_A--1||g__Undibacterium--1:capture_order_counter=o__Azospirillales--1||o__Burkholderiales--7||o__Chromatiales--43||o__Enterobacterales--8||o__Geobacterales--4||o__Halobacteriales--11||o__Lachnospirales--10||o__Pseudomonadales--48||o__SZUA-152--7||o__Sphingomonadales--1||o__Steroidobacterales--1||o__Treponematales--1:capture_phylum_counter=p__Desulfobacterota--4||p__Firmicutes_A--10||p__Halobacteriota--11||p__Proteobacteria--116||p__Spirochaetota--1:capture_species_counter=s__Aeromonas caviae--3||s__Anaerotignum sp002316675--10||s__Avisuccinivibrio pullicola--3||s__Azonexus hortensis--1||s__BOG-933 sp003165295--1||s__Cellvibrio mixtus_A--3||s__Cellvibrio sp000263355--34||s__Chitinilyticum litopenaei_A--2||s__Erythrobacter sp000744895--1||s__Geomonas sp018919395--1||s__Janthinobacterium sp002869965--1||s__Marichromatium gracile--43||s__Natronorubrum halalkaliphilum--11||s__Oryzomonas sp008330225--3||s__Pantoea cypripedii--1||s__Pseudomonas_A nitrititolerans--1||s__Pseudomonas_A sp003488145--1||s__Pseudomonas_E sp000282195--3||s__Pseudomonas_E sp009861525--1||s__Pseudomonas_E sp900187505--5||s__Rahnella sp013457415--1||s__Rugamonas sp016461825--2||s__SZUA-152 sp002401775--7||s__Spiro-10 sp003246335--1||s__Steroidobacter_A sp016790065--1||s__Undibacterium parvum--1:evalue_avg=8.505050535259847e-44:evalue_max=8.42e-42:evalue_min=7.34e-101:evalue_std=8.462418404175853e-43:evalue_sum=8.420000029907249e-42:gapopen_avg=0.10101010101010101:gapopen_max=2.0:gapopen_min=0.0:gapopen_std=0.3640741541126572:gapopen_sum=10.0:gtdb_class_counter=c__Gammaproteobacteria--9||c__UBA6191--1:gtdb_domain_counter=d__Bacteria--10:gtdb_family_counter=f__Cellvibrionaceae--9||f__JACPRK01--1:gtdb_genus_counter=g__Cellvibrio--9||g__JACQZL01--1:gtdb_order_counter=o__JACPRK01--1||o__Pseudomonadales--9:gtdb_phylum_counter=p__Proteobacteria--9||p__UBP17--1:gtdb_species_counter=s__Cellvibrio japonicus--1||s__Cellvibrio mixtus_A--1||s__Cellvibrio sp000263355--1||s__Cellvibrio sp002007605--1||s__Cellvibrio sp002483145--1||s__Cellvibrio sp002483365--1||s__Cellvibrio sp003056245--1||s__Cellvibrio sp004363885--1||s__Cellvibrio sp008806975--1||s__JACQZL01 sp016213865--1:heptad_counter=MCP-40H--150||MCP-44H--1||MCP-52H--1:lbd_counter=sCache_2--1:lca_tree=g__Cellvibrio:length_avg=137.3939393939394:length_max=171.0:length_min=95.0:length_std=22.959511026320182:length_sum=13602.0:mismatch_avg=3.727272727272727:mismatch_max=30.0:mismatch_min=0.0:mismatch_std=5.565598014732608:mismatch_sum=369.0:name=N460931:qcovhsp_avg=99.48686868686868:qcovhsp_max=100.0:qcovhsp_min=95.1:qcovhsp_std=0.992692325954766:qcovhsp_sum=9849.199999999999:qend_avg=137.73737373737373:qend_max=176.0:qend_min=95.0:qend_std=22.993160410987993:qend_sum=13636.0:qstart_avg=1.4848484848484849:qstart_max=9.0:qstart_min=1.0:qstart_std=1.146099297294037:qstart_sum=147.0:ref_name_counter=GB_GCA_002483145.1_protein.faa_DLHJ01000004.1_236@PF00015_full_PFAM.360.533--1||GB_GCA_003056245.1_protein.faa_MVDH01000001.1_55@PF00015_full_PFAM.362.540--1||RS_GCF_002007605.1_protein.faa_NZ_CP019799.1_1938@PF00015_full_PFAM.359.531--7||RS_GCF_004363885.1_protein.faa_NZ_SNZQ01000008.1_6@PF00015_full_PFAM.363.541--1||RS_GCF_008806955.1_protein.faa_NZ_CP031727.1_3549@PF00015_full_PFAM.357.542--89:scovhsp_avg=74.70505050505051:scovhsp_max=97.1:scovhsp_min=51.4:scovhsp_std=12.566674212484752:scovhsp_sum=7395.8:send_avg=161.86868686868686:send_max=170.0:send_min=98.0:send_std=15.260758309352076:send_sum=16025.0:sstart_avg=25.595959595959595:sstart_max=71.0:sstart_min=1.0:sstart_std=21.632326146971874:sstart_sum=2534.0],(4bd845b8-e6e8-4172-975f-4a61b08995ba_4@MCPsignal.332.382:0.143832[&&NHX:Sample=rhiztom3:Type=capture:capture_class=c__Acidobacteriae:capture_domain=d__Bacteria:capture_family=f__Bryobacteraceae:capture_genus=g__Bog-105:capture_order=o__Bryobacterales:capture_phylum=p__Acidobacteriota:capture_species=s__Bog-105 sp003169195:heptad=MCP-40H],aae8a64c-07cb-4569-a6aa-39df003fe4f7_2@MCPsignal.159.273:0.0378559[&&NHX:Sample=rhiztom3:Type=capture:besthit=90.2:bitscore=174.0:capture_class=c__Gammaproteobacteria:capture_domain=d__Bacteria:capture_family=f__Xanthomonadaceae:capture_genus=g__Xanthomonas:capture_order=o__Xanthomonadales:capture_phylum=p__Proteobacteria:capture_species=s__Xanthomonas cannabis:evalue=3.22e-56:gapopen=1.0:heptad=MCP-40H:length=112.0:mismatch=10.0:qcovhsp=97.4:qend=111.0:qstart=1.0:ref_name=RS_GCF_008806955.1_protein.faa_NZ_CP031727.1_3549@PF00015_full_PFAM.357.542:scovhsp=60.5:send=117.0:sstart=6.0])0:5e-09[&&NHX:Sample_counter=rhiztom3--2:Type_counter=capture--2:besthit_avg=90.2:besthit_max=90.2:besthit_min=90.2:besthit_std=0:besthit_sum=90.2:bitscore_avg=174.0:bitscore_max=174.0:bitscore_min=174.0:bitscore_std=0:bitscore_sum=174.0:capture_class_counter=c__Acidobacteriae--1||c__Gammaproteobacteria--1:capture_domain_counter=d__Bacteria--2:capture_family_counter=f__Bryobacteraceae--1||f__Xanthomonadaceae--1:capture_genus_counter=g__Bog-105--1||g__Xanthomonas--1:capture_order_counter=o__Bryobacterales--1||o__Xanthomonadales--1:capture_phylum_counter=p__Acidobacteriota--1||p__Proteobacteria--1:capture_species_counter=s__Bog-105 sp003169195--1||s__Xanthomonas cannabis--1:evalue_avg=3.22e-56:evalue_max=3.22e-56:evalue_min=3.22e-56:evalue_std=0:evalue_sum=3.22e-56:gapopen_avg=1.0:gapopen_max=1.0:gapopen_min=1.0:gapopen_std=0:gapopen_sum=1.0:gtdb_class_counter=:gtdb_domain_counter=:gtdb_family_counter=:gtdb_genus_counter=:gtdb_order_counter=:gtdb_phylum_counter=:gtdb_species_counter=:heptad_counter=MCP-40H--2:lbd_counter=:length_avg=112.0:length_max=112.0:length_min=112.0:length_std=0:length_sum=112.0:mismatch_avg=10.0:mismatch_max=10.0:mismatch_min=10.0:mismatch_std=0:mismatch_sum=10.0:name=N460934:qcovhsp_avg=97.4:qcovhsp_max=97.4:qcovhsp_min=97.4:qcovhsp_std=0:qcovhsp_sum=97.4:qend_avg=111.0:qend_max=111.0:qend_min=111.0:qend_std=0:qend_sum=111.0:qstart_avg=1.0:qstart_max=1.0:qstart_min=1.0:qstart_std=0:qstart_sum=1.0:ref_name_counter=RS_GCF_008806955.1_protein.faa_NZ_CP031727.1_3549@PF00015_full_PFAM.357.542--1:scovhsp_avg=60.5:scovhsp_max=60.5:scovhsp_min=60.5:scovhsp_std=0:scovhsp_sum=60.5:send_avg=117.0:send_max=117.0:send_min=117.0:send_std=0:send_sum=117.0:sstart_avg=6.0:sstart_max=6.0:sstart_min=6.0:sstart_std=0:sstart_sum=6.0])0:5e-09[&&NHX:Sample_counter=rhizpot1--1||rhizpot3--5||rhiztom1--55||rhiztom2--13||rhiztom3--70:Type_counter=GTDB--10||capture--144:besthit_avg=97.009:besthit_max=100.0:besthit_min=73.5:besthit_std=4.548261850266083:besthit_sum=9700.9:bitscore_avg=232.33:bitscore_max=289.0:bitscore_min=137.0:bitscore_std=42.1555692667294:bitscore_sum=23233.0:capture_class_counter=c__Acidobacteriae--1||c__Alphaproteobacteria--2||c__Clostridia--10||c__Desulfuromonadia--4||c__Gammaproteobacteria--115||c__Halobacteria--11||c__Spirochaetia--1:capture_domain_counter=d__Archaea--11||d__Bacteria--133:capture_family_counter=f__Aeromonadaceae--3||f__Anaerotignaceae--10||f__Azospirillaceae--1||f__Bryobacteraceae--1||f__Burkholderiaceae--4||f__Cellvibrionaceae--37||f__Chitinibacteraceae--2||f__Chromatiaceae--43||f__Enterobacteriaceae--2||f__Geobacteraceae--1||f__Natrialbaceae--11||f__Pseudomonadaceae--11||f__Pseudopelobacteraceae--3||f__Rhodocyclaceae--1||f__SZUA-152--7||f__Sphingomonadaceae--1||f__Steroidobacteraceae--1||f__Succinivibrionaceae--3||f__Treponemataceae--1||f__Xanthomonadaceae--1:capture_genus_counter=g__Aeromonas--3||g__Anaerotignum--10||g__Avisuccinivibrio--3||g__Azonexus--1||g__BOG-933--1||g__Bog-105--1||g__Cellvibrio--37||g__Chitinilyticum--2||g__Erythrobacter--1||g__Geomonas--1||g__Janthinobacterium--1||g__Marichromatium--43||g__Natronorubrum--11||g__Oryzomonas--3||g__Pantoea--1||g__Pseudomonas_A--2||g__Pseudomonas_E--9||g__Rahnella--1||g__Rugamonas--2||g__SZUA-152--7||g__Spiro-10--1||g__Steroidobacter_A--1||g__Undibacterium--1||g__Xanthomonas--1:capture_order_counter=o__Azospirillales--1||o__Bryobacterales--1||o__Burkholderiales--7||o__Chromatiales--43||o__Enterobacterales--8||o__Geobacterales--4||o__Halobacteriales--11||o__Lachnospirales--10||o__Pseudomonadales--48||o__SZUA-152--7||o__Sphingomonadales--1||o__Steroidobacterales--1||o__Treponematales--1||o__Xanthomonadales--1:capture_phylum_counter=p__Acidobacteriota--1||p__Desulfobacterota--4||p__Firmicutes_A--10||p__Halobacteriota--11||p__Proteobacteria--117||p__Spirochaetota--1:capture_species_counter=s__Aeromonas caviae--3||s__Anaerotignum sp002316675--10||s__Avisuccinivibrio pullicola--3||s__Azonexus hortensis--1||s__BOG-933 sp003165295--1||s__Bog-105 sp003169195--1||s__Cellvibrio mixtus_A--3||s__Cellvibrio sp000263355--34||s__Chitinilyticum litopenaei_A--2||s__Erythrobacter sp000744895--1||s__Geomonas sp018919395--1||s__Janthinobacterium sp002869965--1||s__Marichromatium gracile--43||s__Natronorubrum halalkaliphilum--11||s__Oryzomonas sp008330225--3||s__Pantoea cypripedii--1||s__Pseudomonas_A nitrititolerans--1||s__Pseudomonas_A sp003488145--1||s__Pseudomonas_E sp000282195--3||s__Pseudomonas_E sp009861525--1||s__Pseudomonas_E sp900187505--5||s__Rahnella sp013457415--1||s__Rugamonas sp016461825--2||s__SZUA-152 sp002401775--7||s__Spiro-10 sp003246335--1||s__Steroidobacter_A sp016790065--1||s__Undibacterium parvum--1||s__Xanthomonas cannabis--1:evalue_avg=8.420000029907282e-44:evalue_max=8.42e-42:evalue_min=7.34e-101:evalue_std=8.41999999969791e-43:evalue_sum=8.420000029907282e-42:gapopen_avg=0.11:gapopen_max=2.0:gapopen_min=0.0:gapopen_std=0.3732196796699355:gapopen_sum=11.0:gtdb_class_counter=c__Gammaproteobacteria--9||c__UBA6191--1:gtdb_domain_counter=d__Bacteria--10:gtdb_family_counter=f__Cellvibrionaceae--9||f__JACPRK01--1:gtdb_genus_counter=g__Cellvibrio--9||g__JACQZL01--1:gtdb_order_counter=o__JACPRK01--1||o__Pseudomonadales--9:gtdb_phylum_counter=p__Proteobacteria--9||p__UBP17--1:gtdb_species_counter=s__Cellvibrio japonicus--1||s__Cellvibrio mixtus_A--1||s__Cellvibrio sp000263355--1||s__Cellvibrio sp002007605--1||s__Cellvibrio sp002483145--1||s__Cellvibrio sp002483365--1||s__Cellvibrio sp003056245--1||s__Cellvibrio sp004363885--1||s__Cellvibrio sp008806975--1||s__JACQZL01 sp016213865--1:heptad_counter=MCP-40H--152||MCP-44H--1||MCP-52H--1:lbd_counter=sCache_2--1:lca_tree=g__Cellvibrio:length_avg=137.14:length_max=171.0:length_min=95.0:length_std=22.983973335849274:length_sum=13714.0:mismatch_avg=3.79:mismatch_max=30.0:mismatch_min=0.0:mismatch_std=5.572832730888722:mismatch_sum=379.0:name=N460935:qcovhsp_avg=99.46599999999998:qcovhsp_max=100.0:qcovhsp_min=95.1:qcovhsp_std=1.0094723093945388:qcovhsp_sum=9946.599999999999:qend_avg=137.47:qend_max=176.0:qend_min=95.0:qend_std=23.03245623905623:qend_sum=13747.0:qstart_avg=1.48:qstart_max=9.0:qstart_min=1.0:qstart_std=1.1413265363717182:qstart_sum=148.0:ref_name_counter=GB_GCA_002483145.1_protein.faa_DLHJ01000004.1_236@PF00015_full_PFAM.360.533--1||GB_GCA_003056245.1_protein.faa_MVDH01000001.1_55@PF00015_full_PFAM.362.540--1||RS_GCF_002007605.1_protein.faa_NZ_CP019799.1_1938@PF00015_full_PFAM.359.531--7||RS_GCF_004363885.1_protein.faa_NZ_SNZQ01000008.1_6@PF00015_full_PFAM.363.541--1||RS_GCF_008806955.1_protein.faa_NZ_CP031727.1_3549@PF00015_full_PFAM.357.542--90:scovhsp_avg=74.563:scovhsp_max=97.1:scovhsp_min=51.4:scovhsp_std=12.583480071390055:scovhsp_sum=7456.3:send_avg=161.42:send_max=170.0:send_min=98.0:send_std=15.8325709545324:send_sum=16142.0:sstart_avg=25.4:sstart_max=71.0:sstart_min=1.0:sstart_std=21.611818689566757:sstart_sum=2540.0],(((73c0640a-26b4-4e7b-8c05-6730eef0ae47_6@MCPsignal.245.325:0.0449162[&&NHX:Sample=rhiztom1:Type=capture:capture_class=c__Halobacteria:capture_domain=d__Archaea:capture_family=f__Natrialbaceae:capture_genus=g__Natronorubrum:capture_order=o__Halobacteriales:capture_phylum=p__Halobacteriota:capture_species=s__Natronorubrum halalkaliphilum:heptad=MCP-40H],(9314026c-ab04-5f86-ad55-a11870bae747_4@MCPsignal.80.156:5e-09[&&NHX:Sample=rhiztom1:Type=capture:capture_class=c__Halobacteria:capture_domain=d__Archaea:capture_family=f__Natrialbaceae:capture_genus=g__Natronorubrum:capture_order=o__Halobacteriales:capture_phylum=p__Halobacteriota:capture_species=s__Natronorubrum halalkaliphilum:heptad=MCP-40H],(442aa27f-2ab6-496f-9d39-fc7750205d48_1@MCPsignal.94.156:5e-09[&&NHX:Sample=rhiztom3:Type=capture:capture_class=c__Halobacteria:capture_domain=d__Archaea:capture_family=f__Natrialbaceae:capture_genus=g__Natronorubrum:capture_order=o__Halobacteriales:capture_phylum=p__Halobacteriota:capture_species=s__Natronorubrum halalkaliphilum:heptad=MCP-40H],a296a5d1-6e61-4fcb-af15-9a8f9d359957_2@MCPsignal.94.209:0.0692969[&&NHX:Sample=rhiztom2:Type=capture:besthit=90.2:bitscore=177.0:capture_class=c__Alphaproteobacteria:capture_domain=d__Bacteria:capture_family=f__Sphingomonadaceae:capture_genus=g__Sphingomonas:capture_order=o__Sphingomonadales:capture_phylum=p__Proteobacteria:capture_species=s__Sphingomonas sp017744835:evalue=1.01e-57:gapopen=0.0:heptad=MCP-40H:length=112.0:mismatch=11.0:qcovhsp=97.4:qend=115.0:qstart=4.0:ref_name=RS_GCF_008806955.1_protein.faa_NZ_CP031727.1_3549@PF00015_full_PFAM.357.542:scovhsp=60.5:send=112.0:sstart=1.0])0:5e-09[&&NHX:Sample_counter=rhiztom2--1||rhiztom3--1:Type_counter=capture--2:besthit_avg=90.2:besthit_max=90.2:besthit_min=90.2:besthit_std=0:besthit_sum=90.2:bitscore_avg=177.0:bitscore_max=177.0:bitscore_min=177.0:bitscore_std=0:bitscore_sum=177.0:capture_class_counter=c__Alphaproteobacteria--1||c__Halobacteria--1:capture_domain_counter=d__Archaea--1||d__Bacteria--1:capture_family_counter=f__Natrialbaceae--1||f__Sphingomonadaceae--1:capture_genus_counter=g__Natronorubrum--1||g__Sphingomonas--1:capture_order_counter=o__Halobacteriales--1||o__Sphingomonadales--1:capture_phylum_counter=p__Halobacteriota--1||p__Proteobacteria--1:capture_species_counter=s__Natronorubrum halalkaliphilum--1||s__Sphingomonas sp017744835--1:evalue_avg=1.01e-57:evalue_max=1.01e-57:evalue_min=1.01e-57:evalue_std=0:evalue_sum=1.01e-57:gapopen_avg=0.0:gapopen_max=0.0:gapopen_min=0.0:gapopen_std=0:gapopen_sum=0.0:gtdb_class_counter=:gtdb_domain_counter=:gtdb_family_counter=:gtdb_genus_counter=:gtdb_order_counter=:gtdb_phylum_counter=:gtdb_species_counter=:heptad_counter=MCP-40H--2:lbd_counter=:length_avg=112.0:length_max=112.0:length_min=112.0:length_std=0:length_sum=112.0:mismatch_avg=11.0:mismatch_max=11.0:mismatch_min=11.0:mismatch_std=0:mismatch_sum=11.0:name=N460940:qcovhsp_avg=97.4:qcovhsp_max=97.4:qcovhsp_min=97.4:qcovhsp_std=0:qcovhsp_sum=97.4:qend_avg=115.0:qend_max=115.0:qend_min=115.0:qend_std=0:qend_sum=115.0:qstart_avg=4.0:qstart_max=4.0:qstart_min=4.0:qstart_std=0:qstart_sum=4.0:ref_name_counter=RS_GCF_008806955.1_protein.faa_NZ_CP031727.1_3549@PF00015_full_PFAM.357.542--1:scovhsp_avg=60.5:scovhsp_max=60.5:scovhsp_min=60.5:scovhsp_std=0:scovhsp_sum=60.5:send_avg=112.0:send_max=112.0:send_min=112.0:send_std=0:send_sum=112.0:sstart_avg=1.0:sstart_max=1.0:sstart_min=1.0:sstart_std=0:sstart_sum=1.0])0.415:5e-09[&&NHX:Sample_counter=rhiztom1--1||rhiztom2--1||rhiztom3--1:Type_counter=capture--3:besthit_avg=90.2:besthit_max=90.2:besthit_min=90.2:besthit_std=0:besthit_sum=90.2:bitscore_avg=177.0:bitscore_max=177.0:bitscore_min=177.0:bitscore_std=0:bitscore_sum=177.0:capture_class_counter=c__Alphaproteobacteria--1||c__Halobacteria--2:capture_domain_counter=d__Archaea--2||d__Bacteria--1:capture_family_counter=f__Natrialbaceae--2||f__Sphingomonadaceae--1:capture_genus_counter=g__Natronorubrum--2||g__Sphingomonas--1:capture_order_counter=o__Halobacteriales--2||o__Sphingomonadales--1:capture_phylum_counter=p__Halobacteriota--2||p__Proteobacteria--1:capture_species_counter=s__Natronorubrum halalkaliphilum--2||s__Sphingomonas sp017744835--1:evalue_avg=1.01e-57:evalue_max=1.01e-57:evalue_min=1.01e-57:evalue_std=0:evalue_sum=1.01e-57:gapopen_avg=0.0:gapopen_max=0.0:gapopen_min=0.0:gapopen_std=0:gapopen_sum=0.0:gtdb_class_counter=:gtdb_domain_counter=:gtdb_family_counter=:gtdb_genus_counter=:gtdb_order_counter=:gtdb_phylum_counter=:gtdb_species_counter=:heptad_counter=MCP-40H--3:lbd_counter=:length_avg=112.0:length_max=112.0:length_min=112.0:length_std=0:length_sum=112.0:mismatch_avg=11.0:mismatch_max=11.0:mismatch_min=11.0:mismatch_std=0:mismatch_sum=11.0:name=N460941:qcovhsp_avg=97.4:qcovhsp_max=97.4:qcovhsp_min=97.4:qcovhsp_std=0:qcovhsp_sum=97.4:qend_avg=115.0:qend_max=115.0:qend_min=115.0:qend_std=0:qend_sum=115.0:qstart_avg=4.0:qstart_max=4.0:qstart_min=4.0:qstart_std=0:qstart_sum=4.0:ref_name_counter=RS_GCF_008806955.1_protein.faa_NZ_CP031727.1_3549@PF00015_full_PFAM.357.542--1:scovhsp_avg=60.5:scovhsp_max=60.5:scovhsp_min=60.5:scovhsp_std=0:scovhsp_sum=60.5:send_avg=112.0:send_max=112.0:send_min=112.0:send_std=0:send_sum=112.0:sstart_avg=1.0:sstart_max=1.0:sstart_min=1.0:sstart_std=0:sstart_sum=1.0])0.784:0.0111523[&&NHX:Sample_counter=rhiztom1--2||rhiztom2--1||rhiztom3--1:Type_counter=capture--4:besthit_avg=90.2:besthit_max=90.2:besthit_min=90.2:besthit_std=0:besthit_sum=90.2:bitscore_avg=177.0:bitscore_max=177.0:bitscore_min=177.0:bitscore_std=0:bitscore_sum=177.0:capture_class_counter=c__Alphaproteobacteria--1||c__Halobacteria--3:capture_domain_counter=d__Archaea--3||d__Bacteria--1:capture_family_counter=f__Natrialbaceae--3||f__Sphingomonadaceae--1:capture_genus_counter=g__Natronorubrum--3||g__Sphingomonas--1:capture_order_counter=o__Halobacteriales--3||o__Sphingomonadales--1:capture_phylum_counter=p__Halobacteriota--3||p__Proteobacteria--1:capture_species_counter=s__Natronorubrum halalkaliphilum--3||s__Sphingomonas sp017744835--1:evalue_avg=1.01e-57:evalue_max=1.01e-57:evalue_min=1.01e-57:evalue_std=0:evalue_sum=1.01e-57:gapopen_avg=0.0:gapopen_max=0.0:gapopen_min=0.0:gapopen_std=0:gapopen_sum=0.0:gtdb_class_counter=:gtdb_domain_counter=:gtdb_family_counter=:gtdb_genus_counter=:gtdb_order_counter=:gtdb_phylum_counter=:gtdb_species_counter=:heptad_counter=MCP-40H--4:lbd_counter=:length_avg=112.0:length_max=112.0:length_min=112.0:length_std=0:length_sum=112.0:mismatch_avg=11.0:mismatch_max=11.0:mismatch_min=11.0:mismatch_std=0:mismatch_sum=11.0:name=N460942:qcovhsp_avg=97.4:qcovhsp_max=97.4:qcovhsp_min=97.4:qcovhsp_std=0:qcovhsp_sum=97.4:qend_avg=115.0:qend_max=115.0:qend_min=115.0:qend_std=0:qend_sum=115.0:qstart_avg=4.0:qstart_max=4.0:qstart_min=4.0:qstart_std=0:qstart_sum=4.0:ref_name_counter=RS_GCF_008806955.1_protein.faa_NZ_CP031727.1_3549@PF00015_full_PFAM.357.542--1:scovhsp_avg=60.5:scovhsp_max=60.5:scovhsp_min=60.5:scovhsp_std=0:scovhsp_sum=60.5:send_avg=112.0:send_max=112.0:send_min=112.0:send_std=0:send_sum=112.0:sstart_avg=1.0:sstart_max=1.0:sstart_min=1.0:sstart_std=0:sstart_sum=1.0],(GB_GCA_004172865.1_protein.faa_SEBV01000007.1_24@PF00015_full_PFAM.352.537:0.146255[&&NHX:Type=GTDB:gtdb_class=c__Gammaproteobacteria:gtdb_domain=d__Bacteria:gtdb_family=f__Cellvibrionaceae:gtdb_genus=g__Cellvibrio:gtdb_order=o__Pseudomonadales:gtdb_phylum=p__Proteobacteria:gtdb_species=s__Cellvibrio sp004172865:heptad=MCP-40H:species=d__Bacteria_p__Proteobacteria_c__Gammaproteobacteria_o__Pseudomonadales_f__Cellvibrionaceae_g__Cellvibrio_s__Cellvibrio sp004172865],(((ddc4b6eb-5b3d-4bc8-ad35-720c2b748294_5@MCPsignal.178.325:6e-09[&&NHX:Sample=rhiztom1:Type=capture:besthit=80.3:bitscore=199.0:capture_class=c__Gammaproteobacteria:capture_domain=d__Bacteria:capture_family=f__Pseudomonadaceae:capture_genus=g__Pseudomonas_C:capture_order=o__Pseudomonadales:capture_phylum=p__Proteobacteria:capture_species=s__Pseudomonas_C sp002342705:evalue=1.22e-65:gapopen=0.0:heptad=MCP-40H:length=142.0:mismatch=28.0:qcovhsp=96.6:qend=142.0:qstart=1.0:ref_name=GB_GCA_016712405.1_protein.faa_JADJRD010000003.1_440@PF00015_full_PFAM.352.551:scovhsp=71.4:send=160.0:sstart=19.0],67a7f9b1-8fca-4a9e-936b-ceefc69eafc3_5@MCPsignal.166.321:0.178448[&&NHX:Sample=rhiztom3:Type=capture:besthit=71.4:bitscore=192.0:capture_class=c__Clostridia:capture_domain=d__Bacteria:capture_family=f__Lachnospiraceae:capture_genus=g__COE1:capture_order=o__Lachnospirales:capture_phylum=p__Firmicutes_A:capture_species=s__COE1 sp002490665:evalue=1.29e-62:gapopen=1.0:heptad=MCP-40H:length=161.0:mismatch=40.0:qcovhsp=100.0:qend=155.0:qstart=1.0:ref_name=GB_GCA_016712405.1_protein.faa_JADJRD010000003.1_440@PF00015_full_PFAM.352.551:scovhsp=80.9:send=179.0:sstart=19.0])0.934:0.0328121[&&NHX:Sample_counter=rhiztom1--1||rhiztom3--1:Type_counter=capture--2:besthit_avg=75.85:besthit_max=80.3:besthit_min=71.4:besthit_std=6.293250352560267:besthit_sum=151.7:bitscore_avg=195.5:bitscore_max=199.0:bitscore_min=192.0:bitscore_std=4.949747468305833:bitscore_sum=391.0:capture_class_counter=c__Clostridia--1||c__Gammaproteobacteria--1:capture_domain_counter=d__Bacteria--2:capture_family_counter=f__Lachnospiraceae--1||f__Pseudomonadaceae--1:capture_genus_counter=g__COE1--1||g__Pseudomonas_C--1:capture_order_counter=o__Lachnospirales--1||o__Pseudomonadales--1:capture_phylum_counter=p__Firmicutes_A--1||p__Proteobacteria--1:capture_species_counter=s__COE1 sp002490665--1||s__Pseudomonas_C sp002342705--1:evalue_avg=6.4561e-63:evalue_max=1.29e-62:evalue_min=1.22e-65:evalue_std=9.113050774575988e-63:evalue_sum=1.29122e-62:gapopen_avg=0.5:gapopen_max=1.0:gapopen_min=0.0:gapopen_std=0.7071067811865476:gapopen_sum=1.0:gtdb_class_counter=:gtdb_domain_counter=:gtdb_family_counter=:gtdb_genus_counter=:gtdb_order_counter=:gtdb_phylum_counter=:gtdb_species_counter=:heptad_counter=MCP-40H--2:lbd_counter=:length_avg=151.5:length_max=161.0:length_min=142.0:length_std=13.435028842544403:length_sum=303.0:mismatch_avg=34.0:mismatch_max=40.0:mismatch_min=28.0:mismatch_std=8.48528137423857:mismatch_sum=68.0:name=N460946:qcovhsp_avg=98.3:qcovhsp_max=100.0:qcovhsp_min=96.6:qcovhsp_std=2.4041630560342657:qcovhsp_sum=196.6:qend_avg=148.5:qend_max=155.0:qend_min=142.0:qend_std=9.192388155425117:qend_sum=297.0:qstart_avg=1.0:qstart_max=1.0:qstart_min=1.0:qstart_std=0.0:qstart_sum=2.0:ref_name_counter=GB_GCA_016712405.1_protein.faa_JADJRD010000003.1_440@PF00015_full_PFAM.352.551--2:scovhsp_avg=76.15:scovhsp_max=80.9:scovhsp_min=71.4:scovhsp_std=6.7175144212722016:scovhsp_sum=152.3:send_avg=169.5:send_max=179.0:send_min=160.0:send_std=13.435028842544403:send_sum=339.0:sstart_avg=19.0:sstart_max=19.0:sstart_min=19.0:sstart_std=0.0:sstart_sum=38.0],(7c393a0d-05ff-4843-837c-c0eb40aa3a16_6@MCPsignal.65.221:0[&&NHX:Sample=rhiztom1:Type=capture:besthit=80.1:bitscore=222.0:capture_class=c__Gammaproteobacteria:capture_domain=d__Bacteria:capture_family=f__Cellvibrionaceae:capture_genus=g__Cellvibrio:capture_order=o__Pseudomonadales:capture_phylum=p__Proteobacteria:capture_species=s__Cellvibrio sp002007605:evalue=2.66e-74:gapopen=0.0:heptad=MCP-40H:length=156.0:mismatch=31.0:qcovhsp=100.0:qend=156.0:qstart=1.0:ref_name=GB_GCA_016712405.1_protein.faa_JADJRD010000003.1_440@PF00015_full_PFAM.352.551:scovhsp=78.4:send=174.0:sstart=19.0],17f0b7fd-f739-4fe6-9231-362d19b26014_3@MCPsignal.178.334:0[&&NHX:Sample=rhiztom3:Type=capture:besthit=80.1:bitscore=222.0:capture_class=c__Gammaproteobacteria:capture_domain=d__Bacteria:capture_family=f__Cellvibrionaceae:capture_genus=g__Cellvibrio:capture_order=o__Pseudomonadales:capture_phylum=p__Proteobacteria:capture_species=s__Cellvibrio sp002007605:evalue=2.66e-74:gapopen=0.0:heptad=MCP-40H:length=156.0:mismatch=31.0:qcovhsp=100.0:qend=156.0:qstart=1.0:ref_name=GB_GCA_016712405.1_protein.faa_JADJRD010000003.1_440@PF00015_full_PFAM.352.551:scovhsp=78.4:send=174.0:sstart=19.0]):5e-09[&&NHX:Sample_counter=rhiztom1--1||rhiztom3--1:Type_counter=capture--2:besthit_avg=80.1:besthit_max=80.1:besthit_min=80.1:besthit_std=0.0:besthit_sum=160.2:bitscore_avg=222.0:bitscore_max=222.0:bitscore_min=222.0:bitscore_std=0.0:bitscore_sum=444.0:capture_class_counter=c__Gammaproteobacteria--2:capture_domain_counter=d__Bacteria--2:capture_family_counter=f__Cellvibrionaceae--2:capture_genus_counter=g__Cellvibrio--2:capture_order_counter=o__Pseudomonadales--2:capture_phylum_counter=p__Proteobacteria--2:capture_species_counter=s__Cellvibrio sp002007605--2:evalue_avg=2.66e-74:evalue_max=2.66e-74:evalue_min=2.66e-74:evalue_std=0.0:evalue_sum=5.32e-74:gapopen_avg=0.0:gapopen_max=0.0:gapopen_min=0.0:gapopen_std=0.0:gapopen_sum=0.0:gtdb_class_counter=:gtdb_domain_counter=:gtdb_family_counter=:gtdb_genus_counter=:gtdb_order_counter=:gtdb_phylum_counter=:gtdb_species_counter=:heptad_counter=MCP-40H--2:lbd_counter=:length_avg=156.0:length_max=156.0:length_min=156.0:length_std=0.0:length_sum=312.0:mismatch_avg=31.0:mismatch_max=31.0:mismatch_min=31.0:mismatch_std=0.0:mismatch_sum=62.0:name=N460949:qcovhsp_avg=100.0:qcovhsp_max=100.0:qcovhsp_min=100.0:qcovhsp_std=0.0:qcovhsp_sum=200.0:qend_avg=156.0:qend_max=156.0:qend_min=156.0:qend_std=0.0:qend_sum=312.0:qstart_avg=1.0:qstart_max=1.0:qstart_min=1.0:qstart_std=0.0:qstart_sum=2.0:ref_name_counter=GB_GCA_016712405.1_protein.faa_JADJRD010000003.1_440@PF00015_full_PFAM.352.551--2:scovhsp_avg=78.4:scovhsp_max=78.4:scovhsp_min=78.4:scovhsp_std=0.0:scovhsp_sum=156.8:send_avg=174.0:send_max=174.0:send_min=174.0:send_std=0.0:send_sum=348.0:sstart_avg=19.0:sstart_max=19.0:sstart_min=19.0:sstart_std=0.0:sstart_sum=38.0])0.929:0.0479477[&&NHX:Sample_counter=rhiztom1--2||rhiztom3--2:Type_counter=capture--4:besthit_avg=77.975:besthit_max=80.3:besthit_min=71.4:besthit_std=4.3843471577875714:besthit_sum=311.9:bitscore_avg=208.75:bitscore_max=222.0:bitscore_min=192.0:bitscore_std=15.56438241627338:bitscore_sum=835.0:capture_class_counter=c__Clostridia--1||c__Gammaproteobacteria--3:capture_domain_counter=d__Bacteria--4:capture_family_counter=f__Cellvibrionaceae--2||f__Lachnospiraceae--1||f__Pseudomonadaceae--1:capture_genus_counter=g__COE1--1||g__Cellvibrio--2||g__Pseudomonas_C--1:capture_order_counter=o__Lachnospirales--1||o__Pseudomonadales--3:capture_phylum_counter=p__Firmicutes_A--1||p__Proteobacteria--3:capture_species_counter=s__COE1 sp002490665--1||s__Cellvibrio sp002007605--2||s__Pseudomonas_C sp002342705--1:evalue_avg=3.2280500000133004e-63:evalue_max=1.29e-62:evalue_min=2.66e-74:evalue_std=6.447969231462378e-63:evalue_sum=1.2912200000053202e-62:gapopen_avg=0.25:gapopen_max=1.0:gapopen_min=0.0:gapopen_std=0.5:gapopen_sum=1.0:gtdb_class_counter=:gtdb_domain_counter=:gtdb_family_counter=:gtdb_genus_counter=:gtdb_order_counter=:gtdb_phylum_counter=:gtdb_species_counter=:heptad_counter=MCP-40H--4:lbd_counter=:length_avg=153.75:length_max=161.0:length_min=142.0:length_std=8.180260794538684:length_sum=615.0:mismatch_avg=32.5:mismatch_max=40.0:mismatch_min=28.0:mismatch_std=5.196152422706632:mismatch_sum=130.0:name=N460950:qcovhsp_avg=99.15:qcovhsp_max=100.0:qcovhsp_min=96.6:qcovhsp_std=1.7000000000000028:qcovhsp_sum=396.6:qend_avg=152.25:qend_max=156.0:qend_min=142.0:qend_std=6.849574196011505:qend_sum=609.0:qstart_avg=1.0:qstart_max=1.0:qstart_min=1.0:qstart_std=0.0:qstart_sum=4.0:ref_name_counter=GB_GCA_016712405.1_protein.faa_JADJRD010000003.1_440@PF00015_full_PFAM.352.551--4:scovhsp_avg=77.275:scovhsp_max=80.9:scovhsp_min=71.4:scovhsp_std=4.090130397269342:scovhsp_sum=309.1:send_avg=171.75:send_max=179.0:send_min=160.0:send_std=8.180260794538684:send_sum=687.0:sstart_avg=19.0:sstart_max=19.0:sstart_min=19.0:sstart_std=0.0:sstart_sum=76.0],GB_GCA_016712405.1_protein.faa_JADJRD010000003.1_440@PF00015_full_PFAM.352.551:0.174649[&&NHX:Type=GTDB:gtdb_class=c__Gammaproteobacteria:gtdb_domain=d__Bacteria:gtdb_family=f__Cellvibrionaceae:gtdb_genus=g__Cellvibrio:gtdb_order=o__Pseudomonadales:gtdb_phylum=p__Proteobacteria:gtdb_species=s__Cellvibrio sp016712405:heptad=MCP-40H:species=d__Bacteria_p__Proteobacteria_c__Gammaproteobacteria_o__Pseudomonadales_f__Cellvibrionaceae_g__Cellvibrio_s__Cellvibrio sp016712405])0.958:0.0717788[&&NHX:Sample_counter=rhiztom1--2||rhiztom3--2:Type_counter=GTDB--1||capture--4:besthit_avg=77.975:besthit_max=80.3:besthit_min=71.4:besthit_std=4.3843471577875714:besthit_sum=311.9:bitscore_avg=208.75:bitscore_max=222.0:bitscore_min=192.0:bitscore_std=15.56438241627338:bitscore_sum=835.0:capture_class_counter=c__Clostridia--1||c__Gammaproteobacteria--3:capture_domain_counter=d__Bacteria--4:capture_family_counter=f__Cellvibrionaceae--2||f__Lachnospiraceae--1||f__Pseudomonadaceae--1:capture_genus_counter=g__COE1--1||g__Cellvibrio--2||g__Pseudomonas_C--1:capture_order_counter=o__Lachnospirales--1||o__Pseudomonadales--3:capture_phylum_counter=p__Firmicutes_A--1||p__Proteobacteria--3:capture_species_counter=s__COE1 sp002490665--1||s__Cellvibrio sp002007605--2||s__Pseudomonas_C sp002342705--1:evalue_avg=3.2280500000133004e-63:evalue_max=1.29e-62:evalue_min=2.66e-74:evalue_std=6.447969231462378e-63:evalue_sum=1.2912200000053202e-62:gapopen_avg=0.25:gapopen_max=1.0:gapopen_min=0.0:gapopen_std=0.5:gapopen_sum=1.0:gtdb_class_counter=c__Gammaproteobacteria--1:gtdb_domain_counter=d__Bacteria--1:gtdb_family_counter=f__Cellvibrionaceae--1:gtdb_genus_counter=g__Cellvibrio--1:gtdb_order_counter=o__Pseudomonadales--1:gtdb_phylum_counter=p__Proteobacteria--1:gtdb_species_counter=s__Cellvibrio sp016712405--1:heptad_counter=MCP-40H--5:lbd_counter=:lca_tree=s__Cellvibrio sp016712405:length_avg=153.75:length_max=161.0:length_min=142.0:length_std=8.180260794538684:length_sum=615.0:mismatch_avg=32.5:mismatch_max=40.0:mismatch_min=28.0:mismatch_std=5.196152422706632:mismatch_sum=130.0:name=N460952:qcovhsp_avg=99.15:qcovhsp_max=100.0:qcovhsp_min=96.6:qcovhsp_std=1.7000000000000028:qcovhsp_sum=396.6:qend_avg=152.25:qend_max=156.0:qend_min=142.0:qend_std=6.849574196011505:qend_sum=609.0:qstart_avg=1.0:qstart_max=1.0:qstart_min=1.0:qstart_std=0.0:qstart_sum=4.0:ref_name_counter=GB_GCA_016712405.1_protein.faa_JADJRD010000003.1_440@PF00015_full_PFAM.352.551--4:scovhsp_avg=77.275:scovhsp_max=80.9:scovhsp_min=71.4:scovhsp_std=4.090130397269342:scovhsp_sum=309.1:send_avg=171.75:send_max=179.0:send_min=160.0:send_std=8.180260794538684:send_sum=687.0:sstart_avg=19.0:sstart_max=19.0:sstart_min=19.0:sstart_std=0.0:sstart_sum=76.0])0.973:0.097279[&&NHX:Sample_counter=rhiztom1--2||rhiztom3--2:Type_counter=GTDB--2||capture--4:besthit_avg=77.975:besthit_max=80.3:besthit_min=71.4:besthit_std=4.3843471577875714:besthit_sum=311.9:bitscore_avg=208.75:bitscore_max=222.0:bitscore_min=192.0:bitscore_std=15.56438241627338:bitscore_sum=835.0:capture_class_counter=c__Clostridia--1||c__Gammaproteobacteria--3:capture_domain_counter=d__Bacteria--4:capture_family_counter=f__Cellvibrionaceae--2||f__Lachnospiraceae--1||f__Pseudomonadaceae--1:capture_genus_counter=g__COE1--1||g__Cellvibrio--2||g__Pseudomonas_C--1:capture_order_counter=o__Lachnospirales--1||o__Pseudomonadales--3:capture_phylum_counter=p__Firmicutes_A--1||p__Proteobacteria--3:capture_species_counter=s__COE1 sp002490665--1||s__Cellvibrio sp002007605--2||s__Pseudomonas_C sp002342705--1:evalue_avg=3.2280500000133004e-63:evalue_max=1.29e-62:evalue_min=2.66e-74:evalue_std=6.447969231462378e-63:evalue_sum=1.2912200000053202e-62:gapopen_avg=0.25:gapopen_max=1.0:gapopen_min=0.0:gapopen_std=0.5:gapopen_sum=1.0:gtdb_class_counter=c__Gammaproteobacteria--2:gtdb_domain_counter=d__Bacteria--2:gtdb_family_counter=f__Cellvibrionaceae--2:gtdb_genus_counter=g__Cellvibrio--2:gtdb_order_counter=o__Pseudomonadales--2:gtdb_phylum_counter=p__Proteobacteria--2:gtdb_species_counter=s__Cellvibrio sp004172865--1||s__Cellvibrio sp016712405--1:heptad_counter=MCP-40H--6:lbd_counter=:lca_tree=g__Cellvibrio:length_avg=153.75:length_max=161.0:length_min=142.0:length_std=8.180260794538684:length_sum=615.0:mismatch_avg=32.5:mismatch_max=40.0:mismatch_min=28.0:mismatch_std=5.196152422706632:mismatch_sum=130.0:name=N460953:qcovhsp_avg=99.15:qcovhsp_max=100.0:qcovhsp_min=96.6:qcovhsp_std=1.7000000000000028:qcovhsp_sum=396.6:qend_avg=152.25:qend_max=156.0:qend_min=142.0:qend_std=6.849574196011505:qend_sum=609.0:qstart_avg=1.0:qstart_max=1.0:qstart_min=1.0:qstart_std=0.0:qstart_sum=4.0:ref_name_counter=GB_GCA_016712405.1_protein.faa_JADJRD010000003.1_440@PF00015_full_PFAM.352.551--4:scovhsp_avg=77.275:scovhsp_max=80.9:scovhsp_min=71.4:scovhsp_std=4.090130397269342:scovhsp_sum=309.1:send_avg=171.75:send_max=179.0:send_min=160.0:send_std=8.180260794538684:send_sum=687.0:sstart_avg=19.0:sstart_max=19.0:sstart_min=19.0:sstart_std=0.0:sstart_sum=76.0])0:5e-09[&&NHX:Sample_counter=rhiztom1--4||rhiztom2--1||rhiztom3--3:Type_counter=GTDB--2||capture--8:besthit_avg=80.41999999999999:besthit_max=90.2:besthit_min=71.4:besthit_std=6.656350351356213:besthit_sum=402.09999999999997:bitscore_avg=202.4:bitscore_max=222.0:bitscore_min=177.0:bitscore_std=19.578048932414077:bitscore_sum=1012.0:capture_class_counter=c__Alphaproteobacteria--1||c__Clostridia--1||c__Gammaproteobacteria--3||c__Halobacteria--3:capture_domain_counter=d__Archaea--3||d__Bacteria--5:capture_family_counter=f__Cellvibrionaceae--2||f__Lachnospiraceae--1||f__Natrialbaceae--3||f__Pseudomonadaceae--1||f__Sphingomonadaceae--1:capture_genus_counter=g__COE1--1||g__Cellvibrio--2||g__Natronorubrum--3||g__Pseudomonas_C--1||g__Sphingomonas--1:capture_order_counter=o__Halobacteriales--3||o__Lachnospirales--1||o__Pseudomonadales--3||o__Sphingomonadales--1:capture_phylum_counter=p__Firmicutes_A--1||p__Halobacteriota--3||p__Proteobacteria--4:capture_species_counter=s__COE1 sp002490665--1||s__Cellvibrio sp002007605--2||s__Natronorubrum halalkaliphilum--3||s__Pseudomonas_C sp002342705--1||s__Sphingomonas sp017744835--1:evalue_avg=2.0200258244e-58:evalue_max=1.01e-57:evalue_min=2.66e-74:evalue_std=4.516842878616283e-58:evalue_sum=1.0100129122000001e-57:gapopen_avg=0.2:gapopen_max=1.0:gapopen_min=0.0:gapopen_std=0.447213595499958:gapopen_sum=1.0:gtdb_class_counter=c__Gammaproteobacteria--2:gtdb_domain_counter=d__Bacteria--2:gtdb_family_counter=f__Cellvibrionaceae--2:gtdb_genus_counter=g__Cellvibrio--2:gtdb_order_counter=o__Pseudomonadales--2:gtdb_phylum_counter=p__Proteobacteria--2:gtdb_species_counter=s__Cellvibrio sp004172865--1||s__Cellvibrio sp016712405--1:heptad_counter=MCP-40H--10:lbd_counter=:lca_tree=g__Cellvibrio:length_avg=145.4:length_max=161.0:length_min=112.0:length_std=19.969977466186585:length_sum=727.0:mismatch_avg=28.2:mismatch_max=40.0:mismatch_min=11.0:mismatch_std=10.61602562167217:mismatch_sum=141.0:name=N460954:qcovhsp_avg=98.8:qcovhsp_max=100.0:qcovhsp_min=96.6:qcovhsp_std=1.6673332000533072:qcovhsp_sum=494.0:qend_avg=144.8:qend_max=156.0:qend_min=115.0:qend_std=17.683325479106017:qend_sum=724.0:qstart_avg=1.6:qstart_max=4.0:qstart_min=1.0:qstart_std=1.3416407864998738:qstart_sum=8.0:ref_name_counter=GB_GCA_016712405.1_protein.faa_JADJRD010000003.1_440@PF00015_full_PFAM.352.551--4||RS_GCF_008806955.1_protein.faa_NZ_CP031727.1_3549@PF00015_full_PFAM.357.542--1:scovhsp_avg=73.92:scovhsp_max=80.9:scovhsp_min=60.5:scovhsp_std=8.296203951205639:scovhsp_sum=369.6:send_avg=159.8:send_max=179.0:send_min=112.0:send_std=27.64416755845616:send_sum=799.0:sstart_avg=15.4:sstart_max=19.0:sstart_min=1.0:sstart_std=8.049844718999243:sstart_sum=77.0],bd909e21-17d3-434f-b5ff-78ddc1dc557e_1@MCPsignal.18.89:0.0373636[&&NHX:Sample=rhiztom1:Type=capture:capture_class=c__Gammaproteobacteria:capture_domain=d__Bacteria:capture_family=f__Cellvibrionaceae:capture_genus=g__Cellvibrio:capture_order=o__Pseudomonadales:capture_phylum=p__Proteobacteria:capture_species=s__Cellvibrio sp000263355:heptad=MCP-40H])0.765:0.00870041[&&NHX:Sample_counter=rhiztom1--5||rhiztom2--1||rhiztom3--3:Type_counter=GTDB--2||capture--9:besthit_avg=80.42:besthit_max=90.2:besthit_min=71.4:besthit_std=6.656350351356213:besthit_sum=402.1:bitscore_avg=202.4:bitscore_max=222.0:bitscore_min=177.0:bitscore_std=19.578048932414077:bitscore_sum=1012.0:capture_class_counter=c__Alphaproteobacteria--1||c__Clostridia--1||c__Gammaproteobacteria--4||c__Halobacteria--3:capture_domain_counter=d__Archaea--3||d__Bacteria--6:capture_family_counter=f__Cellvibrionaceae--3||f__Lachnospiraceae--1||f__Natrialbaceae--3||f__Pseudomonadaceae--1||f__Sphingomonadaceae--1:capture_genus_counter=g__COE1--1||g__Cellvibrio--3||g__Natronorubrum--3||g__Pseudomonas_C--1||g__Sphingomonas--1:capture_order_counter=o__Halobacteriales--3||o__Lachnospirales--1||o__Pseudomonadales--4||o__Sphingomonadales--1:capture_phylum_counter=p__Firmicutes_A--1||p__Halobacteriota--3||p__Proteobacteria--5:capture_species_counter=s__COE1 sp002490665--1||s__Cellvibrio sp000263355--1||s__Cellvibrio sp002007605--2||s__Natronorubrum halalkaliphilum--3||s__Pseudomonas_C sp002342705--1||s__Sphingomonas sp017744835--1:evalue_avg=2.0200258244e-58:evalue_max=1.01e-57:evalue_min=2.66e-74:evalue_std=4.516842878616283e-58:evalue_sum=1.0100129122000001e-57:gapopen_avg=0.2:gapopen_max=1.0:gapopen_min=0.0:gapopen_std=0.44721359549995804:gapopen_sum=1.0:gtdb_class_counter=c__Gammaproteobacteria--2:gtdb_domain_counter=d__Bacteria--2:gtdb_family_counter=f__Cellvibrionaceae--2:gtdb_genus_counter=g__Cellvibrio--2:gtdb_order_counter=o__Pseudomonadales--2:gtdb_phylum_counter=p__Proteobacteria--2:gtdb_species_counter=s__Cellvibrio sp004172865--1||s__Cellvibrio sp016712405--1:heptad_counter=MCP-40H--11:lbd_counter=:lca_tree=g__Cellvibrio:length_avg=145.4:length_max=161.0:length_min=112.0:length_std=19.969977466186585:length_sum=727.0:mismatch_avg=28.2:mismatch_max=40.0:mismatch_min=11.0:mismatch_std=10.61602562167217:mismatch_sum=141.0:name=N460956:qcovhsp_avg=98.8:qcovhsp_max=100.0:qcovhsp_min=96.6:qcovhsp_std=1.6673332000533072:qcovhsp_sum=494.0:qend_avg=144.8:qend_max=156.0:qend_min=115.0:qend_std=17.683325479106017:qend_sum=724.0:qstart_avg=1.6:qstart_max=4.0:qstart_min=1.0:qstart_std=1.3416407864998738:qstart_sum=8.0:ref_name_counter=GB_GCA_016712405.1_protein.faa_JADJRD010000003.1_440@PF00015_full_PFAM.352.551--4||RS_GCF_008806955.1_protein.faa_NZ_CP031727.1_3549@PF00015_full_PFAM.357.542--1:scovhsp_avg=73.92:scovhsp_max=80.9:scovhsp_min=60.5:scovhsp_std=8.296203951205639:scovhsp_sum=369.6:send_avg=159.8:send_max=179.0:send_min=112.0:send_std=27.64416755845616:send_sum=799.0:sstart_avg=15.4:sstart_max=19.0:sstart_min=1.0:sstart_std=8.049844718999243:sstart_sum=77.0])0:1.3e-08[&&NHX:Sample_counter=rhizpot1--1||rhizpot3--5||rhiztom1--60||rhiztom2--14||rhiztom3--73:Type_counter=GTDB--12||capture--153:besthit_avg=96.21904761904761:besthit_max=100.0:besthit_min=71.4:besthit_std=5.830673124455622:besthit_sum=10103.0:bitscore_avg=230.9047619047619:bitscore_max=289.0:bitscore_min=137.0:bitscore_std=41.80208032399727:bitscore_sum=24245.0:capture_class_counter=c__Acidobacteriae--1||c__Alphaproteobacteria--3||c__Clostridia--11||c__Desulfuromonadia--4||c__Gammaproteobacteria--119||c__Halobacteria--14||c__Spirochaetia--1:capture_domain_counter=d__Archaea--14||d__Bacteria--139:capture_family_counter=f__Aeromonadaceae--3||f__Anaerotignaceae--10||f__Azospirillaceae--1||f__Bryobacteraceae--1||f__Burkholderiaceae--4||f__Cellvibrionaceae--40||f__Chitinibacteraceae--2||f__Chromatiaceae--43||f__Enterobacteriaceae--2||f__Geobacteraceae--1||f__Lachnospiraceae--1||f__Natrialbaceae--14||f__Pseudomonadaceae--12||f__Pseudopelobacteraceae--3||f__Rhodocyclaceae--1||f__SZUA-152--7||f__Sphingomonadaceae--2||f__Steroidobacteraceae--1||f__Succinivibrionaceae--3||f__Treponemataceae--1||f__Xanthomonadaceae--1:capture_genus_counter=g__Aeromonas--3||g__Anaerotignum--10||g__Avisuccinivibrio--3||g__Azonexus--1||g__BOG-933--1||g__Bog-105--1||g__COE1--1||g__Cellvibrio--40||g__Chitinilyticum--2||g__Erythrobacter--1||g__Geomonas--1||g__Janthinobacterium--1||g__Marichromatium--43||g__Natronorubrum--14||g__Oryzomonas--3||g__Pantoea--1||g__Pseudomonas_A--2||g__Pseudomonas_C--1||g__Pseudomonas_E--9||g__Rahnella--1||g__Rugamonas--2||g__SZUA-152--7||g__Sphingomonas--1||g__Spiro-10--1||g__Steroidobacter_A--1||g__Undibacterium--1||g__Xanthomonas--1:capture_order_counter=o__Azospirillales--1||o__Bryobacterales--1||o__Burkholderiales--7||o__Chromatiales--43||o__Enterobacterales--8||o__Geobacterales--4||o__Halobacteriales--14||o__Lachnospirales--11||o__Pseudomonadales--52||o__SZUA-152--7||o__Sphingomonadales--2||o__Steroidobacterales--1||o__Treponematales--1||o__Xanthomonadales--1:capture_phylum_counter=p__Acidobacteriota--1||p__Desulfobacterota--4||p__Firmicutes_A--11||p__Halobacteriota--14||p__Proteobacteria--122||p__Spirochaetota--1:capture_species_counter=s__Aeromonas caviae--3||s__Anaerotignum sp002316675--10||s__Avisuccinivibrio pullicola--3||s__Azonexus hortensis--1||s__BOG-933 sp003165295--1||s__Bog-105 sp003169195--1||s__COE1 sp002490665--1||s__Cellvibrio mixtus_A--3||s__Cellvibrio sp000263355--35||s__Cellvibrio sp002007605--2||s__Chitinilyticum litopenaei_A--2||s__Erythrobacter sp000744895--1||s__Geomonas sp018919395--1||s__Janthinobacterium sp002869965--1||s__Marichromatium gracile--43||s__Natronorubrum halalkaliphilum--14||s__Oryzomonas sp008330225--3||s__Pantoea cypripedii--1||s__Pseudomonas_A nitrititolerans--1||s__Pseudomonas_A sp003488145--1||s__Pseudomonas_C sp002342705--1||s__Pseudomonas_E sp000282195--3||s__Pseudomonas_E sp009861525--1||s__Pseudomonas_E sp900187505--5||s__Rahnella sp013457415--1||s__Rugamonas sp016461825--2||s__SZUA-152 sp002401775--7||s__Sphingomonas sp017744835--1||s__Spiro-10 sp003246335--1||s__Steroidobacter_A sp016790065--1||s__Undibacterium parvum--1||s__Xanthomonas cannabis--1:evalue_avg=8.019047647530746e-44:evalue_max=8.42e-42:evalue_min=7.34e-101:evalue_std=8.217078613946007e-43:evalue_sum=8.420000029907283e-42:gapopen_avg=0.11428571428571428:gapopen_max=2.0:gapopen_min=0.0:gapopen_std=0.37504578475079636:gapopen_sum=12.0:gtdb_class_counter=c__Gammaproteobacteria--11||c__UBA6191--1:gtdb_domain_counter=d__Bacteria--12:gtdb_family_counter=f__Cellvibrionaceae--11||f__JACPRK01--1:gtdb_genus_counter=g__Cellvibrio--11||g__JACQZL01--1:gtdb_order_counter=o__JACPRK01--1||o__Pseudomonadales--11:gtdb_phylum_counter=p__Proteobacteria--11||p__UBP17--1:gtdb_species_counter=s__Cellvibrio japonicus--1||s__Cellvibrio mixtus_A--1||s__Cellvibrio sp000263355--1||s__Cellvibrio sp002007605--1||s__Cellvibrio sp002483145--1||s__Cellvibrio sp002483365--1||s__Cellvibrio sp003056245--1||s__Cellvibrio sp004172865--1||s__Cellvibrio sp004363885--1||s__Cellvibrio sp008806975--1||s__Cellvibrio sp016712405--1||s__JACQZL01 sp016213865--1:heptad_counter=MCP-40H--163||MCP-44H--1||MCP-52H--1:lbd_counter=sCache_2--1:lca_tree=g__Cellvibrio:length_avg=137.53333333333333:length_max=171.0:length_min=95.0:length_std=22.832612752994457:length_sum=14441.0:mismatch_avg=4.9523809523809526:mismatch_max=40.0:mismatch_min=0.0:mismatch_std=7.8217902637697305:mismatch_sum=520.0:name=N460957:qcovhsp_avg=99.4342857142857:qcovhsp_max=100.0:qcovhsp_min=95.1:qcovhsp_std=1.0475088187097643:qcovhsp_sum=10440.599999999999:qend_avg=137.8190476190476:qend_max=176.0:qend_min=95.0:qend_std=22.79202836029643:qend_sum=14471.0:qstart_avg=1.4857142857142858:qstart_max=9.0:qstart_min=1.0:qstart_std=1.1445043075017716:qstart_sum=156.0:ref_name_counter=GB_GCA_002483145.1_protein.faa_DLHJ01000004.1_236@PF00015_full_PFAM.360.533--1||GB_GCA_003056245.1_protein.faa_MVDH01000001.1_55@PF00015_full_PFAM.362.540--1||GB_GCA_016712405.1_protein.faa_JADJRD010000003.1_440@PF00015_full_PFAM.352.551--4||RS_GCF_002007605.1_protein.faa_NZ_CP019799.1_1938@PF00015_full_PFAM.359.531--7||RS_GCF_004363885.1_protein.faa_NZ_SNZQ01000008.1_6@PF00015_full_PFAM.363.541--1||RS_GCF_008806955.1_protein.faa_NZ_CP031727.1_3549@PF00015_full_PFAM.357.542--91:scovhsp_avg=74.53238095238095:scovhsp_max=97.1:scovhsp_min=51.4:scovhsp_std=12.38537052051342:scovhsp_sum=7825.899999999999:send_avg=161.34285714285716:send_max=179.0:send_min=98.0:send_std=16.37471583513188:send_sum=16941.0:sstart_avg=24.923809523809524:sstart_max=71.0:sstart_min=1.0:sstart_std=21.25291619722919:sstart_sum=2617.0])0:1.8e-08[&&NHX:Sample_counter=rhizpot1--1||rhizpot3--5||rhiztom1--61||rhiztom2--14||rhiztom3--73:Type_counter=GTDB--12||capture--154:besthit_avg=96.21904761904761:besthit_max=100.0:besthit_min=71.4:besthit_std=5.830673124455622:besthit_sum=10103.0:bitscore_avg=230.9047619047619:bitscore_max=289.0:bitscore_min=137.0:bitscore_std=41.80208032399727:bitscore_sum=24245.0:capture_class_counter=c__Acidobacteriae--1||c__Alphaproteobacteria--3||c__Clostridia--11||c__Desulfuromonadia--4||c__Gammaproteobacteria--120||c__Halobacteria--14||c__Spirochaetia--1:capture_domain_counter=d__Archaea--14||d__Bacteria--140:capture_family_counter=f__Aeromonadaceae--3||f__Anaerotignaceae--10||f__Azospirillaceae--1||f__Bryobacteraceae--1||f__Burkholderiaceae--4||f__Cellvibrionaceae--40||f__Chitinibacteraceae--2||f__Chromatiaceae--43||f__Enterobacteriaceae--2||f__Geobacteraceae--1||f__Lachnospiraceae--1||f__Natrialbaceae--14||f__Porticoccaceae--1||f__Pseudomonadaceae--12||f__Pseudopelobacteraceae--3||f__Rhodocyclaceae--1||f__SZUA-152--7||f__Sphingomonadaceae--2||f__Steroidobacteraceae--1||f__Succinivibrionaceae--3||f__Treponemataceae--1||f__Xanthomonadaceae--1:capture_genus_counter=g__Aeromonas--3||g__Anaerotignum--10||g__Avisuccinivibrio--3||g__Azonexus--1||g__BOG-933--1||g__Bog-105--1||g__COE1--1||g__Cellvibrio--40||g__Chitinilyticum--2||g__Erythrobacter--1||g__Geomonas--1||g__HB2-32-21--1||g__Janthinobacterium--1||g__Marichromatium--43||g__Natronorubrum--14||g__Oryzomonas--3||g__Pantoea--1||g__Pseudomonas_A--2||g__Pseudomonas_C--1||g__Pseudomonas_E--9||g__Rahnella--1||g__Rugamonas--2||g__SZUA-152--7||g__Sphingomonas--1||g__Spiro-10--1||g__Steroidobacter_A--1||g__Undibacterium--1||g__Xanthomonas--1:capture_order_counter=o__Azospirillales--1||o__Bryobacterales--1||o__Burkholderiales--7||o__Chromatiales--43||o__Enterobacterales--8||o__Geobacterales--4||o__Halobacteriales--14||o__Lachnospirales--11||o__Pseudomonadales--53||o__SZUA-152--7||o__Sphingomonadales--2||o__Steroidobacterales--1||o__Treponematales--1||o__Xanthomonadales--1:capture_phylum_counter=p__Acidobacteriota--1||p__Desulfobacterota--4||p__Firmicutes_A--11||p__Halobacteriota--14||p__Proteobacteria--123||p__Spirochaetota--1:capture_species_counter=s__Aeromonas caviae--3||s__Anaerotignum sp002316675--10||s__Avisuccinivibrio pullicola--3||s__Azonexus hortensis--1||s__BOG-933 sp003165295--1||s__Bog-105 sp003169195--1||s__COE1 sp002490665--1||s__Cellvibrio mixtus_A--3||s__Cellvibrio sp000263355--35||s__Cellvibrio sp002007605--2||s__Chitinilyticum litopenaei_A--2||s__Erythrobacter sp000744895--1||s__Geomonas sp018919395--1||s__HB2-32-21 sp019090225--1||s__Janthinobacterium sp002869965--1||s__Marichromatium gracile--43||s__Natronorubrum halalkaliphilum--14||s__Oryzomonas sp008330225--3||s__Pantoea cypripedii--1||s__Pseudomonas_A nitrititolerans--1||s__Pseudomonas_A sp003488145--1||s__Pseudomonas_C sp002342705--1||s__Pseudomonas_E sp000282195--3||s__Pseudomonas_E sp009861525--1||s__Pseudomonas_E sp900187505--5||s__Rahnella sp013457415--1||s__Rugamonas sp016461825--2||s__SZUA-152 sp002401775--7||s__Sphingomonas sp017744835--1||s__Spiro-10 sp003246335--1||s__Steroidobacter_A sp016790065--1||s__Undibacterium parvum--1||s__Xanthomonas cannabis--1:evalue_avg=8.019047647530746e-44:evalue_max=8.42e-42:evalue_min=7.34e-101:evalue_std=8.217078613946007e-43:evalue_sum=8.420000029907283e-42:gapopen_avg=0.11428571428571428:gapopen_max=2.0:gapopen_min=0.0:gapopen_std=0.37504578475079636:gapopen_sum=12.0:gtdb_class_counter=c__Gammaproteobacteria--11||c__UBA6191--1:gtdb_domain_counter=d__Bacteria--12:gtdb_family_counter=f__Cellvibrionaceae--11||f__JACPRK01--1:gtdb_genus_counter=g__Cellvibrio--11||g__JACQZL01--1:gtdb_order_counter=o__JACPRK01--1||o__Pseudomonadales--11:gtdb_phylum_counter=p__Proteobacteria--11||p__UBP17--1:gtdb_species_counter=s__Cellvibrio japonicus--1||s__Cellvibrio mixtus_A--1||s__Cellvibrio sp000263355--1||s__Cellvibrio sp002007605--1||s__Cellvibrio sp002483145--1||s__Cellvibrio sp002483365--1||s__Cellvibrio sp003056245--1||s__Cellvibrio sp004172865--1||s__Cellvibrio sp004363885--1||s__Cellvibrio sp008806975--1||s__Cellvibrio sp016712405--1||s__JACQZL01 sp016213865--1:heptad_counter=MCP-40H--164||MCP-44H--1||MCP-52H--1:lbd_counter=sCache_2--1:lca_tree=g__Cellvibrio:length_avg=137.53333333333333:length_max=171.0:length_min=95.0:length_std=22.832612752994457:length_sum=14441.0:mismatch_avg=4.9523809523809526:mismatch_max=40.0:mismatch_min=0.0:mismatch_std=7.8217902637697305:mismatch_sum=520.0:name=N460958:qcovhsp_avg=99.4342857142857:qcovhsp_max=100.0:qcovhsp_min=95.1:qcovhsp_std=1.0475088187097643:qcovhsp_sum=10440.599999999999:qend_avg=137.8190476190476:qend_max=176.0:qend_min=95.0:qend_std=22.79202836029643:qend_sum=14471.0:qstart_avg=1.4857142857142858:qstart_max=9.0:qstart_min=1.0:qstart_std=1.1445043075017716:qstart_sum=156.0:ref_name_counter=GB_GCA_002483145.1_protein.faa_DLHJ01000004.1_236@PF00015_full_PFAM.360.533--1||GB_GCA_003056245.1_protein.faa_MVDH01000001.1_55@PF00015_full_PFAM.362.540--1||GB_GCA_016712405.1_protein.faa_JADJRD010000003.1_440@PF00015_full_PFAM.352.551--4||RS_GCF_002007605.1_protein.faa_NZ_CP019799.1_1938@PF00015_full_PFAM.359.531--7||RS_GCF_004363885.1_protein.faa_NZ_SNZQ01000008.1_6@PF00015_full_PFAM.363.541--1||RS_GCF_008806955.1_protein.faa_NZ_CP031727.1_3549@PF00015_full_PFAM.357.542--91:scovhsp_avg=74.53238095238095:scovhsp_max=97.1:scovhsp_min=51.4:scovhsp_std=12.38537052051342:scovhsp_sum=7825.899999999999:send_avg=161.34285714285716:send_max=179.0:send_min=98.0:send_std=16.37471583513188:send_sum=16941.0:sstart_avg=24.923809523809524:sstart_max=71.0:sstart_min=1.0:sstart_std=21.25291619722919:sstart_sum=2617.0],eeb0d9f4-b5ae-43d1-b9ee-43da89356685_3@MCPsignal.798.858:5e-09[&&NHX:Sample=rhizpot3:Type=capture:capture_class=c__Gammaproteobacteria:capture_domain=d__Bacteria:capture_family=f__Cellvibrionaceae:capture_genus=g__Cellvibrio:capture_order=o__Pseudomonadales:capture_phylum=p__Proteobacteria:capture_species=s__Cellvibrio sp000263355:heptad=MCP-40H])0:1.8e-08[&&NHX:Sample_counter=rhizpot1--1||rhizpot3--6||rhiztom1--61||rhiztom2--14||rhiztom3--73:Type_counter=GTDB--12||capture--155:besthit_avg=96.21904761904761:besthit_max=100.0:besthit_min=71.4:besthit_std=5.830673124455622:besthit_sum=10103.0:bitscore_avg=230.9047619047619:bitscore_max=289.0:bitscore_min=137.0:bitscore_std=41.80208032399727:bitscore_sum=24245.0:capture_class_counter=c__Acidobacteriae--1||c__Alphaproteobacteria--3||c__Clostridia--11||c__Desulfuromonadia--4||c__Gammaproteobacteria--121||c__Halobacteria--14||c__Spirochaetia--1:capture_domain_counter=d__Archaea--14||d__Bacteria--141:capture_family_counter=f__Aeromonadaceae--3||f__Anaerotignaceae--10||f__Azospirillaceae--1||f__Bryobacteraceae--1||f__Burkholderiaceae--4||f__Cellvibrionaceae--41||f__Chitinibacteraceae--2||f__Chromatiaceae--43||f__Enterobacteriaceae--2||f__Geobacteraceae--1||f__Lachnospiraceae--1||f__Natrialbaceae--14||f__Porticoccaceae--1||f__Pseudomonadaceae--12||f__Pseudopelobacteraceae--3||f__Rhodocyclaceae--1||f__SZUA-152--7||f__Sphingomonadaceae--2||f__Steroidobacteraceae--1||f__Succinivibrionaceae--3||f__Treponemataceae--1||f__Xanthomonadaceae--1:capture_genus_counter=g__Aeromonas--3||g__Anaerotignum--10||g__Avisuccinivibrio--3||g__Azonexus--1||g__BOG-933--1||g__Bog-105--1||g__COE1--1||g__Cellvibrio--41||g__Chitinilyticum--2||g__Erythrobacter--1||g__Geomonas--1||g__HB2-32-21--1||g__Janthinobacterium--1||g__Marichromatium--43||g__Natronorubrum--14||g__Oryzomonas--3||g__Pantoea--1||g__Pseudomonas_A--2||g__Pseudomonas_C--1||g__Pseudomonas_E--9||g__Rahnella--1||g__Rugamonas--2||g__SZUA-152--7||g__Sphingomonas--1||g__Spiro-10--1||g__Steroidobacter_A--1||g__Undibacterium--1||g__Xanthomonas--1:capture_order_counter=o__Azospirillales--1||o__Bryobacterales--1||o__Burkholderiales--7||o__Chromatiales--43||o__Enterobacterales--8||o__Geobacterales--4||o__Halobacteriales--14||o__Lachnospirales--11||o__Pseudomonadales--54||o__SZUA-152--7||o__Sphingomonadales--2||o__Steroidobacterales--1||o__Treponematales--1||o__Xanthomonadales--1:capture_phylum_counter=p__Acidobacteriota--1||p__Desulfobacterota--4||p__Firmicutes_A--11||p__Halobacteriota--14||p__Proteobacteria--124||p__Spirochaetota--1:capture_species_counter=s__Aeromonas caviae--3||s__Anaerotignum sp002316675--10||s__Avisuccinivibrio pullicola--3||s__Azonexus hortensis--1||s__BOG-933 sp003165295--1||s__Bog-105 sp003169195--1||s__COE1 sp002490665--1||s__Cellvibrio mixtus_A--3||s__Cellvibrio sp000263355--36||s__Cellvibrio sp002007605--2||s__Chitinilyticum litopenaei_A--2||s__Erythrobacter sp000744895--1||s__Geomonas sp018919395--1||s__HB2-32-21 sp019090225--1||s__Janthinobacterium sp002869965--1||s__Marichromatium gracile--43||s__Natronorubrum halalkaliphilum--14||s__Oryzomonas sp008330225--3||s__Pantoea cypripedii--1||s__Pseudomonas_A nitrititolerans--1||s__Pseudomonas_A sp003488145--1||s__Pseudomonas_C sp002342705--1||s__Pseudomonas_E sp000282195--3||s__Pseudomonas_E sp009861525--1||s__Pseudomonas_E sp900187505--5||s__Rahnella sp013457415--1||s__Rugamonas sp016461825--2||s__SZUA-152 sp002401775--7||s__Sphingomonas sp017744835--1||s__Spiro-10 sp003246335--1||s__Steroidobacter_A sp016790065--1||s__Undibacterium parvum--1||s__Xanthomonas cannabis--1:evalue_avg=8.019047647530746e-44:evalue_max=8.42e-42:evalue_min=7.34e-101:evalue_std=8.217078613946007e-43:evalue_sum=8.420000029907283e-42:gapopen_avg=0.11428571428571428:gapopen_max=2.0:gapopen_min=0.0:gapopen_std=0.37504578475079636:gapopen_sum=12.0:gtdb_class_counter=c__Gammaproteobacteria--11||c__UBA6191--1:gtdb_domain_counter=d__Bacteria--12:gtdb_family_counter=f__Cellvibrionaceae--11||f__JACPRK01--1:gtdb_genus_counter=g__Cellvibrio--11||g__JACQZL01--1:gtdb_order_counter=o__JACPRK01--1||o__Pseudomonadales--11:gtdb_phylum_counter=p__Proteobacteria--11||p__UBP17--1:gtdb_species_counter=s__Cellvibrio japonicus--1||s__Cellvibrio mixtus_A--1||s__Cellvibrio sp000263355--1||s__Cellvibrio sp002007605--1||s__Cellvibrio sp002483145--1||s__Cellvibrio sp002483365--1||s__Cellvibrio sp003056245--1||s__Cellvibrio sp004172865--1||s__Cellvibrio sp004363885--1||s__Cellvibrio sp008806975--1||s__Cellvibrio sp016712405--1||s__JACQZL01 sp016213865--1:heptad_counter=MCP-40H--165||MCP-44H--1||MCP-52H--1:lbd_counter=sCache_2--1:lca_tree=g__Cellvibrio:length_avg=137.53333333333333:length_max=171.0:length_min=95.0:length_std=22.832612752994457:length_sum=14441.0:mismatch_avg=4.9523809523809526:mismatch_max=40.0:mismatch_min=0.0:mismatch_std=7.8217902637697305:mismatch_sum=520.0:name=N460960:qcovhsp_avg=99.4342857142857:qcovhsp_max=100.0:qcovhsp_min=95.1:qcovhsp_std=1.0475088187097643:qcovhsp_sum=10440.599999999999:qend_avg=137.8190476190476:qend_max=176.0:qend_min=95.0:qend_std=22.79202836029643:qend_sum=14471.0:qstart_avg=1.4857142857142858:qstart_max=9.0:qstart_min=1.0:qstart_std=1.1445043075017716:qstart_sum=156.0:ref_name_counter=GB_GCA_002483145.1_protein.faa_DLHJ01000004.1_236@PF00015_full_PFAM.360.533--1||GB_GCA_003056245.1_protein.faa_MVDH01000001.1_55@PF00015_full_PFAM.362.540--1||GB_GCA_016712405.1_protein.faa_JADJRD010000003.1_440@PF00015_full_PFAM.352.551--4||RS_GCF_002007605.1_protein.faa_NZ_CP019799.1_1938@PF00015_full_PFAM.359.531--7||RS_GCF_004363885.1_protein.faa_NZ_SNZQ01000008.1_6@PF00015_full_PFAM.363.541--1||RS_GCF_008806955.1_protein.faa_NZ_CP031727.1_3549@PF00015_full_PFAM.357.542--91:scovhsp_avg=74.53238095238095:scovhsp_max=97.1:scovhsp_min=51.4:scovhsp_std=12.38537052051342:scovhsp_sum=7825.899999999999:send_avg=161.34285714285716:send_max=179.0:send_min=98.0:send_std=16.37471583513188:send_sum=16941.0:sstart_avg=24.923809523809524:sstart_max=71.0:sstart_min=1.0:sstart_std=21.25291619722919:sstart_sum=2617.0],69b9723e-98fd-4aa5-af4d-a8c3fa31765f_4@MCPsignal.162.210:5e-09[&&NHX:Sample=rhiztom3:Type=capture:capture_class=c__Clostridia:capture_domain=d__Bacteria:capture_family=f__Anaerotignaceae:capture_genus=g__Anaerotignum:capture_order=o__Lachnospirales:capture_phylum=p__Firmicutes_A:capture_species=s__Anaerotignum sp002316675:heptad=MCP-40H])0.767:0.0200983[&&NHX:Sample_counter=rhizpot1--1||rhizpot3--6||rhiztom1--61||rhiztom2--14||rhiztom3--74:Type_counter=GTDB--12||capture--156:besthit_avg=96.21904761904761:besthit_max=100.0:besthit_min=71.4:besthit_std=5.830673124455622:besthit_sum=10103.0:bitscore_avg=230.9047619047619:bitscore_max=289.0:bitscore_min=137.0:bitscore_std=41.80208032399727:bitscore_sum=24245.0:capture_class_counter=c__Acidobacteriae--1||c__Alphaproteobacteria--3||c__Clostridia--12||c__Desulfuromonadia--4||c__Gammaproteobacteria--121||c__Halobacteria--14||c__Spirochaetia--1:capture_domain_counter=d__Archaea--14||d__Bacteria--142:capture_family_counter=f__Aeromonadaceae--3||f__Anaerotignaceae--11||f__Azospirillaceae--1||f__Bryobacteraceae--1||f__Burkholderiaceae--4||f__Cellvibrionaceae--41||f__Chitinibacteraceae--2||f__Chromatiaceae--43||f__Enterobacteriaceae--2||f__Geobacteraceae--1||f__Lachnospiraceae--1||f__Natrialbaceae--14||f__Porticoccaceae--1||f__Pseudomonadaceae--12||f__Pseudopelobacteraceae--3||f__Rhodocyclaceae--1||f__SZUA-152--7||f__Sphingomonadaceae--2||f__Steroidobacteraceae--1||f__Succinivibrionaceae--3||f__Treponemataceae--1||f__Xanthomonadaceae--1:capture_genus_counter=g__Aeromonas--3||g__Anaerotignum--11||g__Avisuccinivibrio--3||g__Azonexus--1||g__BOG-933--1||g__Bog-105--1||g__COE1--1||g__Cellvibrio--41||g__Chitinilyticum--2||g__Erythrobacter--1||g__Geomonas--1||g__HB2-32-21--1||g__Janthinobacterium--1||g__Marichromatium--43||g__Natronorubrum--14||g__Oryzomonas--3||g__Pantoea--1||g__Pseudomonas_A--2||g__Pseudomonas_C--1||g__Pseudomonas_E--9||g__Rahnella--1||g__Rugamonas--2||g__SZUA-152--7||g__Sphingomonas--1||g__Spiro-10--1||g__Steroidobacter_A--1||g__Undibacterium--1||g__Xanthomonas--1:capture_order_counter=o__Azospirillales--1||o__Bryobacterales--1||o__Burkholderiales--7||o__Chromatiales--43||o__Enterobacterales--8||o__Geobacterales--4||o__Halobacteriales--14||o__Lachnospirales--12||o__Pseudomonadales--54||o__SZUA-152--7||o__Sphingomonadales--2||o__Steroidobacterales--1||o__Treponematales--1||o__Xanthomonadales--1:capture_phylum_counter=p__Acidobacteriota--1||p__Desulfobacterota--4||p__Firmicutes_A--12||p__Halobacteriota--14||p__Proteobacteria--124||p__Spirochaetota--1:capture_species_counter=s__Aeromonas caviae--3||s__Anaerotignum sp002316675--11||s__Avisuccinivibrio pullicola--3||s__Azonexus hortensis--1||s__BOG-933 sp003165295--1||s__Bog-105 sp003169195--1||s__COE1 sp002490665--1||s__Cellvibrio mixtus_A--3||s__Cellvibrio sp000263355--36||s__Cellvibrio sp002007605--2||s__Chitinilyticum litopenaei_A--2||s__Erythrobacter sp000744895--1||s__Geomonas sp018919395--1||s__HB2-32-21 sp019090225--1||s__Janthinobacterium sp002869965--1||s__Marichromatium gracile--43||s__Natronorubrum halalkaliphilum--14||s__Oryzomonas sp008330225--3||s__Pantoea cypripedii--1||s__Pseudomonas_A nitrititolerans--1||s__Pseudomonas_A sp003488145--1||s__Pseudomonas_C sp002342705--1||s__Pseudomonas_E sp000282195--3||s__Pseudomonas_E sp009861525--1||s__Pseudomonas_E sp900187505--5||s__Rahnella sp013457415--1||s__Rugamonas sp016461825--2||s__SZUA-152 sp002401775--7||s__Sphingomonas sp017744835--1||s__Spiro-10 sp003246335--1||s__Steroidobacter_A sp016790065--1||s__Undibacterium parvum--1||s__Xanthomonas cannabis--1:evalue_avg=8.019047647530746e-44:evalue_max=8.42e-42:evalue_min=7.34e-101:evalue_std=8.217078613946007e-43:evalue_sum=8.420000029907283e-42:gapopen_avg=0.11428571428571428:gapopen_max=2.0:gapopen_min=0.0:gapopen_std=0.37504578475079636:gapopen_sum=12.0:gtdb_class_counter=c__Gammaproteobacteria--11||c__UBA6191--1:gtdb_domain_counter=d__Bacteria--12:gtdb_family_counter=f__Cellvibrionaceae--11||f__JACPRK01--1:gtdb_genus_counter=g__Cellvibrio--11||g__JACQZL01--1:gtdb_order_counter=o__JACPRK01--1||o__Pseudomonadales--11:gtdb_phylum_counter=p__Proteobacteria--11||p__UBP17--1:gtdb_species_counter=s__Cellvibrio japonicus--1||s__Cellvibrio mixtus_A--1||s__Cellvibrio sp000263355--1||s__Cellvibrio sp002007605--1||s__Cellvibrio sp002483145--1||s__Cellvibrio sp002483365--1||s__Cellvibrio sp003056245--1||s__Cellvibrio sp004172865--1||s__Cellvibrio sp004363885--1||s__Cellvibrio sp008806975--1||s__Cellvibrio sp016712405--1||s__JACQZL01 sp016213865--1:heptad_counter=MCP-40H--166||MCP-44H--1||MCP-52H--1:lbd_counter=sCache_2--1:lca_tree=g__Cellvibrio:length_avg=137.53333333333333:length_max=171.0:length_min=95.0:length_std=22.832612752994457:length_sum=14441.0:mismatch_avg=4.9523809523809526:mismatch_max=40.0:mismatch_min=0.0:mismatch_std=7.8217902637697305:mismatch_sum=520.0:name=N460962:qcovhsp_avg=99.4342857142857:qcovhsp_max=100.0:qcovhsp_min=95.1:qcovhsp_std=1.0475088187097643:qcovhsp_sum=10440.599999999999:qend_avg=137.8190476190476:qend_max=176.0:qend_min=95.0:qend_std=22.79202836029643:qend_sum=14471.0:qstart_avg=1.4857142857142858:qstart_max=9.0:qstart_min=1.0:qstart_std=1.1445043075017716:qstart_sum=156.0:ref_name_counter=GB_GCA_002483145.1_protein.faa_DLHJ01000004.1_236@PF00015_full_PFAM.360.533--1||GB_GCA_003056245.1_protein.faa_MVDH01000001.1_55@PF00015_full_PFAM.362.540--1||GB_GCA_016712405.1_protein.faa_JADJRD010000003.1_440@PF00015_full_PFAM.352.551--4||RS_GCF_002007605.1_protein.faa_NZ_CP019799.1_1938@PF00015_full_PFAM.359.531--7||RS_GCF_004363885.1_protein.faa_NZ_SNZQ01000008.1_6@PF00015_full_PFAM.363.541--1||RS_GCF_008806955.1_protein.faa_NZ_CP031727.1_3549@PF00015_full_PFAM.357.542--91:scovhsp_avg=74.53238095238095:scovhsp_max=97.1:scovhsp_min=51.4:scovhsp_std=12.38537052051342:scovhsp_sum=7825.899999999999:send_avg=161.34285714285716:send_max=179.0:send_min=98.0:send_std=16.37471583513188:send_sum=16941.0:sstart_avg=24.923809523809524:sstart_max=71.0:sstart_min=1.0:sstart_std=21.25291619722919:sstart_sum=2617.0],577661c6-6aae-45ab-aa3c-28a72d897e2f_4@MCPsignal.253.298:0.0847333[&&NHX:Sample=rhiztom3:Type=capture:capture_class=c__Spirochaetia:capture_domain=d__Bacteria:capture_family=f__Treponemataceae:capture_genus=g__Spiro-10:capture_order=o__Treponematales:capture_phylum=p__Spirochaetota:capture_species=s__Spiro-10 sp003246335:heptad=MCP-40H])0.76:0.0491241[&&NHX:Sample_counter=rhizpot1--1||rhizpot3--6||rhiztom1--61||rhiztom2--14||rhiztom3--75:Type_counter=GTDB--12||capture--157:besthit_avg=96.21904761904761:besthit_max=100.0:besthit_min=71.4:besthit_std=5.830673124455622:besthit_sum=10103.0:bitscore_avg=230.9047619047619:bitscore_max=289.0:bitscore_min=137.0:bitscore_std=41.80208032399727:bitscore_sum=24245.0:capture_class_counter=c__Acidobacteriae--1||c__Alphaproteobacteria--3||c__Clostridia--12||c__Desulfuromonadia--4||c__Gammaproteobacteria--121||c__Halobacteria--14||c__Spirochaetia--2:capture_domain_counter=d__Archaea--14||d__Bacteria--143:capture_family_counter=f__Aeromonadaceae--3||f__Anaerotignaceae--11||f__Azospirillaceae--1||f__Bryobacteraceae--1||f__Burkholderiaceae--4||f__Cellvibrionaceae--41||f__Chitinibacteraceae--2||f__Chromatiaceae--43||f__Enterobacteriaceae--2||f__Geobacteraceae--1||f__Lachnospiraceae--1||f__Natrialbaceae--14||f__Porticoccaceae--1||f__Pseudomonadaceae--12||f__Pseudopelobacteraceae--3||f__Rhodocyclaceae--1||f__SZUA-152--7||f__Sphingomonadaceae--2||f__Steroidobacteraceae--1||f__Succinivibrionaceae--3||f__Treponemataceae--2||f__Xanthomonadaceae--1:capture_genus_counter=g__Aeromonas--3||g__Anaerotignum--11||g__Avisuccinivibrio--3||g__Azonexus--1||g__BOG-933--1||g__Bog-105--1||g__COE1--1||g__Cellvibrio--41||g__Chitinilyticum--2||g__Erythrobacter--1||g__Geomonas--1||g__HB2-32-21--1||g__Janthinobacterium--1||g__Marichromatium--43||g__Natronorubrum--14||g__Oryzomonas--3||g__Pantoea--1||g__Pseudomonas_A--2||g__Pseudomonas_C--1||g__Pseudomonas_E--9||g__Rahnella--1||g__Rugamonas--2||g__SZUA-152--7||g__Sphingomonas--1||g__Spiro-10--2||g__Steroidobacter_A--1||g__Undibacterium--1||g__Xanthomonas--1:capture_order_counter=o__Azospirillales--1||o__Bryobacterales--1||o__Burkholderiales--7||o__Chromatiales--43||o__Enterobacterales--8||o__Geobacterales--4||o__Halobacteriales--14||o__Lachnospirales--12||o__Pseudomonadales--54||o__SZUA-152--7||o__Sphingomonadales--2||o__Steroidobacterales--1||o__Treponematales--2||o__Xanthomonadales--1:capture_phylum_counter=p__Acidobacteriota--1||p__Desulfobacterota--4||p__Firmicutes_A--12||p__Halobacteriota--14||p__Proteobacteria--124||p__Spirochaetota--2:capture_species_counter=s__Aeromonas caviae--3||s__Anaerotignum sp002316675--11||s__Avisuccinivibrio pullicola--3||s__Azonexus hortensis--1||s__BOG-933 sp003165295--1||s__Bog-105 sp003169195--1||s__COE1 sp002490665--1||s__Cellvibrio mixtus_A--3||s__Cellvibrio sp000263355--36||s__Cellvibrio sp002007605--2||s__Chitinilyticum litopenaei_A--2||s__Erythrobacter sp000744895--1||s__Geomonas sp018919395--1||s__HB2-32-21 sp019090225--1||s__Janthinobacterium sp002869965--1||s__Marichromatium gracile--43||s__Natronorubrum halalkaliphilum--14||s__Oryzomonas sp008330225--3||s__Pantoea cypripedii--1||s__Pseudomonas_A nitrititolerans--1||s__Pseudomonas_A sp003488145--1||s__Pseudomonas_C sp002342705--1||s__Pseudomonas_E sp000282195--3||s__Pseudomonas_E sp009861525--1||s__Pseudomonas_E sp900187505--5||s__Rahnella sp013457415--1||s__Rugamonas sp016461825--2||s__SZUA-152 sp002401775--7||s__Sphingomonas sp017744835--1||s__Spiro-10 sp003246335--2||s__Steroidobacter_A sp016790065--1||s__Undibacterium parvum--1||s__Xanthomonas cannabis--1:evalue_avg=8.019047647530746e-44:evalue_max=8.42e-42:evalue_min=7.34e-101:evalue_std=8.217078613946007e-43:evalue_sum=8.420000029907283e-42:gapopen_avg=0.11428571428571428:gapopen_max=2.0:gapopen_min=0.0:gapopen_std=0.37504578475079636:gapopen_sum=12.0:gtdb_class_counter=c__Gammaproteobacteria--11||c__UBA6191--1:gtdb_domain_counter=d__Bacteria--12:gtdb_family_counter=f__Cellvibrionaceae--11||f__JACPRK01--1:gtdb_genus_counter=g__Cellvibrio--11||g__JACQZL01--1:gtdb_order_counter=o__JACPRK01--1||o__Pseudomonadales--11:gtdb_phylum_counter=p__Proteobacteria--11||p__UBP17--1:gtdb_species_counter=s__Cellvibrio japonicus--1||s__Cellvibrio mixtus_A--1||s__Cellvibrio sp000263355--1||s__Cellvibrio sp002007605--1||s__Cellvibrio sp002483145--1||s__Cellvibrio sp002483365--1||s__Cellvibrio sp003056245--1||s__Cellvibrio sp004172865--1||s__Cellvibrio sp004363885--1||s__Cellvibrio sp008806975--1||s__Cellvibrio sp016712405--1||s__JACQZL01 sp016213865--1:heptad_counter=MCP-40H--167||MCP-44H--1||MCP-52H--1:lbd_counter=sCache_2--1:lca_tree=g__Cellvibrio:length_avg=137.53333333333333:length_max=171.0:length_min=95.0:length_std=22.832612752994457:length_sum=14441.0:mismatch_avg=4.9523809523809526:mismatch_max=40.0:mismatch_min=0.0:mismatch_std=7.8217902637697305:mismatch_sum=520.0:name=N460964:qcovhsp_avg=99.4342857142857:qcovhsp_max=100.0:qcovhsp_min=95.1:qcovhsp_std=1.0475088187097643:qcovhsp_sum=10440.599999999999:qend_avg=137.8190476190476:qend_max=176.0:qend_min=95.0:qend_std=22.79202836029643:qend_sum=14471.0:qstart_avg=1.4857142857142858:qstart_max=9.0:qstart_min=1.0:qstart_std=1.1445043075017716:qstart_sum=156.0:ref_name_counter=GB_GCA_002483145.1_protein.faa_DLHJ01000004.1_236@PF00015_full_PFAM.360.533--1||GB_GCA_003056245.1_protein.faa_MVDH01000001.1_55@PF00015_full_PFAM.362.540--1||GB_GCA_016712405.1_protein.faa_JADJRD010000003.1_440@PF00015_full_PFAM.352.551--4||RS_GCF_002007605.1_protein.faa_NZ_CP019799.1_1938@PF00015_full_PFAM.359.531--7||RS_GCF_004363885.1_protein.faa_NZ_SNZQ01000008.1_6@PF00015_full_PFAM.363.541--1||RS_GCF_008806955.1_protein.faa_NZ_CP031727.1_3549@PF00015_full_PFAM.357.542--91:scovhsp_avg=74.53238095238095:scovhsp_max=97.1:scovhsp_min=51.4:scovhsp_std=12.38537052051342:scovhsp_sum=7825.899999999999:send_avg=161.34285714285716:send_max=179.0:send_min=98.0:send_std=16.37471583513188:send_sum=16941.0:sstart_avg=24.923809523809524:sstart_max=71.0:sstart_min=1.0:sstart_std=21.25291619722919:sstart_sum=2617.0],9115c4dc-f118-4a07-a5a4-5d025e5e34c8_3@MCPsignal.52.113:0.0499444[&&NHX:Sample=rhiztom3:Type=capture:capture_class=c__Gammaproteobacteria:capture_domain=d__Bacteria:capture_family=f__Cellvibrionaceae:capture_genus=g__Cellvibrio:capture_order=o__Pseudomonadales:capture_phylum=p__Proteobacteria:capture_species=s__Cellvibrio sp000263355:heptad=MCP-40H])0:5e-09[&&NHX:Sample_counter=rhizpot1--1||rhizpot3--6||rhiztom1--61||rhiztom2--14||rhiztom3--76:Type_counter=GTDB--12||capture--158:besthit_avg=96.21904761904761:besthit_max=100.0:besthit_min=71.4:besthit_std=5.830673124455622:besthit_sum=10103.0:bitscore_avg=230.9047619047619:bitscore_max=289.0:bitscore_min=137.0:bitscore_std=41.80208032399727:bitscore_sum=24245.0:capture_class_counter=c__Acidobacteriae--1||c__Alphaproteobacteria--3||c__Clostridia--12||c__Desulfuromonadia--4||c__Gammaproteobacteria--122||c__Halobacteria--14||c__Spirochaetia--2:capture_domain_counter=d__Archaea--14||d__Bacteria--144:capture_family_counter=f__Aeromonadaceae--3||f__Anaerotignaceae--11||f__Azospirillaceae--1||f__Bryobacteraceae--1||f__Burkholderiaceae--4||f__Cellvibrionaceae--42||f__Chitinibacteraceae--2||f__Chromatiaceae--43||f__Enterobacteriaceae--2||f__Geobacteraceae--1||f__Lachnospiraceae--1||f__Natrialbaceae--14||f__Porticoccaceae--1||f__Pseudomonadaceae--12||f__Pseudopelobacteraceae--3||f__Rhodocyclaceae--1||f__SZUA-152--7||f__Sphingomonadaceae--2||f__Steroidobacteraceae--1||f__Succinivibrionaceae--3||f__Treponemataceae--2||f__Xanthomonadaceae--1:capture_genus_counter=g__Aeromonas--3||g__Anaerotignum--11||g__Avisuccinivibrio--3||g__Azonexus--1||g__BOG-933--1||g__Bog-105--1||g__COE1--1||g__Cellvibrio--42||g__Chitinilyticum--2||g__Erythrobacter--1||g__Geomonas--1||g__HB2-32-21--1||g__Janthinobacterium--1||g__Marichromatium--43||g__Natronorubrum--14||g__Oryzomonas--3||g__Pantoea--1||g__Pseudomonas_A--2||g__Pseudomonas_C--1||g__Pseudomonas_E--9||g__Rahnella--1||g__Rugamonas--2||g__SZUA-152--7||g__Sphingomonas--1||g__Spiro-10--2||g__Steroidobacter_A--1||g__Undibacterium--1||g__Xanthomonas--1:capture_order_counter=o__Azospirillales--1||o__Bryobacterales--1||o__Burkholderiales--7||o__Chromatiales--43||o__Enterobacterales--8||o__Geobacterales--4||o__Halobacteriales--14||o__Lachnospirales--12||o__Pseudomonadales--55||o__SZUA-152--7||o__Sphingomonadales--2||o__Steroidobacterales--1||o__Treponematales--2||o__Xanthomonadales--1:capture_phylum_counter=p__Acidobacteriota--1||p__Desulfobacterota--4||p__Firmicutes_A--12||p__Halobacteriota--14||p__Proteobacteria--125||p__Spirochaetota--2:capture_species_counter=s__Aeromonas caviae--3||s__Anaerotignum sp002316675--11||s__Avisuccinivibrio pullicola--3||s__Azonexus hortensis--1||s__BOG-933 sp003165295--1||s__Bog-105 sp003169195--1||s__COE1 sp002490665--1||s__Cellvibrio mixtus_A--3||s__Cellvibrio sp000263355--37||s__Cellvibrio sp002007605--2||s__Chitinilyticum litopenaei_A--2||s__Erythrobacter sp000744895--1||s__Geomonas sp018919395--1||s__HB2-32-21 sp019090225--1||s__Janthinobacterium sp002869965--1||s__Marichromatium gracile--43||s__Natronorubrum halalkaliphilum--14||s__Oryzomonas sp008330225--3||s__Pantoea cypripedii--1||s__Pseudomonas_A nitrititolerans--1||s__Pseudomonas_A sp003488145--1||s__Pseudomonas_C sp002342705--1||s__Pseudomonas_E sp000282195--3||s__Pseudomonas_E sp009861525--1||s__Pseudomonas_E sp900187505--5||s__Rahnella sp013457415--1||s__Rugamonas sp016461825--2||s__SZUA-152 sp002401775--7||s__Sphingomonas sp017744835--1||s__Spiro-10 sp003246335--2||s__Steroidobacter_A sp016790065--1||s__Undibacterium parvum--1||s__Xanthomonas cannabis--1:evalue_avg=8.019047647530746e-44:evalue_max=8.42e-42:evalue_min=7.34e-101:evalue_std=8.217078613946007e-43:evalue_sum=8.420000029907283e-42:gapopen_avg=0.11428571428571428:gapopen_max=2.0:gapopen_min=0.0:gapopen_std=0.37504578475079636:gapopen_sum=12.0:gtdb_class_counter=c__Gammaproteobacteria--11||c__UBA6191--1:gtdb_domain_counter=d__Bacteria--12:gtdb_family_counter=f__Cellvibrionaceae--11||f__JACPRK01--1:gtdb_genus_counter=g__Cellvibrio--11||g__JACQZL01--1:gtdb_order_counter=o__JACPRK01--1||o__Pseudomonadales--11:gtdb_phylum_counter=p__Proteobacteria--11||p__UBP17--1:gtdb_species_counter=s__Cellvibrio japonicus--1||s__Cellvibrio mixtus_A--1||s__Cellvibrio sp000263355--1||s__Cellvibrio sp002007605--1||s__Cellvibrio sp002483145--1||s__Cellvibrio sp002483365--1||s__Cellvibrio sp003056245--1||s__Cellvibrio sp004172865--1||s__Cellvibrio sp004363885--1||s__Cellvibrio sp008806975--1||s__Cellvibrio sp016712405--1||s__JACQZL01 sp016213865--1:heptad_counter=MCP-40H--168||MCP-44H--1||MCP-52H--1:lbd_counter=sCache_2--1:lca_tree=g__Cellvibrio:length_avg=137.53333333333333:length_max=171.0:length_min=95.0:length_std=22.832612752994457:length_sum=14441.0:mismatch_avg=4.9523809523809526:mismatch_max=40.0:mismatch_min=0.0:mismatch_std=7.8217902637697305:mismatch_sum=520.0:name=N460966:qcovhsp_avg=99.4342857142857:qcovhsp_max=100.0:qcovhsp_min=95.1:qcovhsp_std=1.0475088187097643:qcovhsp_sum=10440.599999999999:qend_avg=137.8190476190476:qend_max=176.0:qend_min=95.0:qend_std=22.79202836029643:qend_sum=14471.0:qstart_avg=1.4857142857142858:qstart_max=9.0:qstart_min=1.0:qstart_std=1.1445043075017716:qstart_sum=156.0:ref_name_counter=GB_GCA_002483145.1_protein.faa_DLHJ01000004.1_236@PF00015_full_PFAM.360.533--1||GB_GCA_003056245.1_protein.faa_MVDH01000001.1_55@PF00015_full_PFAM.362.540--1||GB_GCA_016712405.1_protein.faa_JADJRD010000003.1_440@PF00015_full_PFAM.352.551--4||RS_GCF_002007605.1_protein.faa_NZ_CP019799.1_1938@PF00015_full_PFAM.359.531--7||RS_GCF_004363885.1_protein.faa_NZ_SNZQ01000008.1_6@PF00015_full_PFAM.363.541--1||RS_GCF_008806955.1_protein.faa_NZ_CP031727.1_3549@PF00015_full_PFAM.357.542--91:scovhsp_avg=74.53238095238095:scovhsp_max=97.1:scovhsp_min=51.4:scovhsp_std=12.38537052051342:scovhsp_sum=7825.899999999999:send_avg=161.34285714285716:send_max=179.0:send_min=98.0:send_std=16.37471583513188:send_sum=16941.0:sstart_avg=24.923809523809524:sstart_max=71.0:sstart_min=1.0:sstart_std=21.25291619722919:sstart_sum=2617.0],(f96b4b64-fa65-5bd7-b8a5-46c2b21f3d2b_5@MCPsignal.100.161:0.080709[&&NHX:Sample=rhiztom1:Type=capture:capture_class=c__Gammaproteobacteria:capture_domain=d__Bacteria:capture_family=f__Enterobacteriaceae:capture_genus=g__Salmonella:capture_order=o__Enterobacterales:capture_phylum=p__Proteobacteria:capture_species=s__Salmonella arizonae:heptad=MCP-40H],e008c832-daeb-484f-af03-a265fb750d2d_1@MCPsignal.56.101:6e-09[&&NHX:Sample=rhiztom2:Type=capture:capture_class=c__Clostridia:capture_domain=d__Bacteria:capture_family=f__Anaerotignaceae:capture_genus=g__Anaerotignum:capture_order=o__Lachnospirales:capture_phylum=p__Firmicutes_A:capture_species=s__Anaerotignum sp002316675:heptad=MCP-40H])0.764:0.320237[&&NHX:Sample_counter=rhiztom1--1||rhiztom2--1:Type_counter=capture--2:capture_class_counter=c__Clostridia--1||c__Gammaproteobacteria--1:capture_domain_counter=d__Bacteria--2:capture_family_counter=f__Anaerotignaceae--1||f__Enterobacteriaceae--1:capture_genus_counter=g__Anaerotignum--1||g__Salmonella--1:capture_order_counter=o__Enterobacterales--1||o__Lachnospirales--1:capture_phylum_counter=p__Firmicutes_A--1||p__Proteobacteria--1:capture_species_counter=s__Anaerotignum sp002316675--1||s__Salmonella arizonae--1:gtdb_class_counter=:gtdb_domain_counter=:gtdb_family_counter=:gtdb_genus_counter=:gtdb_order_counter=:gtdb_phylum_counter=:gtdb_species_counter=:heptad_counter=MCP-40H--2:lbd_counter=:name=N460969:ref_name_counter=])0.985:0.454233[&&NHX:Sample_counter=rhizpot1--1||rhizpot3--6||rhiztom1--62||rhiztom2--15||rhiztom3--76:Type_counter=GTDB--12||capture--160:besthit_avg=96.21904761904761:besthit_max=100.0:besthit_min=71.4:besthit_std=5.830673124455622:besthit_sum=10103.0:bitscore_avg=230.9047619047619:bitscore_max=289.0:bitscore_min=137.0:bitscore_std=41.80208032399727:bitscore_sum=24245.0:capture_class_counter=c__Acidobacteriae--1||c__Alphaproteobacteria--3||c__Clostridia--13||c__Desulfuromonadia--4||c__Gammaproteobacteria--123||c__Halobacteria--14||c__Spirochaetia--2:capture_domain_counter=d__Archaea--14||d__Bacteria--146:capture_family_counter=f__Aeromonadaceae--3||f__Anaerotignaceae--12||f__Azospirillaceae--1||f__Bryobacteraceae--1||f__Burkholderiaceae--4||f__Cellvibrionaceae--42||f__Chitinibacteraceae--2||f__Chromatiaceae--43||f__Enterobacteriaceae--3||f__Geobacteraceae--1||f__Lachnospiraceae--1||f__Natrialbaceae--14||f__Porticoccaceae--1||f__Pseudomonadaceae--12||f__Pseudopelobacteraceae--3||f__Rhodocyclaceae--1||f__SZUA-152--7||f__Sphingomonadaceae--2||f__Steroidobacteraceae--1||f__Succinivibrionaceae--3||f__Treponemataceae--2||f__Xanthomonadaceae--1:capture_genus_counter=g__Aeromonas--3||g__Anaerotignum--12||g__Avisuccinivibrio--3||g__Azonexus--1||g__BOG-933--1||g__Bog-105--1||g__COE1--1||g__Cellvibrio--42||g__Chitinilyticum--2||g__Erythrobacter--1||g__Geomonas--1||g__HB2-32-21--1||g__Janthinobacterium--1||g__Marichromatium--43||g__Natronorubrum--14||g__Oryzomonas--3||g__Pantoea--1||g__Pseudomonas_A--2||g__Pseudomonas_C--1||g__Pseudomonas_E--9||g__Rahnella--1||g__Rugamonas--2||g__SZUA-152--7||g__Salmonella--1||g__Sphingomonas--1||g__Spiro-10--2||g__Steroidobacter_A--1||g__Undibacterium--1||g__Xanthomonas--1:capture_order_counter=o__Azospirillales--1||o__Bryobacterales--1||o__Burkholderiales--7||o__Chromatiales--43||o__Enterobacterales--9||o__Geobacterales--4||o__Halobacteriales--14||o__Lachnospirales--13||o__Pseudomonadales--55||o__SZUA-152--7||o__Sphingomonadales--2||o__Steroidobacterales--1||o__Treponematales--2||o__Xanthomonadales--1:capture_phylum_counter=p__Acidobacteriota--1||p__Desulfobacterota--4||p__Firmicutes_A--13||p__Halobacteriota--14||p__Proteobacteria--126||p__Spirochaetota--2:capture_species_counter=s__Aeromonas caviae--3||s__Anaerotignum sp002316675--12||s__Avisuccinivibrio pullicola--3||s__Azonexus hortensis--1||s__BOG-933 sp003165295--1||s__Bog-105 sp003169195--1||s__COE1 sp002490665--1||s__Cellvibrio mixtus_A--3||s__Cellvibrio sp000263355--37||s__Cellvibrio sp002007605--2||s__Chitinilyticum litopenaei_A--2||s__Erythrobacter sp000744895--1||s__Geomonas sp018919395--1||s__HB2-32-21 sp019090225--1||s__Janthinobacterium sp002869965--1||s__Marichromatium gracile--43||s__Natronorubrum halalkaliphilum--14||s__Oryzomonas sp008330225--3||s__Pantoea cypripedii--1||s__Pseudomonas_A nitrititolerans--1||s__Pseudomonas_A sp003488145--1||s__Pseudomonas_C sp002342705--1||s__Pseudomonas_E sp000282195--3||s__Pseudomonas_E sp009861525--1||s__Pseudomonas_E sp900187505--5||s__Rahnella sp013457415--1||s__Rugamonas sp016461825--2||s__SZUA-152 sp002401775--7||s__Salmonella arizonae--1||s__Sphingomonas sp017744835--1||s__Spiro-10 sp003246335--2||s__Steroidobacter_A sp016790065--1||s__Undibacterium parvum--1||s__Xanthomonas cannabis--1:evalue_avg=8.019047647530746e-44:evalue_max=8.42e-42:evalue_min=7.34e-101:evalue_std=8.217078613946007e-43:evalue_sum=8.420000029907283e-42:gapopen_avg=0.11428571428571428:gapopen_max=2.0:gapopen_min=0.0:gapopen_std=0.37504578475079636:gapopen_sum=12.0:gtdb_class_counter=c__Gammaproteobacteria--11||c__UBA6191--1:gtdb_domain_counter=d__Bacteria--12:gtdb_family_counter=f__Cellvibrionaceae--11||f__JACPRK01--1:gtdb_genus_counter=g__Cellvibrio--11||g__JACQZL01--1:gtdb_order_counter=o__JACPRK01--1||o__Pseudomonadales--11:gtdb_phylum_counter=p__Proteobacteria--11||p__UBP17--1:gtdb_species_counter=s__Cellvibrio japonicus--1||s__Cellvibrio mixtus_A--1||s__Cellvibrio sp000263355--1||s__Cellvibrio sp002007605--1||s__Cellvibrio sp002483145--1||s__Cellvibrio sp002483365--1||s__Cellvibrio sp003056245--1||s__Cellvibrio sp004172865--1||s__Cellvibrio sp004363885--1||s__Cellvibrio sp008806975--1||s__Cellvibrio sp016712405--1||s__JACQZL01 sp016213865--1:heptad_counter=MCP-40H--170||MCP-44H--1||MCP-52H--1:lbd_counter=sCache_2--1:lca_tree=g__Cellvibrio:length_avg=137.53333333333333:length_max=171.0:length_min=95.0:length_std=22.832612752994457:length_sum=14441.0:mismatch_avg=4.9523809523809526:mismatch_max=40.0:mismatch_min=0.0:mismatch_std=7.8217902637697305:mismatch_sum=520.0:name=N460970:qcovhsp_avg=99.4342857142857:qcovhsp_max=100.0:qcovhsp_min=95.1:qcovhsp_std=1.0475088187097643:qcovhsp_sum=10440.599999999999:qend_avg=137.8190476190476:qend_max=176.0:qend_min=95.0:qend_std=22.79202836029643:qend_sum=14471.0:qstart_avg=1.4857142857142858:qstart_max=9.0:qstart_min=1.0:qstart_std=1.1445043075017716:qstart_sum=156.0:ref_name_counter=GB_GCA_002483145.1_protein.faa_DLHJ01000004.1_236@PF00015_full_PFAM.360.533--1||GB_GCA_003056245.1_protein.faa_MVDH01000001.1_55@PF00015_full_PFAM.362.540--1||GB_GCA_016712405.1_protein.faa_JADJRD010000003.1_440@PF00015_full_PFAM.352.551--4||RS_GCF_002007605.1_protein.faa_NZ_CP019799.1_1938@PF00015_full_PFAM.359.531--7||RS_GCF_004363885.1_protein.faa_NZ_SNZQ01000008.1_6@PF00015_full_PFAM.363.541--1||RS_GCF_008806955.1_protein.faa_NZ_CP031727.1_3549@PF00015_full_PFAM.357.542--91:scovhsp_avg=74.53238095238095:scovhsp_max=97.1:scovhsp_min=51.4:scovhsp_std=12.38537052051342:scovhsp_sum=7825.899999999999:send_avg=161.34285714285716:send_max=179.0:send_min=98.0:send_std=16.37471583513188:send_sum=16941.0:sstart_avg=24.923809523809524:sstart_max=71.0:sstart_min=1.0:sstart_std=21.25291619722919:sstart_sum=2617.0])0.889:0.0988219[&&NHX:Sample_counter=rhizpot1--1||rhizpot3--6||rhiztom1--62||rhiztom2--15||rhiztom3--76:Type_counter=GTDB--17||capture--160:besthit_avg=96.21904761904761:besthit_max=100.0:besthit_min=71.4:besthit_std=5.830673124455622:besthit_sum=10103.0:bitscore_avg=230.9047619047619:bitscore_max=289.0:bitscore_min=137.0:bitscore_std=41.80208032399727:bitscore_sum=24245.0:capture_class_counter=c__Acidobacteriae--1||c__Alphaproteobacteria--3||c__Clostridia--13||c__Desulfuromonadia--4||c__Gammaproteobacteria--123||c__Halobacteria--14||c__Spirochaetia--2:capture_domain_counter=d__Archaea--14||d__Bacteria--146:capture_family_counter=f__Aeromonadaceae--3||f__Anaerotignaceae--12||f__Azospirillaceae--1||f__Bryobacteraceae--1||f__Burkholderiaceae--4||f__Cellvibrionaceae--42||f__Chitinibacteraceae--2||f__Chromatiaceae--43||f__Enterobacteriaceae--3||f__Geobacteraceae--1||f__Lachnospiraceae--1||f__Natrialbaceae--14||f__Porticoccaceae--1||f__Pseudomonadaceae--12||f__Pseudopelobacteraceae--3||f__Rhodocyclaceae--1||f__SZUA-152--7||f__Sphingomonadaceae--2||f__Steroidobacteraceae--1||f__Succinivibrionaceae--3||f__Treponemataceae--2||f__Xanthomonadaceae--1:capture_genus_counter=g__Aeromonas--3||g__Anaerotignum--12||g__Avisuccinivibrio--3||g__Azonexus--1||g__BOG-933--1||g__Bog-105--1||g__COE1--1||g__Cellvibrio--42||g__Chitinilyticum--2||g__Erythrobacter--1||g__Geomonas--1||g__HB2-32-21--1||g__Janthinobacterium--1||g__Marichromatium--43||g__Natronorubrum--14||g__Oryzomonas--3||g__Pantoea--1||g__Pseudomonas_A--2||g__Pseudomonas_C--1||g__Pseudomonas_E--9||g__Rahnella--1||g__Rugamonas--2||g__SZUA-152--7||g__Salmonella--1||g__Sphingomonas--1||g__Spiro-10--2||g__Steroidobacter_A--1||g__Undibacterium--1||g__Xanthomonas--1:capture_order_counter=o__Azospirillales--1||o__Bryobacterales--1||o__Burkholderiales--7||o__Chromatiales--43||o__Enterobacterales--9||o__Geobacterales--4||o__Halobacteriales--14||o__Lachnospirales--13||o__Pseudomonadales--55||o__SZUA-152--7||o__Sphingomonadales--2||o__Steroidobacterales--1||o__Treponematales--2||o__Xanthomonadales--1:capture_phylum_counter=p__Acidobacteriota--1||p__Desulfobacterota--4||p__Firmicutes_A--13||p__Halobacteriota--14||p__Proteobacteria--126||p__Spirochaetota--2:capture_species_counter=s__Aeromonas caviae--3||s__Anaerotignum sp002316675--12||s__Avisuccinivibrio pullicola--3||s__Azonexus hortensis--1||s__BOG-933 sp003165295--1||s__Bog-105 sp003169195--1||s__COE1 sp002490665--1||s__Cellvibrio mixtus_A--3||s__Cellvibrio sp000263355--37||s__Cellvibrio sp002007605--2||s__Chitinilyticum litopenaei_A--2||s__Erythrobacter sp000744895--1||s__Geomonas sp018919395--1||s__HB2-32-21 sp019090225--1||s__Janthinobacterium sp002869965--1||s__Marichromatium gracile--43||s__Natronorubrum halalkaliphilum--14||s__Oryzomonas sp008330225--3||s__Pantoea cypripedii--1||s__Pseudomonas_A nitrititolerans--1||s__Pseudomonas_A sp003488145--1||s__Pseudomonas_C sp002342705--1||s__Pseudomonas_E sp000282195--3||s__Pseudomonas_E sp009861525--1||s__Pseudomonas_E sp900187505--5||s__Rahnella sp013457415--1||s__Rugamonas sp016461825--2||s__SZUA-152 sp002401775--7||s__Salmonella arizonae--1||s__Sphingomonas sp017744835--1||s__Spiro-10 sp003246335--2||s__Steroidobacter_A sp016790065--1||s__Undibacterium parvum--1||s__Xanthomonas cannabis--1:evalue_avg=8.019047647530746e-44:evalue_max=8.42e-42:evalue_min=7.34e-101:evalue_std=8.217078613946007e-43:evalue_sum=8.420000029907283e-42:gapopen_avg=0.11428571428571428:gapopen_max=2.0:gapopen_min=0.0:gapopen_std=0.37504578475079636:gapopen_sum=12.0:gtdb_class_counter=c__Gammaproteobacteria--16||c__UBA6191--1:gtdb_domain_counter=d__Bacteria--17:gtdb_family_counter=f__Cellvibrionaceae--11||f__DSM-6294--5||f__JACPRK01--1:gtdb_genus_counter=g__Bacterioplanes--2||g__Cellvibrio--11||g__JACQZL01--1||g__Oleispira--1||g__UBA2009--2:gtdb_order_counter=o__JACPRK01--1||o__Pseudomonadales--16:gtdb_phylum_counter=p__Proteobacteria--16||p__UBP17--1:gtdb_species_counter=s__Bacterioplanes sanyensis--1||s__Bacterioplanes sanyensis_A--1||s__Cellvibrio japonicus--1||s__Cellvibrio mixtus_A--1||s__Cellvibrio sp000263355--1||s__Cellvibrio sp002007605--1||s__Cellvibrio sp002483145--1||s__Cellvibrio sp002483365--1||s__Cellvibrio sp003056245--1||s__Cellvibrio sp004172865--1||s__Cellvibrio sp004363885--1||s__Cellvibrio sp008806975--1||s__Cellvibrio sp016712405--1||s__JACQZL01 sp016213865--1||s__Oleispira sp016765295--1||s__UBA2009 sp002335285--1||s__UBA2009 sp002733205--1:heptad_counter=MCP-40H--175||MCP-44H--1||MCP-52H--1:lbd_counter=sCache_2--1:lca_tree=o__Pseudomonadales:length_avg=137.53333333333333:length_max=171.0:length_min=95.0:length_std=22.832612752994457:length_sum=14441.0:mismatch_avg=4.9523809523809526:mismatch_max=40.0:mismatch_min=0.0:mismatch_std=7.8217902637697305:mismatch_sum=520.0:name=N460971:qcovhsp_avg=99.4342857142857:qcovhsp_max=100.0:qcovhsp_min=95.1:qcovhsp_std=1.0475088187097643:qcovhsp_sum=10440.599999999999:qend_avg=137.8190476190476:qend_max=176.0:qend_min=95.0:qend_std=22.79202836029643:qend_sum=14471.0:qstart_avg=1.4857142857142858:qstart_max=9.0:qstart_min=1.0:qstart_std=1.1445043075017716:qstart_sum=156.0:ref_name_counter=GB_GCA_002483145.1_protein.faa_DLHJ01000004.1_236@PF00015_full_PFAM.360.533--1||GB_GCA_003056245.1_protein.faa_MVDH01000001.1_55@PF00015_full_PFAM.362.540--1||GB_GCA_016712405.1_protein.faa_JADJRD010000003.1_440@PF00015_full_PFAM.352.551--4||RS_GCF_002007605.1_protein.faa_NZ_CP019799.1_1938@PF00015_full_PFAM.359.531--7||RS_GCF_004363885.1_protein.faa_NZ_SNZQ01000008.1_6@PF00015_full_PFAM.363.541--1||RS_GCF_008806955.1_protein.faa_NZ_CP031727.1_3549@PF00015_full_PFAM.357.542--91:scovhsp_avg=74.53238095238095:scovhsp_max=97.1:scovhsp_min=51.4:scovhsp_std=12.38537052051342:scovhsp_sum=7825.899999999999:send_avg=161.34285714285716:send_max=179.0:send_min=98.0:send_std=16.37471583513188:send_sum=16941.0:sstart_avg=24.923809523809524:sstart_max=71.0:sstart_min=1.0:sstart_std=21.25291619722919:sstart_sum=2617.0],((((GB_GCA_012518125.1_protein.faa_JAAYTF010000173.1_3@PF00015_full_PFAM.27.319:0.505754[&&NHX:Type=GTDB:gtdb_class=c__Bacilli:gtdb_domain=d__Bacteria:gtdb_family=f__Amphibacillaceae:gtdb_genus=g__Pseudogracilibacillus:gtdb_order=o__Bacillales_D:gtdb_phylum=p__Firmicutes:gtdb_species=s__Pseudogracilibacillus sp012518125:heptad=MCP-44H:species=d__Bacteria_p__Firmicutes_c__Bacilli_o__Bacillales_D_f__Amphibacillaceae_g__Pseudogracilibacillus_s__Pseudogracilibacillus sp012518125],(GB_GCA_002453315.1_protein.faa_DKGO01000199.1_59@PF00015_full_PFAM.269.467:0.142469[&&NHX:Type=GTDB:gtdb_class=c__Bacilli:gtdb_domain=d__Bacteria:gtdb_family=f__Amphibacillaceae:gtdb_genus=g__Pseudogracilibacillus:gtdb_order=o__Bacillales_D:gtdb_phylum=p__Firmicutes:gtdb_species=s__Pseudogracilibacillus sp002453315:heptad=MCP-44H:species=d__Bacteria_p__Firmicutes_c__Bacilli_o__Bacillales_D_f__Amphibacillaceae_g__Pseudogracilibacillus_s__Pseudogracilibacillus sp002453315],RS_GCF_003201975.1_protein.faa_NZ_QJJQ01000004.1_239@PF00015_full_PFAM.252.473:0.193404[&&NHX:Type=GTDB:gtdb_class=c__Bacilli:gtdb_domain=d__Bacteria:gtdb_family=f__Amphibacillaceae:gtdb_genus=g__Pseudogracilibacillus:gtdb_order=o__Bacillales_D:gtdb_phylum=p__Firmicutes:gtdb_species=s__Pseudogracilibacillus auburnensis:heptad=MCP-44H:species=d__Bacteria_p__Firmicutes_c__Bacilli_o__Bacillales_D_f__Amphibacillaceae_g__Pseudogracilibacillus_s__Pseudogracilibacillus auburnensis])0.895:0.156079[&&NHX:Sample_counter=:Type_counter=GTDB--2:capture_class_counter=:capture_domain_counter=:capture_family_counter=:capture_genus_counter=:capture_order_counter=:capture_phylum_counter=:capture_species_counter=:evoltype=D:gtdb_class_counter=c__Bacilli--2:gtdb_domain_counter=d__Bacteria--2:gtdb_family_counter=f__Amphibacillaceae--2:gtdb_genus_counter=g__Pseudogracilibacillus--2:gtdb_order_counter=o__Bacillales_D--2:gtdb_phylum_counter=p__Firmicutes--2:gtdb_species_counter=s__Pseudogracilibacillus auburnensis--1||s__Pseudogracilibacillus sp002453315--1:heptad_counter=MCP-44H--2:lbd_counter=:lca=d__Bacteria:lca_tree=g__Pseudogracilibacillus:name=N460975:ref_name_counter=])1:0.775867[&&NHX:Sample_counter=:Type_counter=GTDB--3:capture_class_counter=:capture_domain_counter=:capture_family_counter=:capture_genus_counter=:capture_order_counter=:capture_phylum_counter=:capture_species_counter=:evoltype=D:gtdb_class_counter=c__Bacilli--3:gtdb_domain_counter=d__Bacteria--3:gtdb_family_counter=f__Amphibacillaceae--3:gtdb_genus_counter=g__Pseudogracilibacillus--3:gtdb_order_counter=o__Bacillales_D--3:gtdb_phylum_counter=p__Firmicutes--3:gtdb_species_counter=s__Pseudogracilibacillus auburnensis--1||s__Pseudogracilibacillus sp002453315--1||s__Pseudogracilibacillus sp012518125--1:heptad_counter=MCP-44H--3:lbd_counter=:lca=d__Bacteria:lca_tree=g__Pseudogracilibacillus:name=N460976:ref_name_counter=],(cb475b78-0337-4f5c-a8a6-f276c8863ac0_6@MCPsignal.24.154:1.8e-08[&&NHX:Sample=rhiztom2:Type=capture:capture_class=c__Desulfovibrionia:capture_domain=d__Bacteria:capture_family=f__Desulfovibrionaceae:capture_genus=g__UBA6814:capture_order=o__Desulfovibrionales:capture_phylum=p__Desulfobacterota_I:capture_species=s__UBA6814 sp002452635:heptad=MCP-40H],7835cd56-901e-4179-aa93-bd723e53a3fe_5@MCPsignal.174.253:5e-09[&&NHX:Sample=rhiztom3:Type=capture:capture_class=c__Gammaproteobacteria:capture_domain=d__Bacteria:capture_family=f__Burkholderiaceae:capture_genus=g__Duganella:capture_order=o__Burkholderiales:capture_phylum=p__Proteobacteria:capture_species=s__Duganella callida:heptad=MCP-40H])0.999:0.58153[&&NHX:Sample_counter=rhiztom2--1||rhiztom3--1:Type_counter=capture--2:capture_class_counter=c__Desulfovibrionia--1||c__Gammaproteobacteria--1:capture_domain_counter=d__Bacteria--2:capture_family_counter=f__Burkholderiaceae--1||f__Desulfovibrionaceae--1:capture_genus_counter=g__Duganella--1||g__UBA6814--1:capture_order_counter=o__Burkholderiales--1||o__Desulfovibrionales--1:capture_phylum_counter=p__Desulfobacterota_I--1||p__Proteobacteria--1:capture_species_counter=s__Duganella callida--1||s__UBA6814 sp002452635--1:gtdb_class_counter=:gtdb_domain_counter=:gtdb_family_counter=:gtdb_genus_counter=:gtdb_order_counter=:gtdb_phylum_counter=:gtdb_species_counter=:heptad_counter=MCP-40H--2:lbd_counter=:name=N460979:ref_name_counter=])0.769:0.11124[&&NHX:Sample_counter=rhiztom2--1||rhiztom3--1:Type_counter=GTDB--3||capture--2:capture_class_counter=c__Desulfovibrionia--1||c__Gammaproteobacteria--1:capture_domain_counter=d__Bacteria--2:capture_family_counter=f__Burkholderiaceae--1||f__Desulfovibrionaceae--1:capture_genus_counter=g__Duganella--1||g__UBA6814--1:capture_order_counter=o__Burkholderiales--1||o__Desulfovibrionales--1:capture_phylum_counter=p__Desulfobacterota_I--1||p__Proteobacteria--1:capture_species_counter=s__Duganella callida--1||s__UBA6814 sp002452635--1:gtdb_class_counter=c__Bacilli--3:gtdb_domain_counter=d__Bacteria--3:gtdb_family_counter=f__Amphibacillaceae--3:gtdb_genus_counter=g__Pseudogracilibacillus--3:gtdb_order_counter=o__Bacillales_D--3:gtdb_phylum_counter=p__Firmicutes--3:gtdb_species_counter=s__Pseudogracilibacillus auburnensis--1||s__Pseudogracilibacillus sp002453315--1||s__Pseudogracilibacillus sp012518125--1:heptad_counter=MCP-40H--2||MCP-44H--3:lbd_counter=:lca_tree=g__Pseudogracilibacillus:name=N460980:ref_name_counter=],(GB_GCA_001723645.1_protein.faa_MDLC01000035.1_7@PF00015_full_PFAM.234.412:0.0675982[&&NHX:Type=GTDB:gtdb_class=c__Gammaproteobacteria:gtdb_domain=d__Bacteria:gtdb_family=f__Cellvibrionaceae:gtdb_genus=g__Endobugula:gtdb_order=o__Pseudomonadales:gtdb_phylum=p__Proteobacteria:gtdb_species=s__Endobugula sertula:heptad=MCP-40H:species=d__Bacteria_p__Proteobacteria_c__Gammaproteobacteria_o__Pseudomonadales_f__Cellvibrionaceae_g__Endobugula_s__Endobugula sertula],GB_GCA_000209515.2_protein.faa_AEVK01000112.1_5@PF00015_full_PFAM.304.491:0.0483294[&&NHX:Type=GTDB:gtdb_class=c__Gammaproteobacteria:gtdb_domain=d__Bacteria:gtdb_family=f__Cellvibrionaceae:gtdb_genus=g__Endobugula:gtdb_order=o__Pseudomonadales:gtdb_phylum=p__Proteobacteria:gtdb_species=s__Endobugula sp000209515:heptad=MCP-40H:species=d__Bacteria_p__Proteobacteria_c__Gammaproteobacteria_o__Pseudomonadales_f__Cellvibrionaceae_g__Endobugula_s__Endobugula sp000209515])1:0.550195[&&NHX:Sample_counter=:Type_counter=GTDB--2:capture_class_counter=:capture_domain_counter=:capture_family_counter=:capture_genus_counter=:capture_order_counter=:capture_phylum_counter=:capture_species_counter=:evoltype=D:gtdb_class_counter=c__Gammaproteobacteria--2:gtdb_domain_counter=d__Bacteria--2:gtdb_family_counter=f__Cellvibrionaceae--2:gtdb_genus_counter=g__Endobugula--2:gtdb_order_counter=o__Pseudomonadales--2:gtdb_phylum_counter=p__Proteobacteria--2:gtdb_species_counter=s__Endobugula sertula--1||s__Endobugula sp000209515--1:heptad_counter=MCP-40H--2:lbd_counter=:lca=d__Bacteria:lca_tree=g__Endobugula:name=N460983:ref_name_counter=])0.169:0.028943[&&NHX:Sample_counter=rhiztom2--1||rhiztom3--1:Type_counter=GTDB--5||capture--2:capture_class_counter=c__Desulfovibrionia--1||c__Gammaproteobacteria--1:capture_domain_counter=d__Bacteria--2:capture_family_counter=f__Burkholderiaceae--1||f__Desulfovibrionaceae--1:capture_genus_counter=g__Duganella--1||g__UBA6814--1:capture_order_counter=o__Burkholderiales--1||o__Desulfovibrionales--1:capture_phylum_counter=p__Desulfobacterota_I--1||p__Proteobacteria--1:capture_species_counter=s__Duganella callida--1||s__UBA6814 sp002452635--1:gtdb_class_counter=c__Bacilli--3||c__Gammaproteobacteria--2:gtdb_domain_counter=d__Bacteria--5:gtdb_family_counter=f__Amphibacillaceae--3||f__Cellvibrionaceae--2:gtdb_genus_counter=g__Endobugula--2||g__Pseudogracilibacillus--3:gtdb_order_counter=o__Bacillales_D--3||o__Pseudomonadales--2:gtdb_phylum_counter=p__Firmicutes--3||p__Proteobacteria--2:gtdb_species_counter=s__Endobugula sertula--1||s__Endobugula sp000209515--1||s__Pseudogracilibacillus auburnensis--1||s__Pseudogracilibacillus sp002453315--1||s__Pseudogracilibacillus sp012518125--1:heptad_counter=MCP-40H--4||MCP-44H--3:lbd_counter=:lca_tree=d__Bacteria:name=N460984:ref_name_counter=],(((((RS_GCF_000238255.3_protein.faa_NZ_CP011039.1_447@PF00015_full_PFAM.328.524:0.00736872[&&NHX:Type=GTDB:gtdb_class=c__Gammaproteobacteria:gtdb_domain=d__Bacteria:gtdb_family=f__Alteromonadaceae:gtdb_genus=g__Pseudoalteromonas:gtdb_order=o__Enterobacterales:gtdb_phylum=p__Proteobacteria:gtdb_species=s__Pseudoalteromonas spongiae:heptad=MCP-40H:species=d__Bacteria_p__Proteobacteria_c__Gammaproteobacteria_o__Enterobacterales_f__Alteromonadaceae_g__Pseudoalteromonas_s__Pseudoalteromonas spongiae],RS_GCF_001399975.1_protein.faa_NZ_LKBD01000007.1_92@PF00015_full_PFAM.270.524:6e-09[&&NHX:Type=GTDB:gtdb_class=c__Gammaproteobacteria:gtdb_domain=d__Bacteria:gtdb_family=f__Alteromonadaceae:gtdb_genus=g__Pseudoalteromonas:gtdb_order=o__Enterobacterales:gtdb_phylum=p__Proteobacteria:gtdb_species=s__Pseudoalteromonas sp001399975:heptad=MCP-40H:species=d__Bacteria_p__Proteobacteria_c__Gammaproteobacteria_o__Enterobacterales_f__Alteromonadaceae_g__Pseudoalteromonas_s__Pseudoalteromonas sp001399975])1:0.114009[&&NHX:Sample_counter=:Type_counter=GTDB--2:capture_class_counter=:capture_domain_counter=:capture_family_counter=:capture_genus_counter=:capture_order_counter=:capture_phylum_counter=:capture_species_counter=:evoltype=D:gtdb_class_counter=c__Gammaproteobacteria--2:gtdb_domain_counter=d__Bacteria--2:gtdb_family_counter=f__Alteromonadaceae--2:gtdb_genus_counter=g__Pseudoalteromonas--2:gtdb_order_counter=o__Enterobacterales--2:gtdb_phylum_counter=p__Proteobacteria--2:gtdb_species_counter=s__Pseudoalteromonas sp001399975--1||s__Pseudoalteromonas spongiae--1:heptad_counter=MCP-40H--2:lbd_counter=:lca=d__Bacteria:lca_tree=g__Pseudoalteromonas:name=N460987:ref_name_counter=],(((((RS_GCF_002276045.1_protein.faa_NZ_NQMR01000139.1_9@PF00015_full_PFAM.331.519:0.0349838[&&NHX:Type=GTDB:gtdb_class=c__Gammaproteobacteria:gtdb_domain=d__Bacteria:gtdb_family=f__Alteromonadaceae:gtdb_genus=g__Pseudoalteromonas:gtdb_order=o__Enterobacterales:gtdb_phylum=p__Proteobacteria:gtdb_species=s__Pseudoalteromonas sp002276045:heptad=MCP-40H:species=d__Bacteria_p__Proteobacteria_c__Gammaproteobacteria_o__Enterobacterales_f__Alteromonadaceae_g__Pseudoalteromonas_s__Pseudoalteromonas sp002276045],(RS_GCF_001269985.1_protein.faa_NZ_BBZB01000001.1_3444@PF00015_full_PFAM.333.519:0.0245248[&&NHX:Type=GTDB:gtdb_class=c__Gammaproteobacteria:gtdb_domain=d__Bacteria:gtdb_family=f__Alteromonadaceae:gtdb_genus=g__Pseudoalteromonas:gtdb_order=o__Enterobacterales:gtdb_phylum=p__Proteobacteria:gtdb_species=s__Pseudoalteromonas sp001269985:heptad=MCP-40H:species=d__Bacteria_p__Proteobacteria_c__Gammaproteobacteria_o__Enterobacterales_f__Alteromonadaceae_g__Pseudoalteromonas_s__Pseudoalteromonas sp001269985],RS_GCF_900112265.1_protein.faa_NZ_FOLO01000015.1_32@PF00015_full_PFAM.339.519:0.0506882[&&NHX:Type=GTDB:gtdb_class=c__Gammaproteobacteria:gtdb_domain=d__Bacteria:gtdb_family=f__Alteromonadaceae:gtdb_genus=g__Pseudoalteromonas:gtdb_order=o__Enterobacterales:gtdb_phylum=p__Proteobacteria:gtdb_species=s__Pseudoalteromonas denitrificans:heptad=MCP-40H:species=d__Bacteria_p__Proteobacteria_c__Gammaproteobacteria_o__Enterobacterales_f__Alteromonadaceae_g__Pseudoalteromonas_s__Pseudoalteromonas denitrificans])0:5e-09[&&NHX:Sample_counter=:Type_counter=GTDB--2:capture_class_counter=:capture_domain_counter=:capture_family_counter=:capture_genus_counter=:capture_order_counter=:capture_phylum_counter=:capture_species_counter=:evoltype=D:gtdb_class_counter=c__Gammaproteobacteria--2:gtdb_domain_counter=d__Bacteria--2:gtdb_family_counter=f__Alteromonadaceae--2:gtdb_genus_counter=g__Pseudoalteromonas--2:gtdb_order_counter=o__Enterobacterales--2:gtdb_phylum_counter=p__Proteobacteria--2:gtdb_species_counter=s__Pseudoalteromonas denitrificans--1||s__Pseudoalteromonas sp001269985--1:heptad_counter=MCP-40H--2:lbd_counter=:lca=d__Bacteria:lca_tree=g__Pseudoalteromonas:name=N460991:ref_name_counter=])0.916:0.0207891[&&NHX:Sample_counter=:Type_counter=GTDB--3:capture_class_counter=:capture_domain_counter=:capture_family_counter=:capture_genus_counter=:capture_order_counter=:capture_phylum_counter=:capture_species_counter=:evoltype=D:gtdb_class_counter=c__Gammaproteobacteria--3:gtdb_domain_counter=d__Bacteria--3:gtdb_family_counter=f__Alteromonadaceae--3:gtdb_genus_counter=g__Pseudoalteromonas--3:gtdb_order_counter=o__Enterobacterales--3:gtdb_phylum_counter=p__Proteobacteria--3:gtdb_species_counter=s__Pseudoalteromonas denitrificans--1||s__Pseudoalteromonas sp001269985--1||s__Pseudoalteromonas sp002276045--1:heptad_counter=MCP-40H--3:lbd_counter=:lca=d__Bacteria:lca_tree=g__Pseudoalteromonas:name=N460992:ref_name_counter=],(((RS_GCF_004295665.1_protein.faa_NZ_CP034759.1_566@PF00015_full_PFAM.332.527:0.176755[&&NHX:Type=GTDB:gtdb_class=c__Gammaproteobacteria:gtdb_domain=d__Bacteria:gtdb_family=f__Alteromonadaceae:gtdb_genus=g__Litorilituus:gtdb_order=o__Enterobacterales:gtdb_phylum=p__Proteobacteria:gtdb_species=s__Litorilituus sediminis:heptad=MCP-40H:species=d__Bacteria_p__Proteobacteria_c__Gammaproteobacteria_o__Enterobacterales_f__Alteromonadaceae_g__Litorilituus_s__Litorilituus sediminis],((RS_GCF_018860585.1_protein.faa_NZ_JAHKPR010000041.1_59@PF00015_full_PFAM.325.527:0.0488646[&&NHX:Type=GTDB:gtdb_class=c__Gammaproteobacteria:gtdb_domain=d__Bacteria:gtdb_family=f__Alteromonadaceae:gtdb_genus=g__Colwellia:gtdb_order=o__Enterobacterales:gtdb_phylum=p__Proteobacteria:gtdb_species=s__Colwellia sp018860585:heptad=MCP-40H:species=d__Bacteria_p__Proteobacteria_c__Gammaproteobacteria_o__Enterobacterales_f__Alteromonadaceae_g__Colwellia_s__Colwellia sp018860585],RS_GCF_002843355.2_protein.faa_NZ_PJAI02000017.1_13@PF00015_full_PFAM.326.524:0.0296392[&&NHX:Type=GTDB:gtdb_class=c__Gammaproteobacteria:gtdb_domain=d__Bacteria:gtdb_family=f__Alteromonadaceae:gtdb_genus=g__Colwellia:gtdb_order=o__Enterobacterales:gtdb_phylum=p__Proteobacteria:gtdb_species=s__Colwellia echini:heptad=MCP-40H:species=d__Bacteria_p__Proteobacteria_c__Gammaproteobacteria_o__Enterobacterales_f__Alteromonadaceae_g__Colwellia_s__Colwellia echini])0.98:0.0578561[&&NHX:Sample_counter=:Type_counter=GTDB--2:capture_class_counter=:capture_domain_counter=:capture_family_counter=:capture_genus_counter=:capture_order_counter=:capture_phylum_counter=:capture_species_counter=:evoltype=D:gtdb_class_counter=c__Gammaproteobacteria--2:gtdb_domain_counter=d__Bacteria--2:gtdb_family_counter=f__Alteromonadaceae--2:gtdb_genus_counter=g__Colwellia--2:gtdb_order_counter=o__Enterobacterales--2:gtdb_phylum_counter=p__Proteobacteria--2:gtdb_species_counter=s__Colwellia echini--1||s__Colwellia sp018860585--1:heptad_counter=MCP-40H--2:lbd_counter=:lca=d__Bacteria:lca_tree=g__Colwellia:name=N460996:ref_name_counter=],(GB_GCA_003545415.1_protein.faa_DPYJ01000043.1_1@PF00015_full_PFAM.258.523:0.0367274[&&NHX:Type=GTDB:gtdb_class=c__Gammaproteobacteria:gtdb_domain=d__Bacteria:gtdb_family=f__Alteromonadaceae:gtdb_genus=g__Colwellia:gtdb_order=o__Enterobacterales:gtdb_phylum=p__Proteobacteria:gtdb_species=s__Colwellia sp003545415:heptad=MCP-40H:species=d__Bacteria_p__Proteobacteria_c__Gammaproteobacteria_o__Enterobacterales_f__Alteromonadaceae_g__Colwellia_s__Colwellia sp003545415],RS_GCF_002836775.1_protein.faa_NZ_PJAQ01000009.1_67@PF00015_full_PFAM.332.525:0.018777[&&NHX:Type=GTDB:gtdb_class=c__Gammaproteobacteria:gtdb_domain=d__Bacteria:gtdb_family=f__Alteromonadaceae:gtdb_genus=g__Colwellia:gtdb_order=o__Enterobacterales:gtdb_phylum=p__Proteobacteria:gtdb_species=s__Colwellia sp002836775:heptad=MCP-40H:species=d__Bacteria_p__Proteobacteria_c__Gammaproteobacteria_o__Enterobacterales_f__Alteromonadaceae_g__Colwellia_s__Colwellia sp002836775])0.898:0.0230544[&&NHX:Sample_counter=:Type_counter=GTDB--2:capture_class_counter=:capture_domain_counter=:capture_family_counter=:capture_genus_counter=:capture_order_counter=:capture_phylum_counter=:capture_species_counter=:evoltype=D:gtdb_class_counter=c__Gammaproteobacteria--2:gtdb_domain_counter=d__Bacteria--2:gtdb_family_counter=f__Alteromonadaceae--2:gtdb_genus_counter=g__Colwellia--2:gtdb_order_counter=o__Enterobacterales--2:gtdb_phylum_counter=p__Proteobacteria--2:gtdb_species_counter=s__Colwellia sp002836775--1||s__Colwellia sp003545415--1:heptad_counter=MCP-40H--2:lbd_counter=:lca=d__Bacteria:lca_tree=g__Colwellia:name=N460999:ref_name_counter=])0.9:0.0263874[&&NHX:Sample_counter=:Type_counter=GTDB--4:capture_class_counter=:capture_domain_counter=:capture_family_counter=:capture_genus_counter=:capture_order_counter=:capture_phylum_counter=:capture_species_counter=:evoltype=D:gtdb_class_counter=c__Gammaproteobacteria--4:gtdb_domain_counter=d__Bacteria--4:gtdb_family_counter=f__Alteromonadaceae--4:gtdb_genus_counter=g__Colwellia--4:gtdb_order_counter=o__Enterobacterales--4:gtdb_phylum_counter=p__Proteobacteria--4:gtdb_species_counter=s__Colwellia echini--1||s__Colwellia sp002836775--1||s__Colwellia sp003545415--1||s__Colwellia sp018860585--1:heptad_counter=MCP-40H--4:lbd_counter=:lca=d__Bacteria:lca_tree=g__Colwellia:name=N461000:ref_name_counter=])0.595:0.0178087[&&NHX:Sample_counter=:Type_counter=GTDB--5:capture_class_counter=:capture_domain_counter=:capture_family_counter=:capture_genus_counter=:capture_order_counter=:capture_phylum_counter=:capture_species_counter=:evoltype=D:gtdb_class_counter=c__Gammaproteobacteria--5:gtdb_domain_counter=d__Bacteria--5:gtdb_family_counter=f__Alteromonadaceae--5:gtdb_genus_counter=g__Colwellia--4||g__Litorilituus--1:gtdb_order_counter=o__Enterobacterales--5:gtdb_phylum_counter=p__Proteobacteria--5:gtdb_species_counter=s__Colwellia echini--1||s__Colwellia sp002836775--1||s__Colwellia sp003545415--1||s__Colwellia sp018860585--1||s__Litorilituus sediminis--1:heptad_counter=MCP-40H--5:lbd_counter=:lca=d__Bacteria:lca_tree=f__Alteromonadaceae:name=N461001:ref_name_counter=],RS_GCF_018860755.1_protein.faa_NZ_JAHKPW010000042.1_41@PF00015_full_PFAM.333.525:0.0240324[&&NHX:Type=GTDB:gtdb_class=c__Gammaproteobacteria:gtdb_domain=d__Bacteria:gtdb_family=f__Alteromonadaceae:gtdb_genus=g__Colwellia:gtdb_order=o__Enterobacterales:gtdb_phylum=p__Proteobacteria:gtdb_species=s__Colwellia sp018860755:heptad=MCP-40H:species=d__Bacteria_p__Proteobacteria_c__Gammaproteobacteria_o__Enterobacterales_f__Alteromonadaceae_g__Colwellia_s__Colwellia sp018860755])0.989:0.0577877[&&NHX:Sample_counter=:Type_counter=GTDB--6:capture_class_counter=:capture_domain_counter=:capture_family_counter=:capture_genus_counter=:capture_order_counter=:capture_phylum_counter=:capture_species_counter=:evoltype=D:gtdb_class_counter=c__Gammaproteobacteria--6:gtdb_domain_counter=d__Bacteria--6:gtdb_family_counter=f__Alteromonadaceae--6:gtdb_genus_counter=g__Colwellia--5||g__Litorilituus--1:gtdb_order_counter=o__Enterobacterales--6:gtdb_phylum_counter=p__Proteobacteria--6:gtdb_species_counter=s__Colwellia echini--1||s__Colwellia sp002836775--1||s__Colwellia sp003545415--1||s__Colwellia sp018860585--1||s__Colwellia sp018860755--1||s__Litorilituus sediminis--1:heptad_counter=MCP-40H--6:lbd_counter=:lca=d__Bacteria:lca_tree=f__Alteromonadaceae:name=N461003:ref_name_counter=],((RS_GCF_007004545.2_protein.faa_NZ_CP045503.1_3806@PF00015_full_PFAM.323.526:0.0292673[&&NHX:Type=GTDB:gtdb_class=c__Gammaproteobacteria:gtdb_domain=d__Bacteria:gtdb_family=f__Shewanellaceae:gtdb_genus=g__Shewanella:gtdb_order=o__Enterobacterales:gtdb_phylum=p__Proteobacteria:gtdb_species=s__Shewanella sp007004545:heptad=MCP-40H:species=d__Bacteria_p__Proteobacteria_c__Gammaproteobacteria_o__Enterobacterales_f__Shewanellaceae_g__Shewanella_s__Shewanella sp007004545],(RS_GCF_001957125.1_protein.faa_NZ_MPHJ01000011.1_44@PF00015_full_PFAM.325.526:0.03967[&&NHX:Type=GTDB:gtdb_class=c__Gammaproteobacteria:gtdb_domain=d__Bacteria:gtdb_family=f__Shewanellaceae:gtdb_genus=g__Shewanella:gtdb_order=o__Enterobacterales:gtdb_phylum=p__Proteobacteria:gtdb_species=s__Shewanella sp001957125:heptad=MCP-40H:species=d__Bacteria_p__Proteobacteria_c__Gammaproteobacteria_o__Enterobacterales_f__Shewanellaceae_g__Shewanella_s__Shewanella sp001957125],(RS_GCF_007197555.1_protein.faa_NZ_CP041614.1_1261@PF00015_full_PFAM.337.528:0.0122177[&&NHX:Type=GTDB:gtdb_class=c__Gammaproteobacteria:gtdb_domain=d__Bacteria:gtdb_family=f__Shewanellaceae:gtdb_genus=g__Shewanella:gtdb_order=o__Enterobacterales:gtdb_phylum=p__Proteobacteria:gtdb_species=s__Shewanella sp007197555:heptad=MCP-40H:species=d__Bacteria_p__Proteobacteria_c__Gammaproteobacteria_o__Enterobacterales_f__Shewanellaceae_g__Shewanella_s__Shewanella sp007197555],(RS_GCF_002005305.1_protein.faa_NZ_CP014782.1_4343@PF00015_full_PFAM.322.451:0.0102836[&&NHX:Type=GTDB:gtdb_class=c__Gammaproteobacteria:gtdb_domain=d__Bacteria:gtdb_family=f__Shewanellaceae:gtdb_genus=g__Shewanella:gtdb_order=o__Enterobacterales:gtdb_phylum=p__Proteobacteria:gtdb_species=s__Shewanella psychrophila:heptad=MCP-40H:species=d__Bacteria_p__Proteobacteria_c__Gammaproteobacteria_o__Enterobacterales_f__Shewanellaceae_g__Shewanella_s__Shewanella psychrophila],RS_GCF_000091325.1_protein.faa_NC_014012.1_3248@PF00015_full_PFAM.324.523:0.0343721[&&NHX:Type=GTDB:gtdb_class=c__Gammaproteobacteria:gtdb_domain=d__Bacteria:gtdb_family=f__Shewanellaceae:gtdb_genus=g__Shewanella:gtdb_order=o__Enterobacterales:gtdb_phylum=p__Proteobacteria:gtdb_species=s__Shewanella violacea:heptad=MCP-40H:species=d__Bacteria_p__Proteobacteria_c__Gammaproteobacteria_o__Enterobacterales_f__Shewanellaceae_g__Shewanella_s__Shewanella violacea])0.762:0.00869039[&&NHX:Sample_counter=:Type_counter=GTDB--2:capture_class_counter=:capture_domain_counter=:capture_family_counter=:capture_genus_counter=:capture_order_counter=:capture_phylum_counter=:capture_species_counter=:evoltype=D:gtdb_class_counter=c__Gammaproteobacteria--2:gtdb_domain_counter=d__Bacteria--2:gtdb_family_counter=f__Shewanellaceae--2:gtdb_genus_counter=g__Shewanella--2:gtdb_order_counter=o__Enterobacterales--2:gtdb_phylum_counter=p__Proteobacteria--2:gtdb_species_counter=s__Shewanella psychrophila--1||s__Shewanella violacea--1:heptad_counter=MCP-40H--2:lbd_counter=:lca=d__Bacteria:lca_tree=g__Shewanella:name=N461009:ref_name_counter=])0.968:0.035214[&&NHX:Sample_counter=:Type_counter=GTDB--3:capture_class_counter=:capture_domain_counter=:capture_family_counter=:capture_genus_counter=:capture_order_counter=:capture_phylum_counter=:capture_species_counter=:evoltype=D:gtdb_class_counter=c__Gammaproteobacteria--3:gtdb_domain_counter=d__Bacteria--3:gtdb_family_counter=f__Shewanellaceae--3:gtdb_genus_counter=g__Shewanella--3:gtdb_order_counter=o__Enterobacterales--3:gtdb_phylum_counter=p__Proteobacteria--3:gtdb_species_counter=s__Shewanella psychrophila--1||s__Shewanella sp007197555--1||s__Shewanella violacea--1:heptad_counter=MCP-40H--3:lbd_counter=:lca=d__Bacteria:lca_tree=g__Shewanella:name=N461010:ref_name_counter=])0.916:0.025127[&&NHX:Sample_counter=:Type_counter=GTDB--4:capture_class_counter=:capture_domain_counter=:capture_family_counter=:capture_genus_counter=:capture_order_counter=:capture_phylum_counter=:capture_species_counter=:evoltype=D:gtdb_class_counter=c__Gammaproteobacteria--4:gtdb_domain_counter=d__Bacteria--4:gtdb_family_counter=f__Shewanellaceae--4:gtdb_genus_counter=g__Shewanella--4:gtdb_order_counter=o__Enterobacterales--4:gtdb_phylum_counter=p__Proteobacteria--4:gtdb_species_counter=s__Shewanella psychrophila--1||s__Shewanella sp001957125--1||s__Shewanella sp007197555--1||s__Shewanella violacea--1:heptad_counter=MCP-40H--4:lbd_counter=:lca=d__Bacteria:lca_tree=g__Shewanella:name=N461011:ref_name_counter=])0.924:0.0342732[&&NHX:Sample_counter=:Type_counter=GTDB--5:capture_class_counter=:capture_domain_counter=:capture_family_counter=:capture_genus_counter=:capture_order_counter=:capture_phylum_counter=:capture_species_counter=:evoltype=D:gtdb_class_counter=c__Gammaproteobacteria--5:gtdb_domain_counter=d__Bacteria--5:gtdb_family_counter=f__Shewanellaceae--5:gtdb_genus_counter=g__Shewanella--5:gtdb_order_counter=o__Enterobacterales--5:gtdb_phylum_counter=p__Proteobacteria--5:gtdb_species_counter=s__Shewanella psychrophila--1||s__Shewanella sp001957125--1||s__Shewanella sp007004545--1||s__Shewanella sp007197555--1||s__Shewanella violacea--1:heptad_counter=MCP-40H--5:lbd_counter=:lca=d__Bacteria:lca_tree=g__Shewanella:name=N461012:ref_name_counter=],(RS_GCF_000518805.1_protein.faa_NZ_JAEH01000045.1_13@PF00015_full_PFAM.272.523:0.0946841[&&NHX:Type=GTDB:gtdb_class=c__Gammaproteobacteria:gtdb_domain=d__Bacteria:gtdb_family=f__Shewanellaceae:gtdb_genus=g__Shewanella:gtdb_order=o__Enterobacterales:gtdb_phylum=p__Proteobacteria:gtdb_species=s__Shewanella waksmanii:heptad=MCP-40H:species=d__Bacteria_p__Proteobacteria_c__Gammaproteobacteria_o__Enterobacterales_f__Shewanellaceae_g__Shewanella_s__Shewanella waksmanii],(RS_GCF_009663145.1_protein.faa_NZ_VKHR01000005.1_116@PF00015_full_PFAM.277.525:0.145761[&&NHX:Type=GTDB:gtdb_class=c__Gammaproteobacteria:gtdb_domain=d__Bacteria:gtdb_family=f__Shewanellaceae:gtdb_genus=g__Shewanella:gtdb_order=o__Enterobacterales:gtdb_phylum=p__Proteobacteria:gtdb_species=s__Shewanella sp009663145:heptad=MCP-40H:species=d__Bacteria_p__Proteobacteria_c__Gammaproteobacteria_o__Enterobacterales_f__Shewanellaceae_g__Shewanella_s__Shewanella sp009663145],(RS_GCF_011765625.1_protein.faa_NZ_CP050313.1_2683@PF00015_full_PFAM.277.532:0.0505128[&&NHX:Type=GTDB:gtdb_class=c__Gammaproteobacteria:gtdb_domain=d__Bacteria:gtdb_family=f__Shewanellaceae:gtdb_genus=g__Shewanella:gtdb_order=o__Enterobacterales:gtdb_phylum=p__Proteobacteria:gtdb_species=s__Shewanella aestuarii_A:heptad=MCP-40H:species=d__Bacteria_p__Proteobacteria_c__Gammaproteobacteria_o__Enterobacterales_f__Shewanellaceae_g__Shewanella_s__Shewanella aestuarii_A],RS_GCF_014647215.1_protein.faa_NZ_BMOT01000002.1_20@PF00015_full_PFAM.268.524:0.0256243[&&NHX:Type=GTDB:gtdb_class=c__Gammaproteobacteria:gtdb_domain=d__Bacteria:gtdb_family=f__Shewanellaceae:gtdb_genus=g__Shewanella:gtdb_order=o__Enterobacterales:gtdb_phylum=p__Proteobacteria:gtdb_species=s__Shewanella aestuarii:heptad=MCP-40H:species=d__Bacteria_p__Proteobacteria_c__Gammaproteobacteria_o__Enterobacterales_f__Shewanellaceae_g__Shewanella_s__Shewanella aestuarii])0.999:0.112242[&&NHX:Sample_counter=:Type_counter=GTDB--2:capture_class_counter=:capture_domain_counter=:capture_family_counter=:capture_genus_counter=:capture_order_counter=:capture_phylum_counter=:capture_species_counter=:evoltype=D:gtdb_class_counter=c__Gammaproteobacteria--2:gtdb_domain_counter=d__Bacteria--2:gtdb_family_counter=f__Shewanellaceae--2:gtdb_genus_counter=g__Shewanella--2:gtdb_order_counter=o__Enterobacterales--2:gtdb_phylum_counter=p__Proteobacteria--2:gtdb_species_counter=s__Shewanella aestuarii--1||s__Shewanella aestuarii_A--1:heptad_counter=MCP-40H--2:lbd_counter=:lca=d__Bacteria:lca_tree=g__Shewanella:name=N461017:ref_name_counter=])0.967:0.0696666[&&NHX:Sample_counter=:Type_counter=GTDB--3:capture_class_counter=:capture_domain_counter=:capture_family_counter=:capture_genus_counter=:capture_order_counter=:capture_phylum_counter=:capture_species_counter=:evoltype=D:gtdb_class_counter=c__Gammaproteobacteria--3:gtdb_domain_counter=d__Bacteria--3:gtdb_family_counter=f__Shewanellaceae--3:gtdb_genus_counter=g__Shewanella--3:gtdb_order_counter=o__Enterobacterales--3:gtdb_phylum_counter=p__Proteobacteria--3:gtdb_species_counter=s__Shewanella aestuarii--1||s__Shewanella aestuarii_A--1||s__Shewanella sp009663145--1:heptad_counter=MCP-40H--3:lbd_counter=:lca=d__Bacteria:lca_tree=g__Shewanella:name=N461018:ref_name_counter=])0.129:0.0287606[&&NHX:Sample_counter=:Type_counter=GTDB--4:capture_class_counter=:capture_domain_counter=:capture_family_counter=:capture_genus_counter=:capture_order_counter=:capture_phylum_counter=:capture_species_counter=:evoltype=D:gtdb_class_counter=c__Gammaproteobacteria--4:gtdb_domain_counter=d__Bacteria--4:gtdb_family_counter=f__Shewanellaceae--4:gtdb_genus_counter=g__Shewanella--4:gtdb_order_counter=o__Enterobacterales--4:gtdb_phylum_counter=p__Proteobacteria--4:gtdb_species_counter=s__Shewanella aestuarii--1||s__Shewanella aestuarii_A--1||s__Shewanella sp009663145--1||s__Shewanella waksmanii--1:heptad_counter=MCP-40H--4:lbd_counter=:lca=d__Bacteria:lca_tree=g__Shewanella:name=N461019:ref_name_counter=])0.956:0.0372423[&&NHX:Sample_counter=:Type_counter=GTDB--9:capture_class_counter=:capture_domain_counter=:capture_family_counter=:capture_genus_counter=:capture_order_counter=:capture_phylum_counter=:capture_species_counter=:evoltype=D:gtdb_class_counter=c__Gammaproteobacteria--9:gtdb_domain_counter=d__Bacteria--9:gtdb_family_counter=f__Shewanellaceae--9:gtdb_genus_counter=g__Shewanella--9:gtdb_order_counter=o__Enterobacterales--9:gtdb_phylum_counter=p__Proteobacteria--9:gtdb_species_counter=s__Shewanella aestuarii--1||s__Shewanella aestuarii_A--1||s__Shewanella psychrophila--1||s__Shewanella sp001957125--1||s__Shewanella sp007004545--1||s__Shewanella sp007197555--1||s__Shewanella sp009663145--1||s__Shewanella violacea--1||s__Shewanella waksmanii--1:heptad_counter=MCP-40H--9:lbd_counter=:lca=d__Bacteria:lca_tree=g__Shewanella:name=N461020:ref_name_counter=])0.902:0.03057[&&NHX:Sample_counter=:Type_counter=GTDB--15:capture_class_counter=:capture_domain_counter=:capture_family_counter=:capture_genus_counter=:capture_order_counter=:capture_phylum_counter=:capture_species_counter=:evoltype=D:gtdb_class_counter=c__Gammaproteobacteria--15:gtdb_domain_counter=d__Bacteria--15:gtdb_family_counter=f__Alteromonadaceae--6||f__Shewanellaceae--9:gtdb_genus_counter=g__Colwellia--5||g__Litorilituus--1||g__Shewanella--9:gtdb_order_counter=o__Enterobacterales--15:gtdb_phylum_counter=p__Proteobacteria--15:gtdb_species_counter=s__Colwellia echini--1||s__Colwellia sp002836775--1||s__Colwellia sp003545415--1||s__Colwellia sp018860585--1||s__Colwellia sp018860755--1||s__Litorilituus sediminis--1||s__Shewanella aestuarii--1||s__Shewanella aestuarii_A--1||s__Shewanella psychrophila--1||s__Shewanella sp001957125--1||s__Shewanella sp007004545--1||s__Shewanella sp007197555--1||s__Shewanella sp009663145--1||s__Shewanella violacea--1||s__Shewanella waksmanii--1:heptad_counter=MCP-40H--15:lbd_counter=:lca=d__Bacteria:lca_tree=o__Enterobacterales:name=N461021:ref_name_counter=])0.271:0.0190578[&&NHX:Sample_counter=:Type_counter=GTDB--18:capture_class_counter=:capture_domain_counter=:capture_family_counter=:capture_genus_counter=:capture_order_counter=:capture_phylum_counter=:capture_species_counter=:evoltype=D:gtdb_class_counter=c__Gammaproteobacteria--18:gtdb_domain_counter=d__Bacteria--18:gtdb_family_counter=f__Alteromonadaceae--9||f__Shewanellaceae--9:gtdb_genus_counter=g__Colwellia--5||g__Litorilituus--1||g__Pseudoalteromonas--3||g__Shewanella--9:gtdb_order_counter=o__Enterobacterales--18:gtdb_phylum_counter=p__Proteobacteria--18:gtdb_species_counter=s__Colwellia echini--1||s__Colwellia sp002836775--1||s__Colwellia sp003545415--1||s__Colwellia sp018860585--1||s__Colwellia sp018860755--1||s__Litorilituus sediminis--1||s__Pseudoalteromonas denitrificans--1||s__Pseudoalteromonas sp001269985--1||s__Pseudoalteromonas sp002276045--1||s__Shewanella aestuarii--1||s__Shewanella aestuarii_A--1||s__Shewanella psychrophila--1||s__Shewanella sp001957125--1||s__Shewanella sp007004545--1||s__Shewanella sp007197555--1||s__Shewanella sp009663145--1||s__Shewanella violacea--1||s__Shewanella waksmanii--1:heptad_counter=MCP-40H--18:lbd_counter=:lca=d__Bacteria:lca_tree=o__Enterobacterales:name=N461022:ref_name_counter=],GB_GCA_013215295.1_protein.faa_JABSOZ010000024.1_56@PF00015_full_PFAM.345.550:0.113272[&&NHX:Type=GTDB:gtdb_class=c__Gammaproteobacteria:gtdb_domain=d__Bacteria:gtdb_family=f__Alteromonadaceae:gtdb_genus=g__Colwellia_A:gtdb_order=o__Enterobacterales:gtdb_phylum=p__Proteobacteria:gtdb_species=s__Colwellia_A sp013215295:heptad=MCP-40H:species=d__Bacteria_p__Proteobacteria_c__Gammaproteobacteria_o__Enterobacterales_f__Alteromonadaceae_g__Colwellia_A_s__Colwellia_A sp013215295])0:5e-09[&&NHX:Sample_counter=:Type_counter=GTDB--19:capture_class_counter=:capture_domain_counter=:capture_family_counter=:capture_genus_counter=:capture_order_counter=:capture_phylum_counter=:capture_species_counter=:evoltype=D:gtdb_class_counter=c__Gammaproteobacteria--19:gtdb_domain_counter=d__Bacteria--19:gtdb_family_counter=f__Alteromonadaceae--10||f__Shewanellaceae--9:gtdb_genus_counter=g__Colwellia--5||g__Colwellia_A--1||g__Litorilituus--1||g__Pseudoalteromonas--3||g__Shewanella--9:gtdb_order_counter=o__Enterobacterales--19:gtdb_phylum_counter=p__Proteobacteria--19:gtdb_species_counter=s__Colwellia echini--1||s__Colwellia sp002836775--1||s__Colwellia sp003545415--1||s__Colwellia sp018860585--1||s__Colwellia sp018860755--1||s__Colwellia_A sp013215295--1||s__Litorilituus sediminis--1||s__Pseudoalteromonas denitrificans--1||s__Pseudoalteromonas sp001269985--1||s__Pseudoalteromonas sp002276045--1||s__Shewanella aestuarii--1||s__Shewanella aestuarii_A--1||s__Shewanella psychrophila--1||s__Shewanella sp001957125--1||s__Shewanella sp007004545--1||s__Shewanella sp007197555--1||s__Shewanella sp009663145--1||s__Shewanella violacea--1||s__Shewanella waksmanii--1:heptad_counter=MCP-40H--19:lbd_counter=:lca=d__Bacteria:lca_tree=o__Enterobacterales:name=N461024:ref_name_counter=],GB_GCA_003265435.1_protein.faa_NOXC01000005.1_25@PF00015_full_PFAM.328.528:0.387671[&&NHX:Type=GTDB:gtdb_class=c__Gammaproteobacteria:gtdb_domain=d__Bacteria:gtdb_family=f__Cellvibrionaceae:gtdb_genus=g__Agaribacterium:gtdb_order=o__Pseudomonadales:gtdb_phylum=p__Proteobacteria:gtdb_species=s__Agaribacterium sp003265435:heptad=MCP-40H:species=d__Bacteria_p__Proteobacteria_c__Gammaproteobacteria_o__Pseudomonadales_f__Cellvibrionaceae_g__Agaribacterium_s__Agaribacterium sp003265435])0.672:0.0307172[&&NHX:Sample_counter=:Type_counter=GTDB--20:capture_class_counter=:capture_domain_counter=:capture_family_counter=:capture_genus_counter=:capture_order_counter=:capture_phylum_counter=:capture_species_counter=:evoltype=D:gtdb_class_counter=c__Gammaproteobacteria--20:gtdb_domain_counter=d__Bacteria--20:gtdb_family_counter=f__Alteromonadaceae--10||f__Cellvibrionaceae--1||f__Shewanellaceae--9:gtdb_genus_counter=g__Agaribacterium--1||g__Colwellia--5||g__Colwellia_A--1||g__Litorilituus--1||g__Pseudoalteromonas--3||g__Shewanella--9:gtdb_order_counter=o__Enterobacterales--19||o__Pseudomonadales--1:gtdb_phylum_counter=p__Proteobacteria--20:gtdb_species_counter=s__Agaribacterium sp003265435--1||s__Colwellia echini--1||s__Colwellia sp002836775--1||s__Colwellia sp003545415--1||s__Colwellia sp018860585--1||s__Colwellia sp018860755--1||s__Colwellia_A sp013215295--1||s__Litorilituus sediminis--1||s__Pseudoalteromonas denitrificans--1||s__Pseudoalteromonas sp001269985--1||s__Pseudoalteromonas sp002276045--1||s__Shewanella aestuarii--1||s__Shewanella aestuarii_A--1||s__Shewanella psychrophila--1||s__Shewanella sp001957125--1||s__Shewanella sp007004545--1||s__Shewanella sp007197555--1||s__Shewanella sp009663145--1||s__Shewanella violacea--1||s__Shewanella waksmanii--1:heptad_counter=MCP-40H--20:lbd_counter=:lca=d__Bacteria:lca_tree=o__Enterobacterales:name=N461026:ref_name_counter=],((((RS_GCF_001550155.1_protein.faa_NZ_LRUF01000019.1_197@PF00015_full_PFAM.286.522:0.0118601[&&NHX:Type=GTDB:gtdb_class=c__Gammaproteobacteria:gtdb_domain=d__Bacteria:gtdb_family=f__Alteromonadaceae:gtdb_genus=g__Pseudoalteromonas:gtdb_order=o__Enterobacterales:gtdb_phylum=p__Proteobacteria:gtdb_species=s__Pseudoalteromonas arabiensis:heptad=MCP-40H:species=d__Bacteria_p__Proteobacteria_c__Gammaproteobacteria_o__Enterobacterales_f__Alteromonadaceae_g__Pseudoalteromonas_s__Pseudoalteromonas arabiensis],(RS_GCF_900116435.1_protein.faa_NZ_FPAZ01000005.1_76@PF00015_full_PFAM.272.520:0.0220168[&&NHX:Type=GTDB:gtdb_class=c__Gammaproteobacteria:gtdb_domain=d__Bacteria:gtdb_family=f__Alteromonadaceae:gtdb_genus=g__Pseudoalteromonas:gtdb_order=o__Enterobacterales:gtdb_phylum=p__Proteobacteria:gtdb_species=s__Pseudoalteromonas lipolytica:heptad=MCP-40H:species=d__Bacteria_p__Proteobacteria_c__Gammaproteobacteria_o__Enterobacterales_f__Alteromonadaceae_g__Pseudoalteromonas_s__Pseudoalteromonas lipolytica],(((RS_GCF_013391845.1_protein.faa_NZ_CP058414.1_3143@PF00015_full_PFAM.276.521:0.00849194[&&NHX:Type=GTDB:gtdb_class=c__Gammaproteobacteria:gtdb_domain=d__Bacteria:gtdb_family=f__Alteromonadaceae:gtdb_genus=g__Pseudoalteromonas:gtdb_order=o__Enterobacterales:gtdb_phylum=p__Proteobacteria:gtdb_species=s__Pseudoalteromonas sp002685175:heptad=MCP-40H:species=d__Bacteria_p__Proteobacteria_c__Gammaproteobacteria_o__Enterobacterales_f__Alteromonadaceae_g__Pseudoalteromonas_s__Pseudoalteromonas sp002685175],RS_GCF_004792295.1_protein.faa_NZ_SRRY01000001.1_3216@PF00015_full_PFAM.276.519:0.0142552[&&NHX:Type=GTDB:gtdb_class=c__Gammaproteobacteria:gtdb_domain=d__Bacteria:gtdb_family=f__Alteromonadaceae:gtdb_genus=g__Pseudoalteromonas:gtdb_order=o__Enterobacterales:gtdb_phylum=p__Proteobacteria:gtdb_species=s__Pseudoalteromonas lipolytica_C:heptad=MCP-40H:species=d__Bacteria_p__Proteobacteria_c__Gammaproteobacteria_o__Enterobacterales_f__Alteromonadaceae_g__Pseudoalteromonas_s__Pseudoalteromonas lipolytica_C])0.769:0.00262747[&&NHX:Sample_counter=:Type_counter=GTDB--2:capture_class_counter=:capture_domain_counter=:capture_family_counter=:capture_genus_counter=:capture_order_counter=:capture_phylum_counter=:capture_species_counter=:evoltype=D:gtdb_class_counter=c__Gammaproteobacteria--2:gtdb_domain_counter=d__Bacteria--2:gtdb_family_counter=f__Alteromonadaceae--2:gtdb_genus_counter=g__Pseudoalteromonas--2:gtdb_order_counter=o__Enterobacterales--2:gtdb_phylum_counter=p__Proteobacteria--2:gtdb_species_counter=s__Pseudoalteromonas lipolytica_C--1||s__Pseudoalteromonas sp002685175--1:heptad_counter=MCP-40H--2:lbd_counter=:lca=d__Bacteria:lca_tree=g__Pseudoalteromonas:name=N461031:ref_name_counter=],(RS_GCF_013349995.1_protein.faa_NZ_JABVXF010000002.1_163@PF00015_full_PFAM.275.520:0.00302294[&&NHX:Type=GTDB:gtdb_class=c__Gammaproteobacteria:gtdb_domain=d__Bacteria:gtdb_family=f__Alteromonadaceae:gtdb_genus=g__Pseudoalteromonas:gtdb_order=o__Enterobacterales:gtdb_phylum=p__Proteobacteria:gtdb_species=s__Pseudoalteromonas sp013349995:heptad=MCP-40H:species=d__Bacteria_p__Proteobacteria_c__Gammaproteobacteria_o__Enterobacterales_f__Alteromonadaceae_g__Pseudoalteromonas_s__Pseudoalteromonas sp013349995],(RS_GCF_019134595.1_protein.faa_NZ_CP077770.1_554@PF00015_full_PFAM.277.521:0.00277706[&&NHX:Type=GTDB:gtdb_class=c__Gammaproteobacteria:gtdb_domain=d__Bacteria:gtdb_family=f__Alteromonadaceae:gtdb_genus=g__Pseudoalteromonas:gtdb_order=o__Enterobacterales:gtdb_phylum=p__Proteobacteria:gtdb_species=s__Pseudoalteromonas shioyasakiensis_A:heptad=MCP-40H:species=d__Bacteria_p__Proteobacteria_c__Gammaproteobacteria_o__Enterobacterales_f__Alteromonadaceae_g__Pseudoalteromonas_s__Pseudoalteromonas shioyasakiensis_A],((RS_GCF_001306915.1_protein.faa_NZ_LJTC01000001.1_59@PF00015_full_PFAM.277.521:0[&&NHX:Type=GTDB:gtdb_class=c__Gammaproteobacteria:gtdb_domain=d__Bacteria:gtdb_family=f__Alteromonadaceae:gtdb_genus=g__Pseudoalteromonas:gtdb_order=o__Enterobacterales:gtdb_phylum=p__Proteobacteria:gtdb_species=s__Pseudoalteromonas lipolytica_A:heptad=MCP-40H:species=d__Bacteria_p__Proteobacteria_c__Gammaproteobacteria_o__Enterobacterales_f__Alteromonadaceae_g__Pseudoalteromonas_s__Pseudoalteromonas lipolytica_A],RS_GCF_001469895.1_protein.faa_NZ_LOPY01000051.1_121@PF00015_full_PFAM.277.521:0[&&NHX:Type=GTDB:gtdb_class=c__Gammaproteobacteria:gtdb_domain=d__Bacteria:gtdb_family=f__Alteromonadaceae:gtdb_genus=g__Pseudoalteromonas:gtdb_order=o__Enterobacterales:gtdb_phylum=p__Proteobacteria:gtdb_species=s__Pseudoalteromonas sp001469895:heptad=MCP-40H:species=d__Bacteria_p__Proteobacteria_c__Gammaproteobacteria_o__Enterobacterales_f__Alteromonadaceae_g__Pseudoalteromonas_s__Pseudoalteromonas sp001469895]):5e-09[&&NHX:Sample_counter=:Type_counter=GTDB--2:capture_class_counter=:capture_domain_counter=:capture_family_counter=:capture_genus_counter=:capture_order_counter=:capture_phylum_counter=:capture_species_counter=:evoltype=D:gtdb_class_counter=c__Gammaproteobacteria--2:gtdb_domain_counter=d__Bacteria--2:gtdb_family_counter=f__Alteromonadaceae--2:gtdb_genus_counter=g__Pseudoalteromonas--2:gtdb_order_counter=o__Enterobacterales--2:gtdb_phylum_counter=p__Proteobacteria--2:gtdb_species_counter=s__Pseudoalteromonas lipolytica_A--1||s__Pseudoalteromonas sp001469895--1:heptad_counter=MCP-40H--2:lbd_counter=:lca=d__Bacteria:lca_tree=g__Pseudoalteromonas:name=N461036:ref_name_counter=],RS_GCF_001550135.1_protein.faa_NZ_LRUE01000022.1_114@PF00015_full_PFAM.276.521:6e-09[&&NHX:Type=GTDB:gtdb_class=c__Gammaproteobacteria:gtdb_domain=d__Bacteria:gtdb_family=f__Alteromonadaceae:gtdb_genus=g__Pseudoalteromonas:gtdb_order=o__Enterobacterales:gtdb_phylum=p__Proteobacteria:gtdb_species=s__Pseudoalteromonas shioyasakiensis:heptad=MCP-40H:species=d__Bacteria_p__Proteobacteria_c__Gammaproteobacteria_o__Enterobacterales_f__Alteromonadaceae_g__Pseudoalteromonas_s__Pseudoalteromonas shioyasakiensis])0.499:5e-09[&&NHX:Sample_counter=:Type_counter=GTDB--3:capture_class_counter=:capture_domain_counter=:capture_family_counter=:capture_genus_counter=:capture_order_counter=:capture_phylum_counter=:capture_species_counter=:evoltype=D:gtdb_class_counter=c__Gammaproteobacteria--3:gtdb_domain_counter=d__Bacteria--3:gtdb_family_counter=f__Alteromonadaceae--3:gtdb_genus_counter=g__Pseudoalteromonas--3:gtdb_order_counter=o__Enterobacterales--3:gtdb_phylum_counter=p__Proteobacteria--3:gtdb_species_counter=s__Pseudoalteromonas lipolytica_A--1||s__Pseudoalteromonas shioyasakiensis--1||s__Pseudoalteromonas sp001469895--1:heptad_counter=MCP-40H--3:lbd_counter=:lca=d__Bacteria:lca_tree=g__Pseudoalteromonas:name=N461038:ref_name_counter=])0:5e-09[&&NHX:Sample_counter=:Type_counter=GTDB--4:capture_class_counter=:capture_domain_counter=:capture_family_counter=:capture_genus_counter=:capture_order_counter=:capture_phylum_counter=:capture_species_counter=:evoltype=D:gtdb_class_counter=c__Gammaproteobacteria--4:gtdb_domain_counter=d__Bacteria--4:gtdb_family_counter=f__Alteromonadaceae--4:gtdb_genus_counter=g__Pseudoalteromonas--4:gtdb_order_counter=o__Enterobacterales--4:gtdb_phylum_counter=p__Proteobacteria--4:gtdb_species_counter=s__Pseudoalteromonas lipolytica_A--1||s__Pseudoalteromonas shioyasakiensis--1||s__Pseudoalteromonas shioyasakiensis_A--1||s__Pseudoalteromonas sp001469895--1:heptad_counter=MCP-40H--4:lbd_counter=:lca=d__Bacteria:lca_tree=g__Pseudoalteromonas:name=N461039:ref_name_counter=])0:5e-09[&&NHX:Sample_counter=:Type_counter=GTDB--5:capture_class_counter=:capture_domain_counter=:capture_family_counter=:capture_genus_counter=:capture_order_counter=:capture_phylum_counter=:capture_species_counter=:evoltype=D:gtdb_class_counter=c__Gammaproteobacteria--5:gtdb_domain_counter=d__Bacteria--5:gtdb_family_counter=f__Alteromonadaceae--5:gtdb_genus_counter=g__Pseudoalteromonas--5:gtdb_order_counter=o__Enterobacterales--5:gtdb_phylum_counter=p__Proteobacteria--5:gtdb_species_counter=s__Pseudoalteromonas lipolytica_A--1||s__Pseudoalteromonas shioyasakiensis--1||s__Pseudoalteromonas shioyasakiensis_A--1||s__Pseudoalteromonas sp001469895--1||s__Pseudoalteromonas sp013349995--1:heptad_counter=MCP-40H--5:lbd_counter=:lca=d__Bacteria:lca_tree=g__Pseudoalteromonas:name=N461040:ref_name_counter=])0.763:0.00297286[&&NHX:Sample_counter=:Type_counter=GTDB--7:capture_class_counter=:capture_domain_counter=:capture_family_counter=:capture_genus_counter=:capture_order_counter=:capture_phylum_counter=:capture_species_counter=:evoltype=D:gtdb_class_counter=c__Gammaproteobacteria--7:gtdb_domain_counter=d__Bacteria--7:gtdb_family_counter=f__Alteromonadaceae--7:gtdb_genus_counter=g__Pseudoalteromonas--7:gtdb_order_counter=o__Enterobacterales--7:gtdb_phylum_counter=p__Proteobacteria--7:gtdb_species_counter=s__Pseudoalteromonas lipolytica_A--1||s__Pseudoalteromonas lipolytica_C--1||s__Pseudoalteromonas shioyasakiensis--1||s__Pseudoalteromonas shioyasakiensis_A--1||s__Pseudoalteromonas sp001469895--1||s__Pseudoalteromonas sp002685175--1||s__Pseudoalteromonas sp013349995--1:heptad_counter=MCP-40H--7:lbd_counter=:lca=d__Bacteria:lca_tree=g__Pseudoalteromonas:name=N461041:ref_name_counter=],RS_GCF_001641615.1_protein.faa_NZ_LRRU01000018.1_59@PF00015_full_PFAM.277.520:0.00566554[&&NHX:Type=GTDB:gtdb_class=c__Gammaproteobacteria:gtdb_domain=d__Bacteria:gtdb_family=f__Alteromonadaceae:gtdb_genus=g__Pseudoalteromonas:gtdb_order=o__Enterobacterales:gtdb_phylum=p__Proteobacteria:gtdb_species=s__Pseudoalteromonas gelatinilytica:heptad=MCP-40H:species=d__Bacteria_p__Proteobacteria_c__Gammaproteobacteria_o__Enterobacterales_f__Alteromonadaceae_g__Pseudoalteromonas_s__Pseudoalteromonas gelatinilytica])0.957:0.0165772[&&NHX:Sample_counter=:Type_counter=GTDB--8:capture_class_counter=:capture_domain_counter=:capture_family_counter=:capture_genus_counter=:capture_order_counter=:capture_phylum_counter=:capture_species_counter=:evoltype=D:gtdb_class_counter=c__Gammaproteobacteria--8:gtdb_domain_counter=d__Bacteria--8:gtdb_family_counter=f__Alteromonadaceae--8:gtdb_genus_counter=g__Pseudoalteromonas--8:gtdb_order_counter=o__Enterobacterales--8:gtdb_phylum_counter=p__Proteobacteria--8:gtdb_species_counter=s__Pseudoalteromonas gelatinilytica--1||s__Pseudoalteromonas lipolytica_A--1||s__Pseudoalteromonas lipolytica_C--1||s__Pseudoalteromonas shioyasakiensis--1||s__Pseudoalteromonas shioyasakiensis_A--1||s__Pseudoalteromonas sp001469895--1||s__Pseudoalteromonas sp002685175--1||s__Pseudoalteromonas sp013349995--1:heptad_counter=MCP-40H--8:lbd_counter=:lca=d__Bacteria:lca_tree=g__Pseudoalteromonas:name=N461043:ref_name_counter=])0.53:0.00315344[&&NHX:Sample_counter=:Type_counter=GTDB--9:capture_class_counter=:capture_domain_counter=:capture_family_counter=:capture_genus_counter=:capture_order_counter=:capture_phylum_counter=:capture_species_counter=:evoltype=D:gtdb_class_counter=c__Gammaproteobacteria--9:gtdb_domain_counter=d__Bacteria--9:gtdb_family_counter=f__Alteromonadaceae--9:gtdb_genus_counter=g__Pseudoalteromonas--9:gtdb_order_counter=o__Enterobacterales--9:gtdb_phylum_counter=p__Proteobacteria--9:gtdb_species_counter=s__Pseudoalteromonas gelatinilytica--1||s__Pseudoalteromonas lipolytica--1||s__Pseudoalteromonas lipolytica_A--1||s__Pseudoalteromonas lipolytica_C--1||s__Pseudoalteromonas shioyasakiensis--1||s__Pseudoalteromonas shioyasakiensis_A--1||s__Pseudoalteromonas sp001469895--1||s__Pseudoalteromonas sp002685175--1||s__Pseudoalteromonas sp013349995--1:heptad_counter=MCP-40H--9:lbd_counter=:lca=d__Bacteria:lca_tree=g__Pseudoalteromonas:name=N461044:ref_name_counter=])0.954:0.0272583[&&NHX:Sample_counter=:Type_counter=GTDB--10:capture_class_counter=:capture_domain_counter=:capture_family_counter=:capture_genus_counter=:capture_order_counter=:capture_phylum_counter=:capture_species_counter=:evoltype=D:gtdb_class_counter=c__Gammaproteobacteria--10:gtdb_domain_counter=d__Bacteria--10:gtdb_family_counter=f__Alteromonadaceae--10:gtdb_genus_counter=g__Pseudoalteromonas--10:gtdb_order_counter=o__Enterobacterales--10:gtdb_phylum_counter=p__Proteobacteria--10:gtdb_species_counter=s__Pseudoalteromonas arabiensis--1||s__Pseudoalteromonas gelatinilytica--1||s__Pseudoalteromonas lipolytica--1||s__Pseudoalteromonas lipolytica_A--1||s__Pseudoalteromonas lipolytica_C--1||s__Pseudoalteromonas shioyasakiensis--1||s__Pseudoalteromonas shioyasakiensis_A--1||s__Pseudoalteromonas sp001469895--1||s__Pseudoalteromonas sp002685175--1||s__Pseudoalteromonas sp013349995--1:heptad_counter=MCP-40H--10:lbd_counter=:lca=d__Bacteria:lca_tree=g__Pseudoalteromonas:name=N461045:ref_name_counter=],(RS_GCF_002723455.1_protein.faa_NZ_PDUS01000003.1_241@PF00015_full_PFAM.276.519:0.0132927[&&NHX:Type=GTDB:gtdb_class=c__Gammaproteobacteria:gtdb_domain=d__Bacteria:gtdb_family=f__Alteromonadaceae:gtdb_genus=g__Pseudoalteromonas:gtdb_order=o__Enterobacterales:gtdb_phylum=p__Proteobacteria:gtdb_species=s__Pseudoalteromonas sp002723455:heptad=MCP-40H:species=d__Bacteria_p__Proteobacteria_c__Gammaproteobacteria_o__Enterobacterales_f__Alteromonadaceae_g__Pseudoalteromonas_s__Pseudoalteromonas sp002723455],((RS_GCF_002165575.1_protein.faa_NZ_MXQF01000014.1_62@PF00015_full_PFAM.344.527:0.0113242[&&NHX:Type=GTDB:gtdb_class=c__Gammaproteobacteria:gtdb_domain=d__Bacteria:gtdb_family=f__Alteromonadaceae:gtdb_genus=g__Pseudoalteromonas:gtdb_order=o__Enterobacterales:gtdb_phylum=p__Proteobacteria:gtdb_species=s__Pseudoalteromonas sp002165575:heptad=MCP-40H:species=d__Bacteria_p__Proteobacteria_c__Gammaproteobacteria_o__Enterobacterales_f__Alteromonadaceae_g__Pseudoalteromonas_s__Pseudoalteromonas sp002165575],(RS_GCF_001469215.1_protein.faa_NZ_LOFH01000014.1_29@PF00015_full_PFAM.278.519:0.0120473[&&NHX:Type=GTDB:gtdb_class=c__Gammaproteobacteria:gtdb_domain=d__Bacteria:gtdb_family=f__Alteromonadaceae:gtdb_genus=g__Pseudoalteromonas:gtdb_order=o__Enterobacterales:gtdb_phylum=p__Proteobacteria:gtdb_species=s__Pseudoalteromonas sp001469215:heptad=MCP-40H:species=d__Bacteria_p__Proteobacteria_c__Gammaproteobacteria_o__Enterobacterales_f__Alteromonadaceae_g__Pseudoalteromonas_s__Pseudoalteromonas sp001469215],RS_GCF_001653135.1_protein.faa_NZ_BDDS01000010.1_74@PF00015_full_PFAM.291.519:0.0219536[&&NHX:Type=GTDB:gtdb_class=c__Gammaproteobacteria:gtdb_domain=d__Bacteria:gtdb_family=f__Alteromonadaceae:gtdb_genus=g__Pseudoalteromonas:gtdb_order=o__Enterobacterales:gtdb_phylum=p__Proteobacteria:gtdb_species=s__Pseudoalteromonas neustonica:heptad=MCP-40H:species=d__Bacteria_p__Proteobacteria_c__Gammaproteobacteria_o__Enterobacterales_f__Alteromonadaceae_g__Pseudoalteromonas_s__Pseudoalteromonas neustonica])0.747:0.00464527[&&NHX:Sample_counter=:Type_counter=GTDB--2:capture_class_counter=:capture_domain_counter=:capture_family_counter=:capture_genus_counter=:capture_order_counter=:capture_phylum_counter=:capture_species_counter=:evoltype=D:gtdb_class_counter=c__Gammaproteobacteria--2:gtdb_domain_counter=d__Bacteria--2:gtdb_family_counter=f__Alteromonadaceae--2:gtdb_genus_counter=g__Pseudoalteromonas--2:gtdb_order_counter=o__Enterobacterales--2:gtdb_phylum_counter=p__Proteobacteria--2:gtdb_species_counter=s__Pseudoalteromonas neustonica--1||s__Pseudoalteromonas sp001469215--1:heptad_counter=MCP-40H--2:lbd_counter=:lca=d__Bacteria:lca_tree=g__Pseudoalteromonas:name=N461050:ref_name_counter=])0.77:0.00927438[&&NHX:Sample_counter=:Type_counter=GTDB--3:capture_class_counter=:capture_domain_counter=:capture_family_counter=:capture_genus_counter=:capture_order_counter=:capture_phylum_counter=:capture_species_counter=:evoltype=D:gtdb_class_counter=c__Gammaproteobacteria--3:gtdb_domain_counter=d__Bacteria--3:gtdb_family_counter=f__Alteromonadaceae--3:gtdb_genus_counter=g__Pseudoalteromonas--3:gtdb_order_counter=o__Enterobacterales--3:gtdb_phylum_counter=p__Proteobacteria--3:gtdb_species_counter=s__Pseudoalteromonas neustonica--1||s__Pseudoalteromonas sp001469215--1||s__Pseudoalteromonas sp002165575--1:heptad_counter=MCP-40H--3:lbd_counter=:lca=d__Bacteria:lca_tree=g__Pseudoalteromonas:name=N461051:ref_name_counter=],(RS_GCF_001661495.1_protein.faa_NZ_BDDT01000002.1_45@PF00015_full_PFAM.273.521:5e-09[&&NHX:Type=GTDB:gtdb_class=c__Gammaproteobacteria:gtdb_domain=d__Bacteria:gtdb_family=f__Alteromonadaceae:gtdb_genus=g__Pseudoalteromonas:gtdb_order=o__Enterobacterales:gtdb_phylum=p__Proteobacteria:gtdb_species=s__Pseudoalteromonas prydzensis:heptad=MCP-40H:species=d__Bacteria_p__Proteobacteria_c__Gammaproteobacteria_o__Enterobacterales_f__Alteromonadaceae_g__Pseudoalteromonas_s__Pseudoalteromonas prydzensis],(RS_GCF_000238355.1_protein.faa_NZ_AHCA01000005.1_78@PF00015_full_PFAM.275.519:0.0147885[&&NHX:Type=GTDB:gtdb_class=c__Gammaproteobacteria:gtdb_domain=d__Bacteria:gtdb_family=f__Alteromonadaceae:gtdb_genus=g__Pseudoalteromonas:gtdb_order=o__Enterobacterales:gtdb_phylum=p__Proteobacteria:gtdb_species=s__Pseudoalteromonas haloplanktis:heptad=MCP-40H:species=d__Bacteria_p__Proteobacteria_c__Gammaproteobacteria_o__Enterobacterales_f__Alteromonadaceae_g__Pseudoalteromonas_s__Pseudoalteromonas haloplanktis],(GB_GCA_011050055.1_protein.faa_DRGM01000010.1_5@PF00015_full_PFAM.273.520:0.00802455[&&NHX:Type=GTDB:gtdb_class=c__Gammaproteobacteria:gtdb_domain=d__Bacteria:gtdb_family=f__Alteromonadaceae:gtdb_genus=g__Pseudoalteromonas:gtdb_order=o__Enterobacterales:gtdb_phylum=p__Proteobacteria:gtdb_species=s__Pseudoalteromonas prydzensis_A:heptad=MCP-40H:species=d__Bacteria_p__Proteobacteria_c__Gammaproteobacteria_o__Enterobacterales_f__Alteromonadaceae_g__Pseudoalteromonas_s__Pseudoalteromonas prydzensis_A],(RS_GCF_902498845.1_protein.faa_NZ_CABVLM010000018.1_53@PF00015_full_PFAM.286.533:0.00272951[&&NHX:Type=GTDB:gtdb_class=c__Gammaproteobacteria:gtdb_domain=d__Bacteria:gtdb_family=f__Alteromonadaceae:gtdb_genus=g__Pseudoalteromonas:gtdb_order=o__Enterobacterales:gtdb_phylum=p__Proteobacteria:gtdb_species=s__Pseudoalteromonas rhizosphaerae:heptad=MCP-40H:species=d__Bacteria_p__Proteobacteria_c__Gammaproteobacteria_o__Enterobacterales_f__Alteromonadaceae_g__Pseudoalteromonas_s__Pseudoalteromonas rhizosphaerae],RS_GCF_012927645.1_protein.faa_NZ_JABBMT010000018.1_34@PF00015_full_PFAM.275.523:0.00562705[&&NHX:Type=GTDB:gtdb_class=c__Gammaproteobacteria:gtdb_domain=d__Bacteria:gtdb_family=f__Alteromonadaceae:gtdb_genus=g__Pseudoalteromonas:gtdb_order=o__Enterobacterales:gtdb_phylum=p__Proteobacteria:gtdb_species=s__Pseudoalteromonas arctica_A:heptad=MCP-40H:species=d__Bacteria_p__Proteobacteria_c__Gammaproteobacteria_o__Enterobacterales_f__Alteromonadaceae_g__Pseudoalteromonas_s__Pseudoalteromonas arctica_A])0.89:0.00863496[&&NHX:Sample_counter=:Type_counter=GTDB--2:capture_class_counter=:capture_domain_counter=:capture_family_counter=:capture_genus_counter=:capture_order_counter=:capture_phylum_counter=:capture_species_counter=:evoltype=D:gtdb_class_counter=c__Gammaproteobacteria--2:gtdb_domain_counter=d__Bacteria--2:gtdb_family_counter=f__Alteromonadaceae--2:gtdb_genus_counter=g__Pseudoalteromonas--2:gtdb_order_counter=o__Enterobacterales--2:gtdb_phylum_counter=p__Proteobacteria--2:gtdb_species_counter=s__Pseudoalteromonas arctica_A--1||s__Pseudoalteromonas rhizosphaerae--1:heptad_counter=MCP-40H--2:lbd_counter=:lca=d__Bacteria:lca_tree=g__Pseudoalteromonas:name=N461057:ref_name_counter=])0.961:0.016454[&&NHX:Sample_counter=:Type_counter=GTDB--3:capture_class_counter=:capture_domain_counter=:capture_family_counter=:capture_genus_counter=:capture_order_counter=:capture_phylum_counter=:capture_species_counter=:evoltype=D:gtdb_class_counter=c__Gammaproteobacteria--3:gtdb_domain_counter=d__Bacteria--3:gtdb_family_counter=f__Alteromonadaceae--3:gtdb_genus_counter=g__Pseudoalteromonas--3:gtdb_order_counter=o__Enterobacterales--3:gtdb_phylum_counter=p__Proteobacteria--3:gtdb_species_counter=s__Pseudoalteromonas arctica_A--1||s__Pseudoalteromonas prydzensis_A--1||s__Pseudoalteromonas rhizosphaerae--1:heptad_counter=MCP-40H--3:lbd_counter=:lca=d__Bacteria:lca_tree=g__Pseudoalteromonas:name=N461058:ref_name_counter=])0.763:0.00529286[&&NHX:Sample_counter=:Type_counter=GTDB--4:capture_class_counter=:capture_domain_counter=:capture_family_counter=:capture_genus_counter=:capture_order_counter=:capture_phylum_counter=:capture_species_counter=:evoltype=D:gtdb_class_counter=c__Gammaproteobacteria--4:gtdb_domain_counter=d__Bacteria--4:gtdb_family_counter=f__Alteromonadaceae--4:gtdb_genus_counter=g__Pseudoalteromonas--4:gtdb_order_counter=o__Enterobacterales--4:gtdb_phylum_counter=p__Proteobacteria--4:gtdb_species_counter=s__Pseudoalteromonas arctica_A--1||s__Pseudoalteromonas haloplanktis--1||s__Pseudoalteromonas prydzensis_A--1||s__Pseudoalteromonas rhizosphaerae--1:heptad_counter=MCP-40H--4:lbd_counter=:lca=d__Bacteria:lca_tree=g__Pseudoalteromonas:name=N461059:ref_name_counter=])0.949:0.0175014[&&NHX:Sample_counter=:Type_counter=GTDB--5:capture_class_counter=:capture_domain_counter=:capture_family_counter=:capture_genus_counter=:capture_order_counter=:capture_phylum_counter=:capture_species_counter=:evoltype=D:gtdb_class_counter=c__Gammaproteobacteria--5:gtdb_domain_counter=d__Bacteria--5:gtdb_family_counter=f__Alteromonadaceae--5:gtdb_genus_counter=g__Pseudoalteromonas--5:gtdb_order_counter=o__Enterobacterales--5:gtdb_phylum_counter=p__Proteobacteria--5:gtdb_species_counter=s__Pseudoalteromonas arctica_A--1||s__Pseudoalteromonas haloplanktis--1||s__Pseudoalteromonas prydzensis--1||s__Pseudoalteromonas prydzensis_A--1||s__Pseudoalteromonas rhizosphaerae--1:heptad_counter=MCP-40H--5:lbd_counter=:lca=d__Bacteria:lca_tree=g__Pseudoalteromonas:name=N461060:ref_name_counter=])0.863:0.010562[&&NHX:Sample_counter=:Type_counter=GTDB--8:capture_class_counter=:capture_domain_counter=:capture_family_counter=:capture_genus_counter=:capture_order_counter=:capture_phylum_counter=:capture_species_counter=:evoltype=D:gtdb_class_counter=c__Gammaproteobacteria--8:gtdb_domain_counter=d__Bacteria--8:gtdb_family_counter=f__Alteromonadaceae--8:gtdb_genus_counter=g__Pseudoalteromonas--8:gtdb_order_counter=o__Enterobacterales--8:gtdb_phylum_counter=p__Proteobacteria--8:gtdb_species_counter=s__Pseudoalteromonas arctica_A--1||s__Pseudoalteromonas haloplanktis--1||s__Pseudoalteromonas neustonica--1||s__Pseudoalteromonas prydzensis--1||s__Pseudoalteromonas prydzensis_A--1||s__Pseudoalteromonas rhizosphaerae--1||s__Pseudoalteromonas sp001469215--1||s__Pseudoalteromonas sp002165575--1:heptad_counter=MCP-40H--8:lbd_counter=:lca=d__Bacteria:lca_tree=g__Pseudoalteromonas:name=N461061:ref_name_counter=])0.451:0.0138981[&&NHX:Sample_counter=:Type_counter=GTDB--9:capture_class_counter=:capture_domain_counter=:capture_family_counter=:capture_genus_counter=:capture_order_counter=:capture_phylum_counter=:capture_species_counter=:evoltype=D:gtdb_class_counter=c__Gammaproteobacteria--9:gtdb_domain_counter=d__Bacteria--9:gtdb_family_counter=f__Alteromonadaceae--9:gtdb_genus_counter=g__Pseudoalteromonas--9:gtdb_order_counter=o__Enterobacterales--9:gtdb_phylum_counter=p__Proteobacteria--9:gtdb_species_counter=s__Pseudoalteromonas arctica_A--1||s__Pseudoalteromonas haloplanktis--1||s__Pseudoalteromonas neustonica--1||s__Pseudoalteromonas prydzensis--1||s__Pseudoalteromonas prydzensis_A--1||s__Pseudoalteromonas rhizosphaerae--1||s__Pseudoalteromonas sp001469215--1||s__Pseudoalteromonas sp002165575--1||s__Pseudoalteromonas sp002723455--1:heptad_counter=MCP-40H--9:lbd_counter=:lca=d__Bacteria:lca_tree=g__Pseudoalteromonas:name=N461062:ref_name_counter=])0.815:0.0276072[&&NHX:Sample_counter=:Type_counter=GTDB--19:capture_class_counter=:capture_domain_counter=:capture_family_counter=:capture_genus_counter=:capture_order_counter=:capture_phylum_counter=:capture_species_counter=:evoltype=D:gtdb_class_counter=c__Gammaproteobacteria--19:gtdb_domain_counter=d__Bacteria--19:gtdb_family_counter=f__Alteromonadaceae--19:gtdb_genus_counter=g__Pseudoalteromonas--19:gtdb_order_counter=o__Enterobacterales--19:gtdb_phylum_counter=p__Proteobacteria--19:gtdb_species_counter=s__Pseudoalteromonas arabiensis--1||s__Pseudoalteromonas arctica_A--1||s__Pseudoalteromonas gelatinilytica--1||s__Pseudoalteromonas haloplanktis--1||s__Pseudoalteromonas lipolytica--1||s__Pseudoalteromonas lipolytica_A--1||s__Pseudoalteromonas lipolytica_C--1||s__Pseudoalteromonas neustonica--1||s__Pseudoalteromonas prydzensis--1||s__Pseudoalteromonas prydzensis_A--1||s__Pseudoalteromonas rhizosphaerae--1||s__Pseudoalteromonas shioyasakiensis--1||s__Pseudoalteromonas shioyasakiensis_A--1||s__Pseudoalteromonas sp001469215--1||s__Pseudoalteromonas sp001469895--1||s__Pseudoalteromonas sp002165575--1||s__Pseudoalteromonas sp002685175--1||s__Pseudoalteromonas sp002723455--1||s__Pseudoalteromonas sp013349995--1:heptad_counter=MCP-40H--19:lbd_counter=:lca=d__Bacteria:lca_tree=g__Pseudoalteromonas:name=N461063:ref_name_counter=],(((((RS_GCF_016695175.1_protein.faa_NZ_CP068023.1_3137@PF00015_full_PFAM.288.537:5e-09[&&NHX:Type=GTDB:gtdb_class=c__Gammaproteobacteria:gtdb_domain=d__Bacteria:gtdb_family=f__Alteromonadaceae:gtdb_genus=g__Pseudoalteromonas:gtdb_order=o__Enterobacterales:gtdb_phylum=p__Proteobacteria:gtdb_species=s__Pseudoalteromonas sp002591815:heptad=MCP-40H:species=d__Bacteria_p__Proteobacteria_c__Gammaproteobacteria_o__Enterobacterales_f__Alteromonadaceae_g__Pseudoalteromonas_s__Pseudoalteromonas sp002591815],(RS_GCF_004103285.1_protein.faa_NZ_QNQN01000071.1_188@PF00015_full_PFAM.282.533:0.0342329[&&NHX:Type=GTDB:gtdb_class=c__Gammaproteobacteria:gtdb_domain=d__Bacteria:gtdb_family=f__Alteromonadaceae:gtdb_genus=g__Pseudoalteromonas:gtdb_order=o__Enterobacterales:gtdb_phylum=p__Proteobacteria:gtdb_species=s__Pseudoalteromonas sp004103285:heptad=MCP-40H:species=d__Bacteria_p__Proteobacteria_c__Gammaproteobacteria_o__Enterobacterales_f__Alteromonadaceae_g__Pseudoalteromonas_s__Pseudoalteromonas sp004103285],(((RS_GCF_000238315.3_protein.faa_NZ_CP011924.1_2345@PF00015_full_PFAM.287.537:0[&&NHX:Type=GTDB:gtdb_class=c__Gammaproteobacteria:gtdb_domain=d__Bacteria:gtdb_family=f__Alteromonadaceae:gtdb_genus=g__Pseudoalteromonas:gtdb_order=o__Enterobacterales:gtdb_phylum=p__Proteobacteria:gtdb_species=s__Pseudoalteromonas piscicida:heptad=MCP-40H:species=d__Bacteria_p__Proteobacteria_c__Gammaproteobacteria_o__Enterobacterales_f__Alteromonadaceae_g__Pseudoalteromonas_s__Pseudoalteromonas piscicida],GB_GCA_000814665.1_protein.faa_JWIH01000012.1_23@PF00015_full_PFAM.287.537:0[&&NHX:Type=GTDB:gtdb_class=c__Gammaproteobacteria:gtdb_domain=d__Bacteria:gtdb_family=f__Alteromonadaceae:gtdb_genus=g__Pseudoalteromonas:gtdb_order=o__Enterobacterales:gtdb_phylum=p__Proteobacteria:gtdb_species=s__Pseudoalteromonas elyakovii:heptad=MCP-40H:species=d__Bacteria_p__Proteobacteria_c__Gammaproteobacteria_o__Enterobacterales_f__Alteromonadaceae_g__Pseudoalteromonas_s__Pseudoalteromonas elyakovii]):6e-09[&&NHX:Sample_counter=:Type_counter=GTDB--2:capture_class_counter=:capture_domain_counter=:capture_family_counter=:capture_genus_counter=:capture_order_counter=:capture_phylum_counter=:capture_species_counter=:evoltype=D:gtdb_class_counter=c__Gammaproteobacteria--2:gtdb_domain_counter=d__Bacteria--2:gtdb_family_counter=f__Alteromonadaceae--2:gtdb_genus_counter=g__Pseudoalteromonas--2:gtdb_order_counter=o__Enterobacterales--2:gtdb_phylum_counter=p__Proteobacteria--2:gtdb_species_counter=s__Pseudoalteromonas elyakovii--1||s__Pseudoalteromonas piscicida--1:heptad_counter=MCP-40H--2:lbd_counter=:lca=d__Bacteria:lca_tree=g__Pseudoalteromonas:name=N461068:ref_name_counter=],(RS_GCF_002289345.1_protein.faa_NZ_NSDG01000048.1_90@PF00015_full_PFAM.287.536:0.00535225[&&NHX:Type=GTDB:gtdb_class=c__Gammaproteobacteria:gtdb_domain=d__Bacteria:gtdb_family=f__Alteromonadaceae:gtdb_genus=g__Pseudoalteromonas:gtdb_order=o__Enterobacterales:gtdb_phylum=p__Proteobacteria:gtdb_species=s__Pseudoalteromonas sp002289345:heptad=MCP-40H:species=d__Bacteria_p__Proteobacteria_c__Gammaproteobacteria_o__Enterobacterales_f__Alteromonadaceae_g__Pseudoalteromonas_s__Pseudoalteromonas sp002289345],RS_GCF_002850255.1_protein.faa_NZ_CP022522.1_2983@PF00015_full_PFAM.289.536:5e-09[&&NHX:Type=GTDB:gtdb_class=c__Gammaproteobacteria:gtdb_domain=d__Bacteria:gtdb_family=f__Alteromonadaceae:gtdb_genus=g__Pseudoalteromonas:gtdb_order=o__Enterobacterales:gtdb_phylum=p__Proteobacteria:gtdb_species=s__Pseudoalteromonas sp002850255:heptad=MCP-40H:species=d__Bacteria_p__Proteobacteria_c__Gammaproteobacteria_o__Enterobacterales_f__Alteromonadaceae_g__Pseudoalteromonas_s__Pseudoalteromonas sp002850255])0.833:0.00267197[&&NHX:Sample_counter=:Type_counter=GTDB--2:capture_class_counter=:capture_domain_counter=:capture_family_counter=:capture_genus_counter=:capture_order_counter=:capture_phylum_counter=:capture_species_counter=:evoltype=D:gtdb_class_counter=c__Gammaproteobacteria--2:gtdb_domain_counter=d__Bacteria--2:gtdb_family_counter=f__Alteromonadaceae--2:gtdb_genus_counter=g__Pseudoalteromonas--2:gtdb_order_counter=o__Enterobacterales--2:gtdb_phylum_counter=p__Proteobacteria--2:gtdb_species_counter=s__Pseudoalteromonas sp002289345--1||s__Pseudoalteromonas sp002850255--1:heptad_counter=MCP-40H--2:lbd_counter=:lca=d__Bacteria:lca_tree=g__Pseudoalteromonas:name=N461071:ref_name_counter=])0.844:0.00265145[&&NHX:Sample_counter=:Type_counter=GTDB--4:capture_class_counter=:capture_domain_counter=:capture_family_counter=:capture_genus_counter=:capture_order_counter=:capture_phylum_counter=:capture_species_counter=:evoltype=D:gtdb_class_counter=c__Gammaproteobacteria--4:gtdb_domain_counter=d__Bacteria--4:gtdb_family_counter=f__Alteromonadaceae--4:gtdb_genus_counter=g__Pseudoalteromonas--4:gtdb_order_counter=o__Enterobacterales--4:gtdb_phylum_counter=p__Proteobacteria--4:gtdb_species_counter=s__Pseudoalteromonas elyakovii--1||s__Pseudoalteromonas piscicida--1||s__Pseudoalteromonas sp002289345--1||s__Pseudoalteromonas sp002850255--1:heptad_counter=MCP-40H--4:lbd_counter=:lca=d__Bacteria:lca_tree=g__Pseudoalteromonas:name=N461072:ref_name_counter=],(RS_GCF_005886535.1_protein.faa_NZ_PNDS01000008.1_30@PF00015_full_PFAM.282.531:0.00537199[&&NHX:Type=GTDB:gtdb_class=c__Gammaproteobacteria:gtdb_domain=d__Bacteria:gtdb_family=f__Alteromonadaceae:gtdb_genus=g__Pseudoalteromonas:gtdb_order=o__Enterobacterales:gtdb_phylum=p__Proteobacteria:gtdb_species=s__Pseudoalteromonas sp005886535:heptad=MCP-40H:species=d__Bacteria_p__Proteobacteria_c__Gammaproteobacteria_o__Enterobacterales_f__Alteromonadaceae_g__Pseudoalteromonas_s__Pseudoalteromonas sp005886535],RS_GCF_002208135.1_protein.faa_NZ_CP021646.1_3186@PF00015_full_PFAM.287.537:0.00530682[&&NHX:Type=GTDB:gtdb_class=c__Gammaproteobacteria:gtdb_domain=d__Bacteria:gtdb_family=f__Alteromonadaceae:gtdb_genus=g__Pseudoalteromonas:gtdb_order=o__Enterobacterales:gtdb_phylum=p__Proteobacteria:gtdb_species=s__Pseudoalteromonas piscicida_A:heptad=MCP-40H:species=d__Bacteria_p__Proteobacteria_c__Gammaproteobacteria_o__Enterobacterales_f__Alteromonadaceae_g__Pseudoalteromonas_s__Pseudoalteromonas piscicida_A])0:5e-09[&&NHX:Sample_counter=:Type_counter=GTDB--2:capture_class_counter=:capture_domain_counter=:capture_family_counter=:capture_genus_counter=:capture_order_counter=:capture_phylum_counter=:capture_species_counter=:evoltype=D:gtdb_class_counter=c__Gammaproteobacteria--2:gtdb_domain_counter=d__Bacteria--2:gtdb_family_counter=f__Alteromonadaceae--2:gtdb_genus_counter=g__Pseudoalteromonas--2:gtdb_order_counter=o__Enterobacterales--2:gtdb_phylum_counter=p__Proteobacteria--2:gtdb_species_counter=s__Pseudoalteromonas piscicida_A--1||s__Pseudoalteromonas sp005886535--1:heptad_counter=MCP-40H--2:lbd_counter=:lca=d__Bacteria:lca_tree=g__Pseudoalteromonas:name=N461075:ref_name_counter=])0.783:0.00379867[&&NHX:Sample_counter=:Type_counter=GTDB--6:capture_class_counter=:capture_domain_counter=:capture_family_counter=:capture_genus_counter=:capture_order_counter=:capture_phylum_counter=:capture_species_counter=:evoltype=D:gtdb_class_counter=c__Gammaproteobacteria--6:gtdb_domain_counter=d__Bacteria--6:gtdb_family_counter=f__Alteromonadaceae--6:gtdb_genus_counter=g__Pseudoalteromonas--6:gtdb_order_counter=o__Enterobacterales--6:gtdb_phylum_counter=p__Proteobacteria--6:gtdb_species_counter=s__Pseudoalteromonas elyakovii--1||s__Pseudoalteromonas piscicida--1||s__Pseudoalteromonas piscicida_A--1||s__Pseudoalteromonas sp002289345--1||s__Pseudoalteromonas sp002850255--1||s__Pseudoalteromonas sp005886535--1:heptad_counter=MCP-40H--6:lbd_counter=:lca=d__Bacteria:lca_tree=g__Pseudoalteromonas:name=N461076:ref_name_counter=])0.832:0.00283845[&&NHX:Sample_counter=:Type_counter=GTDB--7:capture_class_counter=:capture_domain_counter=:capture_family_counter=:capture_genus_counter=:capture_order_counter=:capture_phylum_counter=:capture_species_counter=:evoltype=D:gtdb_class_counter=c__Gammaproteobacteria--7:gtdb_domain_counter=d__Bacteria--7:gtdb_family_counter=f__Alteromonadaceae--7:gtdb_genus_counter=g__Pseudoalteromonas--7:gtdb_order_counter=o__Enterobacterales--7:gtdb_phylum_counter=p__Proteobacteria--7:gtdb_species_counter=s__Pseudoalteromonas elyakovii--1||s__Pseudoalteromonas piscicida--1||s__Pseudoalteromonas piscicida_A--1||s__Pseudoalteromonas sp002289345--1||s__Pseudoalteromonas sp002850255--1||s__Pseudoalteromonas sp004103285--1||s__Pseudoalteromonas sp005886535--1:heptad_counter=MCP-40H--7:lbd_counter=:lca=d__Bacteria:lca_tree=g__Pseudoalteromonas:name=N461077:ref_name_counter=])0.278:0.0153391[&&NHX:Sample_counter=:Type_counter=GTDB--8:capture_class_counter=:capture_domain_counter=:capture_family_counter=:capture_genus_counter=:capture_order_counter=:capture_phylum_counter=:capture_species_counter=:evoltype=D:gtdb_class_counter=c__Gammaproteobacteria--8:gtdb_domain_counter=d__Bacteria--8:gtdb_family_counter=f__Alteromonadaceae--8:gtdb_genus_counter=g__Pseudoalteromonas--8:gtdb_order_counter=o__Enterobacterales--8:gtdb_phylum_counter=p__Proteobacteria--8:gtdb_species_counter=s__Pseudoalteromonas elyakovii--1||s__Pseudoalteromonas piscicida--1||s__Pseudoalteromonas piscicida_A--1||s__Pseudoalteromonas sp002289345--1||s__Pseudoalteromonas sp002591815--1||s__Pseudoalteromonas sp002850255--1||s__Pseudoalteromonas sp004103285--1||s__Pseudoalteromonas sp005886535--1:heptad_counter=MCP-40H--8:lbd_counter=:lca=d__Bacteria:lca_tree=g__Pseudoalteromonas:name=N461078:ref_name_counter=],(RS_GCF_002744175.1_protein.faa_NZ_NKHF01000055.1_87@PF00015_full_PFAM.270.521:0.013114[&&NHX:Type=GTDB:gtdb_class=c__Gammaproteobacteria:gtdb_domain=d__Bacteria:gtdb_family=f__Alteromonadaceae:gtdb_genus=g__Pseudoalteromonas:gtdb_order=o__Enterobacterales:gtdb_phylum=p__Proteobacteria:gtdb_species=s__Pseudoalteromonas piscicida_B:heptad=MCP-40H:species=d__Bacteria_p__Proteobacteria_c__Gammaproteobacteria_o__Enterobacterales_f__Alteromonadaceae_g__Pseudoalteromonas_s__Pseudoalteromonas piscicida_B],RS_GCF_012641745.1_protein.faa_NZ_WEHZ01000011.1_76@PF00015_full_PFAM.270.523:0.0502522[&&NHX:Type=GTDB:gtdb_class=c__Gammaproteobacteria:gtdb_domain=d__Bacteria:gtdb_family=f__Alteromonadaceae:gtdb_genus=g__Pseudoalteromonas:gtdb_order=o__Enterobacterales:gtdb_phylum=p__Proteobacteria:gtdb_species=s__Pseudoalteromonas peptidolytica:heptad=MCP-40H:species=d__Bacteria_p__Proteobacteria_c__Gammaproteobacteria_o__Enterobacterales_f__Alteromonadaceae_g__Pseudoalteromonas_s__Pseudoalteromonas peptidolytica])0.846:0.0136014[&&NHX:Sample_counter=:Type_counter=GTDB--2:capture_class_counter=:capture_domain_counter=:capture_family_counter=:capture_genus_counter=:capture_order_counter=:capture_phylum_counter=:capture_species_counter=:evoltype=D:gtdb_class_counter=c__Gammaproteobacteria--2:gtdb_domain_counter=d__Bacteria--2:gtdb_family_counter=f__Alteromonadaceae--2:gtdb_genus_counter=g__Pseudoalteromonas--2:gtdb_order_counter=o__Enterobacterales--2:gtdb_phylum_counter=p__Proteobacteria--2:gtdb_species_counter=s__Pseudoalteromonas peptidolytica--1||s__Pseudoalteromonas piscicida_B--1:heptad_counter=MCP-40H--2:lbd_counter=:lca=d__Bacteria:lca_tree=g__Pseudoalteromonas:name=N461081:ref_name_counter=])1:0.0960615[&&NHX:Sample_counter=:Type_counter=GTDB--10:capture_class_counter=:capture_domain_counter=:capture_family_counter=:capture_genus_counter=:capture_order_counter=:capture_phylum_counter=:capture_species_counter=:evoltype=D:gtdb_class_counter=c__Gammaproteobacteria--10:gtdb_domain_counter=d__Bacteria--10:gtdb_family_counter=f__Alteromonadaceae--10:gtdb_genus_counter=g__Pseudoalteromonas--10:gtdb_order_counter=o__Enterobacterales--10:gtdb_phylum_counter=p__Proteobacteria--10:gtdb_species_counter=s__Pseudoalteromonas elyakovii--1||s__Pseudoalteromonas peptidolytica--1||s__Pseudoalteromonas piscicida--1||s__Pseudoalteromonas piscicida_A--1||s__Pseudoalteromonas piscicida_B--1||s__Pseudoalteromonas sp002289345--1||s__Pseudoalteromonas sp002591815--1||s__Pseudoalteromonas sp002850255--1||s__Pseudoalteromonas sp004103285--1||s__Pseudoalteromonas sp005886535--1:heptad_counter=MCP-40H--10:lbd_counter=:lca=d__Bacteria:lca_tree=g__Pseudoalteromonas:name=N461082:ref_name_counter=],(RS_GCF_017638925.1_protein.faa_NZ_CP072133.1_1388@PF00015_full_PFAM.331.420:0.0133978[&&NHX:Type=GTDB:gtdb_class=c__Gammaproteobacteria:gtdb_domain=d__Bacteria:gtdb_family=f__Alteromonadaceae:gtdb_genus=g__Pseudoalteromonas:gtdb_order=o__Enterobacterales:gtdb_phylum=p__Proteobacteria:gtdb_species=s__Pseudoalteromonas xiamenensis:heptad=MCP-40H:species=d__Bacteria_p__Proteobacteria_c__Gammaproteobacteria_o__Enterobacterales_f__Alteromonadaceae_g__Pseudoalteromonas_s__Pseudoalteromonas xiamenensis],GB_GCA_000333235.1_protein.faa_CAPN01000047.1_44@PF00015_full_PFAM.334.529:0.0249028[&&NHX:Type=GTDB:gtdb_class=c__Gammaproteobacteria:gtdb_domain=d__Bacteria:gtdb_family=f__Alteromonadaceae:gtdb_genus=g__Pseudoalteromonas:gtdb_order=o__Enterobacterales:gtdb_phylum=p__Proteobacteria:gtdb_species=s__Pseudoalteromonas luteoviolacea_D:heptad=MCP-40H:species=d__Bacteria_p__Proteobacteria_c__Gammaproteobacteria_o__Enterobacterales_f__Alteromonadaceae_g__Pseudoalteromonas_s__Pseudoalteromonas luteoviolacea_D])0.764:0.0222253[&&NHX:Sample_counter=:Type_counter=GTDB--2:capture_class_counter=:capture_domain_counter=:capture_family_counter=:capture_genus_counter=:capture_order_counter=:capture_phylum_counter=:capture_species_counter=:evoltype=D:gtdb_class_counter=c__Gammaproteobacteria--2:gtdb_domain_counter=d__Bacteria--2:gtdb_family_counter=f__Alteromonadaceae--2:gtdb_genus_counter=g__Pseudoalteromonas--2:gtdb_order_counter=o__Enterobacterales--2:gtdb_phylum_counter=p__Proteobacteria--2:gtdb_species_counter=s__Pseudoalteromonas luteoviolacea_D--1||s__Pseudoalteromonas xiamenensis--1:heptad_counter=MCP-40H--2:lbd_counter=:lca=d__Bacteria:lca_tree=g__Pseudoalteromonas:name=N461085:ref_name_counter=])0.164:0.0122221[&&NHX:Sample_counter=:Type_counter=GTDB--12:capture_class_counter=:capture_domain_counter=:capture_family_counter=:capture_genus_counter=:capture_order_counter=:capture_phylum_counter=:capture_species_counter=:evoltype=D:gtdb_class_counter=c__Gammaproteobacteria--12:gtdb_domain_counter=d__Bacteria--12:gtdb_family_counter=f__Alteromonadaceae--12:gtdb_genus_counter=g__Pseudoalteromonas--12:gtdb_order_counter=o__Enterobacterales--12:gtdb_phylum_counter=p__Proteobacteria--12:gtdb_species_counter=s__Pseudoalteromonas elyakovii--1||s__Pseudoalteromonas luteoviolacea_D--1||s__Pseudoalteromonas peptidolytica--1||s__Pseudoalteromonas piscicida--1||s__Pseudoalteromonas piscicida_A--1||s__Pseudoalteromonas piscicida_B--1||s__Pseudoalteromonas sp002289345--1||s__Pseudoalteromonas sp002591815--1||s__Pseudoalteromonas sp002850255--1||s__Pseudoalteromonas sp004103285--1||s__Pseudoalteromonas sp005886535--1||s__Pseudoalteromonas xiamenensis--1:heptad_counter=MCP-40H--12:lbd_counter=:lca=d__Bacteria:lca_tree=g__Pseudoalteromonas:name=N461086:ref_name_counter=],(RS_GCF_009176705.1_protein.faa_NZ_AP021846.1_661@PF00015_full_PFAM.309.526:0.00320109[&&NHX:Type=GTDB:gtdb_class=c__Gammaproteobacteria:gtdb_domain=d__Bacteria:gtdb_family=f__Alteromonadaceae:gtdb_genus=g__Pseudoalteromonas:gtdb_order=o__Enterobacterales:gtdb_phylum=p__Proteobacteria:gtdb_species=s__Pseudoalteromonas sp009176705:heptad=MCP-40H:species=d__Bacteria_p__Proteobacteria_c__Gammaproteobacteria_o__Enterobacterales_f__Alteromonadaceae_g__Pseudoalteromonas_s__Pseudoalteromonas sp009176705],((RS_GCF_001854605.1_protein.faa_NZ_MKJU01000022.1_71@PF00015_full_PFAM.338.525:0.00388213[&&NHX:Type=GTDB:gtdb_class=c__Gammaproteobacteria:gtdb_domain=d__Bacteria:gtdb_family=f__Alteromonadaceae:gtdb_genus=g__Pseudoalteromonas:gtdb_order=o__Enterobacterales:gtdb_phylum=p__Proteobacteria:gtdb_species=s__Pseudoalteromonas amylolytica:heptad=MCP-40H:species=d__Bacteria_p__Proteobacteria_c__Gammaproteobacteria_o__Enterobacterales_f__Alteromonadaceae_g__Pseudoalteromonas_s__Pseudoalteromonas amylolytica],(RS_GCF_002964665.1_protein.faa_NZ_PQBZ01000013.1_415@PF00015_full_PFAM.338.525:5e-09[&&NHX:Type=GTDB:gtdb_class=c__Gammaproteobacteria:gtdb_domain=d__Bacteria:gtdb_family=f__Alteromonadaceae:gtdb_genus=g__Pseudoalteromonas:gtdb_order=o__Enterobacterales:gtdb_phylum=p__Proteobacteria:gtdb_species=s__Pseudoalteromonas sp002964665:heptad=MCP-40H:species=d__Bacteria_p__Proteobacteria_c__Gammaproteobacteria_o__Enterobacterales_f__Alteromonadaceae_g__Pseudoalteromonas_s__Pseudoalteromonas sp002964665],RS_GCF_001854475.1_protein.faa_NZ_MNAN01000009.1_74@PF00015_full_PFAM.344.525:6e-09[&&NHX:Type=GTDB:gtdb_class=c__Gammaproteobacteria:gtdb_domain=d__Bacteria:gtdb_family=f__Alteromonadaceae:gtdb_genus=g__Pseudoalteromonas:gtdb_order=o__Enterobacterales:gtdb_phylum=p__Proteobacteria:gtdb_species=s__Pseudoalteromonas byunsanensis:heptad=MCP-40H:species=d__Bacteria_p__Proteobacteria_c__Gammaproteobacteria_o__Enterobacterales_f__Alteromonadaceae_g__Pseudoalteromonas_s__Pseudoalteromonas byunsanensis])0.837:5e-09[&&NHX:Sample_counter=:Type_counter=GTDB--2:capture_class_counter=:capture_domain_counter=:capture_family_counter=:capture_genus_counter=:capture_order_counter=:capture_phylum_counter=:capture_species_counter=:evoltype=D:gtdb_class_counter=c__Gammaproteobacteria--2:gtdb_domain_counter=d__Bacteria--2:gtdb_family_counter=f__Alteromonadaceae--2:gtdb_genus_counter=g__Pseudoalteromonas--2:gtdb_order_counter=o__Enterobacterales--2:gtdb_phylum_counter=p__Proteobacteria--2:gtdb_species_counter=s__Pseudoalteromonas byunsanensis--1||s__Pseudoalteromonas sp002964665--1:heptad_counter=MCP-40H--2:lbd_counter=:lca=d__Bacteria:lca_tree=g__Pseudoalteromonas:name=N461091:ref_name_counter=])0.917:0.0149873[&&NHX:Sample_counter=:Type_counter=GTDB--3:capture_class_counter=:capture_domain_counter=:capture_family_counter=:capture_genus_counter=:capture_order_counter=:capture_phylum_counter=:capture_species_counter=:evoltype=D:gtdb_class_counter=c__Gammaproteobacteria--3:gtdb_domain_counter=d__Bacteria--3:gtdb_family_counter=f__Alteromonadaceae--3:gtdb_genus_counter=g__Pseudoalteromonas--3:gtdb_order_counter=o__Enterobacterales--3:gtdb_phylum_counter=p__Proteobacteria--3:gtdb_species_counter=s__Pseudoalteromonas amylolytica--1||s__Pseudoalteromonas byunsanensis--1||s__Pseudoalteromonas sp002964665--1:heptad_counter=MCP-40H--3:lbd_counter=:lca=d__Bacteria:lca_tree=g__Pseudoalteromonas:name=N461092:ref_name_counter=],(RS_GCF_013140855.1_protein.faa_NZ_JABBPG010000007.1_162@PF00015_full_PFAM.324.524:5e-09[&&NHX:Type=GTDB:gtdb_class=c__Gammaproteobacteria:gtdb_domain=d__Bacteria:gtdb_family=f__Alteromonadaceae:gtdb_genus=g__Pseudoalteromonas:gtdb_order=o__Enterobacterales:gtdb_phylum=p__Proteobacteria:gtdb_species=s__Pseudoalteromonas caenipelagi:heptad=MCP-40H:species=d__Bacteria_p__Proteobacteria_c__Gammaproteobacteria_o__Enterobacterales_f__Alteromonadaceae_g__Pseudoalteromonas_s__Pseudoalteromonas caenipelagi],RS_GCF_014694405.1_protein.faa_NZ_JAAUWV010000001.1_134@PF00015_full_PFAM.317.523:5e-09[&&NHX:Type=GTDB:gtdb_class=c__Gammaproteobacteria:gtdb_domain=d__Bacteria:gtdb_family=f__Alteromonadaceae:gtdb_genus=g__Pseudoalteromonas:gtdb_order=o__Enterobacterales:gtdb_phylum=p__Proteobacteria:gtdb_species=s__Pseudoalteromonas sp014694405:heptad=MCP-40H:species=d__Bacteria_p__Proteobacteria_c__Gammaproteobacteria_o__Enterobacterales_f__Alteromonadaceae_g__Pseudoalteromonas_s__Pseudoalteromonas sp014694405])0.847:0.00787173[&&NHX:Sample_counter=:Type_counter=GTDB--2:capture_class_counter=:capture_domain_counter=:capture_family_counter=:capture_genus_counter=:capture_order_counter=:capture_phylum_counter=:capture_species_counter=:evoltype=D:gtdb_class_counter=c__Gammaproteobacteria--2:gtdb_domain_counter=d__Bacteria--2:gtdb_family_counter=f__Alteromonadaceae--2:gtdb_genus_counter=g__Pseudoalteromonas--2:gtdb_order_counter=o__Enterobacterales--2:gtdb_phylum_counter=p__Proteobacteria--2:gtdb_species_counter=s__Pseudoalteromonas caenipelagi--1||s__Pseudoalteromonas sp014694405--1:heptad_counter=MCP-40H--2:lbd_counter=:lca=d__Bacteria:lca_tree=g__Pseudoalteromonas:name=N461095:ref_name_counter=])0.804:0.00633262[&&NHX:Sample_counter=:Type_counter=GTDB--5:capture_class_counter=:capture_domain_counter=:capture_family_counter=:capture_genus_counter=:capture_order_counter=:capture_phylum_counter=:capture_species_counter=:evoltype=D:gtdb_class_counter=c__Gammaproteobacteria--5:gtdb_domain_counter=d__Bacteria--5:gtdb_family_counter=f__Alteromonadaceae--5:gtdb_genus_counter=g__Pseudoalteromonas--5:gtdb_order_counter=o__Enterobacterales--5:gtdb_phylum_counter=p__Proteobacteria--5:gtdb_species_counter=s__Pseudoalteromonas amylolytica--1||s__Pseudoalteromonas byunsanensis--1||s__Pseudoalteromonas caenipelagi--1||s__Pseudoalteromonas sp002964665--1||s__Pseudoalteromonas sp014694405--1:heptad_counter=MCP-40H--5:lbd_counter=:lca=d__Bacteria:lca_tree=g__Pseudoalteromonas:name=N461096:ref_name_counter=])0.99:0.0343562[&&NHX:Sample_counter=:Type_counter=GTDB--6:capture_class_counter=:capture_domain_counter=:capture_family_counter=:capture_genus_counter=:capture_order_counter=:capture_phylum_counter=:capture_species_counter=:evoltype=D:gtdb_class_counter=c__Gammaproteobacteria--6:gtdb_domain_counter=d__Bacteria--6:gtdb_family_counter=f__Alteromonadaceae--6:gtdb_genus_counter=g__Pseudoalteromonas--6:gtdb_order_counter=o__Enterobacterales--6:gtdb_phylum_counter=p__Proteobacteria--6:gtdb_species_counter=s__Pseudoalteromonas amylolytica--1||s__Pseudoalteromonas byunsanensis--1||s__Pseudoalteromonas caenipelagi--1||s__Pseudoalteromonas sp002964665--1||s__Pseudoalteromonas sp009176705--1||s__Pseudoalteromonas sp014694405--1:heptad_counter=MCP-40H--6:lbd_counter=:lca=d__Bacteria:lca_tree=g__Pseudoalteromonas:name=N461097:ref_name_counter=])0.238:0.0149548[&&NHX:Sample_counter=:Type_counter=GTDB--18:capture_class_counter=:capture_domain_counter=:capture_family_counter=:capture_genus_counter=:capture_order_counter=:capture_phylum_counter=:capture_species_counter=:evoltype=D:gtdb_class_counter=c__Gammaproteobacteria--18:gtdb_domain_counter=d__Bacteria--18:gtdb_family_counter=f__Alteromonadaceae--18:gtdb_genus_counter=g__Pseudoalteromonas--18:gtdb_order_counter=o__Enterobacterales--18:gtdb_phylum_counter=p__Proteobacteria--18:gtdb_species_counter=s__Pseudoalteromonas amylolytica--1||s__Pseudoalteromonas byunsanensis--1||s__Pseudoalteromonas caenipelagi--1||s__Pseudoalteromonas elyakovii--1||s__Pseudoalteromonas luteoviolacea_D--1||s__Pseudoalteromonas peptidolytica--1||s__Pseudoalteromonas piscicida--1||s__Pseudoalteromonas piscicida_A--1||s__Pseudoalteromonas piscicida_B--1||s__Pseudoalteromonas sp002289345--1||s__Pseudoalteromonas sp002591815--1||s__Pseudoalteromonas sp002850255--1||s__Pseudoalteromonas sp002964665--1||s__Pseudoalteromonas sp004103285--1||s__Pseudoalteromonas sp005886535--1||s__Pseudoalteromonas sp009176705--1||s__Pseudoalteromonas sp014694405--1||s__Pseudoalteromonas xiamenensis--1:heptad_counter=MCP-40H--18:lbd_counter=:lca=d__Bacteria:lca_tree=g__Pseudoalteromonas:name=N461098:ref_name_counter=],((((RS_GCF_005886345.1_protein.faa_NZ_PNEC01000035.1_24@PF00015_full_PFAM.332.522:5e-09[&&NHX:Type=GTDB:gtdb_class=c__Gammaproteobacteria:gtdb_domain=d__Bacteria:gtdb_family=f__Alteromonadaceae:gtdb_genus=g__Pseudoalteromonas:gtdb_order=o__Enterobacterales:gtdb_phylum=p__Proteobacteria:gtdb_species=s__Pseudoalteromonas phenolica_A:heptad=MCP-40H:species=d__Bacteria_p__Proteobacteria_c__Gammaproteobacteria_o__Enterobacterales_f__Alteromonadaceae_g__Pseudoalteromonas_s__Pseudoalteromonas phenolica_A],(RS_GCF_001444405.1_protein.faa_NZ_CP013187.1_2787@PF00015_full_PFAM.327.522:5e-09[&&NHX:Type=GTDB:gtdb_class=c__Gammaproteobacteria:gtdb_domain=d__Bacteria:gtdb_family=f__Alteromonadaceae:gtdb_genus=g__Pseudoalteromonas:gtdb_order=o__Enterobacterales:gtdb_phylum=p__Proteobacteria:gtdb_species=s__Pseudoalteromonas phenolica:heptad=MCP-40H:species=d__Bacteria_p__Proteobacteria_c__Gammaproteobacteria_o__Enterobacterales_f__Alteromonadaceae_g__Pseudoalteromonas_s__Pseudoalteromonas phenolica],RS_GCF_005876835.1_protein.faa_NZ_PPSW01000013.1_43@PF00015_full_PFAM.333.522:0.00378476[&&NHX:Type=GTDB:gtdb_class=c__Gammaproteobacteria:gtdb_domain=d__Bacteria:gtdb_family=f__Alteromonadaceae:gtdb_genus=g__Pseudoalteromonas:gtdb_order=o__Enterobacterales:gtdb_phylum=p__Proteobacteria:gtdb_species=s__Pseudoalteromonas phenolica_B:heptad=MCP-40H:species=d__Bacteria_p__Proteobacteria_c__Gammaproteobacteria_o__Enterobacterales_f__Alteromonadaceae_g__Pseudoalteromonas_s__Pseudoalteromonas phenolica_B])0.865:0.00363973[&&NHX:Sample_counter=:Type_counter=GTDB--2:capture_class_counter=:capture_domain_counter=:capture_family_counter=:capture_genus_counter=:capture_order_counter=:capture_phylum_counter=:capture_species_counter=:evoltype=D:gtdb_class_counter=c__Gammaproteobacteria--2:gtdb_domain_counter=d__Bacteria--2:gtdb_family_counter=f__Alteromonadaceae--2:gtdb_genus_counter=g__Pseudoalteromonas--2:gtdb_order_counter=o__Enterobacterales--2:gtdb_phylum_counter=p__Proteobacteria--2:gtdb_species_counter=s__Pseudoalteromonas phenolica--1||s__Pseudoalteromonas phenolica_B--1:heptad_counter=MCP-40H--2:lbd_counter=:lca=d__Bacteria:lca_tree=g__Pseudoalteromonas:name=N461102:ref_name_counter=])0.997:0.0617239[&&NHX:Sample_counter=:Type_counter=GTDB--3:capture_class_counter=:capture_domain_counter=:capture_family_counter=:capture_genus_counter=:capture_order_counter=:capture_phylum_counter=:capture_species_counter=:evoltype=D:gtdb_class_counter=c__Gammaproteobacteria--3:gtdb_domain_counter=d__Bacteria--3:gtdb_family_counter=f__Alteromonadaceae--3:gtdb_genus_counter=g__Pseudoalteromonas--3:gtdb_order_counter=o__Enterobacterales--3:gtdb_phylum_counter=p__Proteobacteria--3:gtdb_species_counter=s__Pseudoalteromonas phenolica--1||s__Pseudoalteromonas phenolica_A--1||s__Pseudoalteromonas phenolica_B--1:heptad_counter=MCP-40H--3:lbd_counter=:lca=d__Bacteria:lca_tree=g__Pseudoalteromonas:name=N461103:ref_name_counter=],((RS_GCF_017742995.1_protein.faa_NZ_CP072425.1_1636@PF00015_full_PFAM.346.525:5e-09[&&NHX:Type=GTDB:gtdb_class=c__Gammaproteobacteria:gtdb_domain=d__Bacteria:gtdb_family=f__Alteromonadaceae:gtdb_genus=g__Pseudoalteromonas:gtdb_order=o__Enterobacterales:gtdb_phylum=p__Proteobacteria:gtdb_species=s__Pseudoalteromonas viridis:heptad=MCP-40H:species=d__Bacteria_p__Proteobacteria_c__Gammaproteobacteria_o__Enterobacterales_f__Alteromonadaceae_g__Pseudoalteromonas_s__Pseudoalteromonas viridis],RS_GCF_000967655.1_protein.faa_NZ_JXYA01000015.1_24@PF00015_full_PFAM.336.525:0.00405955[&&NHX:Type=GTDB:gtdb_class=c__Gammaproteobacteria:gtdb_domain=d__Bacteria:gtdb_family=f__Alteromonadaceae:gtdb_genus=g__Pseudoalteromonas:gtdb_order=o__Enterobacterales:gtdb_phylum=p__Proteobacteria:gtdb_species=s__Pseudoalteromonas rubra_A:heptad=MCP-40H:species=d__Bacteria_p__Proteobacteria_c__Gammaproteobacteria_o__Enterobacterales_f__Alteromonadaceae_g__Pseudoalteromonas_s__Pseudoalteromonas rubra_A])0.814:0.00741422[&&NHX:Sample_counter=:Type_counter=GTDB--2:capture_class_counter=:capture_domain_counter=:capture_family_counter=:capture_genus_counter=:capture_order_counter=:capture_phylum_counter=:capture_species_counter=:evoltype=D:gtdb_class_counter=c__Gammaproteobacteria--2:gtdb_domain_counter=d__Bacteria--2:gtdb_family_counter=f__Alteromonadaceae--2:gtdb_genus_counter=g__Pseudoalteromonas--2:gtdb_order_counter=o__Enterobacterales--2:gtdb_phylum_counter=p__Proteobacteria--2:gtdb_species_counter=s__Pseudoalteromonas rubra_A--1||s__Pseudoalteromonas viridis--1:heptad_counter=MCP-40H--2:lbd_counter=:lca=d__Bacteria:lca_tree=g__Pseudoalteromonas:name=N461106:ref_name_counter=],(((RS_GCF_005886805.2_protein.faa_NZ_CP045429.1_531@PF00015_full_PFAM.369.550:0[&&NHX:Type=GTDB:gtdb_class=c__Gammaproteobacteria:gtdb_domain=d__Bacteria:gtdb_family=f__Alteromonadaceae:gtdb_genus=g__Pseudoalteromonas:gtdb_order=o__Enterobacterales:gtdb_phylum=p__Proteobacteria:gtdb_species=s__Pseudoalteromonas rubra_D:heptad=MCP-40H:species=d__Bacteria_p__Proteobacteria_c__Gammaproteobacteria_o__Enterobacterales_f__Alteromonadaceae_g__Pseudoalteromonas_s__Pseudoalteromonas rubra_D],RS_GCF_001482385.1_protein.faa_NZ_CP013611.1_2950@PF00015_full_PFAM.344.525:0[&&NHX:Type=GTDB:gtdb_class=c__Gammaproteobacteria:gtdb_domain=d__Bacteria:gtdb_family=f__Alteromonadaceae:gtdb_genus=g__Pseudoalteromonas:gtdb_order=o__Enterobacterales:gtdb_phylum=p__Proteobacteria:gtdb_species=s__Pseudoalteromonas rubra_B:heptad=MCP-40H:species=d__Bacteria_p__Proteobacteria_c__Gammaproteobacteria_o__Enterobacterales_f__Alteromonadaceae_g__Pseudoalteromonas_s__Pseudoalteromonas rubra_B])0:0[&&NHX:Sample_counter=:Type_counter=GTDB--2:capture_class_counter=:capture_domain_counter=:capture_family_counter=:capture_genus_counter=:capture_order_counter=:capture_phylum_counter=:capture_species_counter=:evoltype=D:gtdb_class_counter=c__Gammaproteobacteria--2:gtdb_domain_counter=d__Bacteria--2:gtdb_family_counter=f__Alteromonadaceae--2:gtdb_genus_counter=g__Pseudoalteromonas--2:gtdb_order_counter=o__Enterobacterales--2:gtdb_phylum_counter=p__Proteobacteria--2:gtdb_species_counter=s__Pseudoalteromonas rubra_B--1||s__Pseudoalteromonas rubra_D--1:heptad_counter=MCP-40H--2:lbd_counter=:lca=d__Bacteria:lca_tree=g__Pseudoalteromonas:name=N461109:ref_name_counter=],RS_GCF_000238295.3_protein.faa_NZ_AHCD03000020.1_210@PF00015_full_PFAM.369.550:0[&&NHX:Type=GTDB:gtdb_class=c__Gammaproteobacteria:gtdb_domain=d__Bacteria:gtdb_family=f__Alteromonadaceae:gtdb_genus=g__Pseudoalteromonas:gtdb_order=o__Enterobacterales:gtdb_phylum=p__Proteobacteria:gtdb_species=s__Pseudoalteromonas rubra:heptad=MCP-40H:species=d__Bacteria_p__Proteobacteria_c__Gammaproteobacteria_o__Enterobacterales_f__Alteromonadaceae_g__Pseudoalteromonas_s__Pseudoalteromonas rubra]):0.00779284[&&NHX:Sample_counter=:Type_counter=GTDB--3:capture_class_counter=:capture_domain_counter=:capture_family_counter=:capture_genus_counter=:capture_order_counter=:capture_phylum_counter=:capture_species_counter=:evoltype=D:gtdb_class_counter=c__Gammaproteobacteria--3:gtdb_domain_counter=d__Bacteria--3:gtdb_family_counter=f__Alteromonadaceae--3:gtdb_genus_counter=g__Pseudoalteromonas--3:gtdb_order_counter=o__Enterobacterales--3:gtdb_phylum_counter=p__Proteobacteria--3:gtdb_species_counter=s__Pseudoalteromonas rubra--1||s__Pseudoalteromonas rubra_B--1||s__Pseudoalteromonas rubra_D--1:heptad_counter=MCP-40H--3:lbd_counter=:lca=d__Bacteria:lca_tree=g__Pseudoalteromonas:name=N461111:ref_name_counter=],(RS_GCF_004014715.1_protein.faa_NZ_CP034835.1_538@PF00015_full_PFAM.212.396:0.00397721[&&NHX:Type=GTDB:gtdb_class=c__Gammaproteobacteria:gtdb_domain=d__Bacteria:gtdb_family=f__Alteromonadaceae:gtdb_genus=g__Pseudoalteromonas:gtdb_order=o__Enterobacterales:gtdb_phylum=p__Proteobacteria:gtdb_species=s__Pseudoalteromonas sp001282135:heptad=MCP-40H:species=d__Bacteria_p__Proteobacteria_c__Gammaproteobacteria_o__Enterobacterales_f__Alteromonadaceae_g__Pseudoalteromonas_s__Pseudoalteromonas sp001282135],(RS_GCF_005887115.1_protein.faa_NZ_PNCJ01000013.1_23@PF00015_full_PFAM.350.525:0.00428474[&&NHX:Type=GTDB:gtdb_class=c__Gammaproteobacteria:gtdb_domain=d__Bacteria:gtdb_family=f__Alteromonadaceae:gtdb_genus=g__Pseudoalteromonas:gtdb_order=o__Enterobacterales:gtdb_phylum=p__Proteobacteria:gtdb_species=s__Pseudoalteromonas rubra_F:heptad=MCP-40H:species=d__Bacteria_p__Proteobacteria_c__Gammaproteobacteria_o__Enterobacterales_f__Alteromonadaceae_g__Pseudoalteromonas_s__Pseudoalteromonas rubra_F],RS_GCF_005887095.1_protein.faa_NZ_PNCI01000004.1_23@PF00015_full_PFAM.345.525:0.0040998[&&NHX:Type=GTDB:gtdb_class=c__Gammaproteobacteria:gtdb_domain=d__Bacteria:gtdb_family=f__Alteromonadaceae:gtdb_genus=g__Pseudoalteromonas:gtdb_order=o__Enterobacterales:gtdb_phylum=p__Proteobacteria:gtdb_species=s__Pseudoalteromonas rubra_E:heptad=MCP-40H:species=d__Bacteria_p__Proteobacteria_c__Gammaproteobacteria_o__Enterobacterales_f__Alteromonadaceae_g__Pseudoalteromonas_s__Pseudoalteromonas rubra_E])0.785:0.00406208[&&NHX:Sample_counter=:Type_counter=GTDB--2:capture_class_counter=:capture_domain_counter=:capture_family_counter=:capture_genus_counter=:capture_order_counter=:capture_phylum_counter=:capture_species_counter=:evoltype=D:gtdb_class_counter=c__Gammaproteobacteria--2:gtdb_domain_counter=d__Bacteria--2:gtdb_family_counter=f__Alteromonadaceae--2:gtdb_genus_counter=g__Pseudoalteromonas--2:gtdb_order_counter=o__Enterobacterales--2:gtdb_phylum_counter=p__Proteobacteria--2:gtdb_species_counter=s__Pseudoalteromonas rubra_E--1||s__Pseudoalteromonas rubra_F--1:heptad_counter=MCP-40H--2:lbd_counter=:lca=d__Bacteria:lca_tree=g__Pseudoalteromonas:name=N461115:ref_name_counter=])0.77:0.00422279[&&NHX:Sample_counter=:Type_counter=GTDB--3:capture_class_counter=:capture_domain_counter=:capture_family_counter=:capture_genus_counter=:capture_order_counter=:capture_phylum_counter=:capture_species_counter=:evoltype=D:gtdb_class_counter=c__Gammaproteobacteria--3:gtdb_domain_counter=d__Bacteria--3:gtdb_family_counter=f__Alteromonadaceae--3:gtdb_genus_counter=g__Pseudoalteromonas--3:gtdb_order_counter=o__Enterobacterales--3:gtdb_phylum_counter=p__Proteobacteria--3:gtdb_species_counter=s__Pseudoalteromonas rubra_E--1||s__Pseudoalteromonas rubra_F--1||s__Pseudoalteromonas sp001282135--1:heptad_counter=MCP-40H--3:lbd_counter=:lca=d__Bacteria:lca_tree=g__Pseudoalteromonas:name=N461116:ref_name_counter=])0.462:0.00479369[&&NHX:Sample_counter=:Type_counter=GTDB--6:capture_class_counter=:capture_domain_counter=:capture_family_counter=:capture_genus_counter=:capture_order_counter=:capture_phylum_counter=:capture_species_counter=:evoltype=D:gtdb_class_counter=c__Gammaproteobacteria--6:gtdb_domain_counter=d__Bacteria--6:gtdb_family_counter=f__Alteromonadaceae--6:gtdb_genus_counter=g__Pseudoalteromonas--6:gtdb_order_counter=o__Enterobacterales--6:gtdb_phylum_counter=p__Proteobacteria--6:gtdb_species_counter=s__Pseudoalteromonas rubra--1||s__Pseudoalteromonas rubra_B--1||s__Pseudoalteromonas rubra_D--1||s__Pseudoalteromonas rubra_E--1||s__Pseudoalteromonas rubra_F--1||s__Pseudoalteromonas sp001282135--1:heptad_counter=MCP-40H--6:lbd_counter=:lca=d__Bacteria:lca_tree=g__Pseudoalteromonas:name=N461117:ref_name_counter=])0.968:0.042246[&&NHX:Sample_counter=:Type_counter=GTDB--8:capture_class_counter=:capture_domain_counter=:capture_family_counter=:capture_genus_counter=:capture_order_counter=:capture_phylum_counter=:capture_species_counter=:evoltype=D:gtdb_class_counter=c__Gammaproteobacteria--8:gtdb_domain_counter=d__Bacteria--8:gtdb_family_counter=f__Alteromonadaceae--8:gtdb_genus_counter=g__Pseudoalteromonas--8:gtdb_order_counter=o__Enterobacterales--8:gtdb_phylum_counter=p__Proteobacteria--8:gtdb_species_counter=s__Pseudoalteromonas rubra--1||s__Pseudoalteromonas rubra_A--1||s__Pseudoalteromonas rubra_B--1||s__Pseudoalteromonas rubra_D--1||s__Pseudoalteromonas rubra_E--1||s__Pseudoalteromonas rubra_F--1||s__Pseudoalteromonas sp001282135--1||s__Pseudoalteromonas viridis--1:heptad_counter=MCP-40H--8:lbd_counter=:lca=d__Bacteria:lca_tree=g__Pseudoalteromonas:name=N461118:ref_name_counter=])0.738:0.017346[&&NHX:Sample_counter=:Type_counter=GTDB--11:capture_class_counter=:capture_domain_counter=:capture_family_counter=:capture_genus_counter=:capture_order_counter=:capture_phylum_counter=:capture_species_counter=:evoltype=D:gtdb_class_counter=c__Gammaproteobacteria--11:gtdb_domain_counter=d__Bacteria--11:gtdb_family_counter=f__Alteromonadaceae--11:gtdb_genus_counter=g__Pseudoalteromonas--11:gtdb_order_counter=o__Enterobacterales--11:gtdb_phylum_counter=p__Proteobacteria--11:gtdb_species_counter=s__Pseudoalteromonas phenolica--1||s__Pseudoalteromonas phenolica_A--1||s__Pseudoalteromonas phenolica_B--1||s__Pseudoalteromonas rubra--1||s__Pseudoalteromonas rubra_A--1||s__Pseudoalteromonas rubra_B--1||s__Pseudoalteromonas rubra_D--1||s__Pseudoalteromonas rubra_E--1||s__Pseudoalteromonas rubra_F--1||s__Pseudoalteromonas sp001282135--1||s__Pseudoalteromonas viridis--1:heptad_counter=MCP-40H--11:lbd_counter=:lca=d__Bacteria:lca_tree=g__Pseudoalteromonas:name=N461119:ref_name_counter=],(((RS_GCF_001750165.1_protein.faa_NZ_CP015411.1_3567@PF00015_full_PFAM.289.530:0.00845247[&&NHX:Type=GTDB:gtdb_class=c__Gammaproteobacteria:gtdb_domain=d__Bacteria:gtdb_family=f__Alteromonadaceae:gtdb_genus=g__Pseudoalteromonas:gtdb_order=o__Enterobacterales:gtdb_phylum=p__Proteobacteria:gtdb_species=s__Pseudoalteromonas luteoviolacea_G:heptad=MCP-40H:species=d__Bacteria_p__Proteobacteria_c__Gammaproteobacteria_o__Enterobacterales_f__Alteromonadaceae_g__Pseudoalteromonas_s__Pseudoalteromonas luteoviolacea_G],((RS_GCF_001625565.1_protein.faa_NZ_AUXS01000015.1_249@PF00015_full_PFAM.295.531:5e-09[&&NHX:Type=GTDB:gtdb_class=c__Gammaproteobacteria:gtdb_domain=d__Bacteria:gtdb_family=f__Alteromonadaceae:gtdb_genus=g__Pseudoalteromonas:gtdb_order=o__Enterobacterales:gtdb_phylum=p__Proteobacteria:gtdb_species=s__Pseudoalteromonas luteoviolacea_F:heptad=MCP-40H:species=d__Bacteria_p__Proteobacteria_c__Gammaproteobacteria_o__Enterobacterales_f__Alteromonadaceae_g__Pseudoalteromonas_s__Pseudoalteromonas luteoviolacea_F],RS_GCF_018100925.1_protein.faa_NZ_JAGJEH010000008.1_242@PF00015_full_PFAM.294.531:0.0028374[&&NHX:Type=GTDB:gtdb_class=c__Gammaproteobacteria:gtdb_domain=d__Bacteria:gtdb_family=f__Alteromonadaceae:gtdb_genus=g__Pseudoalteromonas:gtdb_order=o__Enterobacterales:gtdb_phylum=p__Proteobacteria:gtdb_species=s__Pseudoalteromonas luteoviolacea_I:heptad=MCP-40H:species=d__Bacteria_p__Proteobacteria_c__Gammaproteobacteria_o__Enterobacterales_f__Alteromonadaceae_g__Pseudoalteromonas_s__Pseudoalteromonas luteoviolacea_I])0.996:0.0173335[&&NHX:Sample_counter=:Type_counter=GTDB--2:capture_class_counter=:capture_domain_counter=:capture_family_counter=:capture_genus_counter=:capture_order_counter=:capture_phylum_counter=:capture_species_counter=:evoltype=D:gtdb_class_counter=c__Gammaproteobacteria--2:gtdb_domain_counter=d__Bacteria--2:gtdb_family_counter=f__Alteromonadaceae--2:gtdb_genus_counter=g__Pseudoalteromonas--2:gtdb_order_counter=o__Enterobacterales--2:gtdb_phylum_counter=p__Proteobacteria--2:gtdb_species_counter=s__Pseudoalteromonas luteoviolacea_F--1||s__Pseudoalteromonas luteoviolacea_I--1:heptad_counter=MCP-40H--2:lbd_counter=:lca=d__Bacteria:lca_tree=g__Pseudoalteromonas:name=N461123:ref_name_counter=],(RS_GCF_001625695.1_protein.faa_NZ_AUXY01000122.1_23@PF00015_full_PFAM.294.531:0.0172623[&&NHX:Type=GTDB:gtdb_class=c__Gammaproteobacteria:gtdb_domain=d__Bacteria:gtdb_family=f__Alteromonadaceae:gtdb_genus=g__Pseudoalteromonas:gtdb_order=o__Enterobacterales:gtdb_phylum=p__Proteobacteria:gtdb_species=s__Pseudoalteromonas luteoviolacea_B:heptad=MCP-40H:species=d__Bacteria_p__Proteobacteria_c__Gammaproteobacteria_o__Enterobacterales_f__Alteromonadaceae_g__Pseudoalteromonas_s__Pseudoalteromonas luteoviolacea_B],RS_GCF_000814765.1_protein.faa_NZ_JWIC01000004.1_272@PF00015_full_PFAM.294.530:0.00286274[&&NHX:Type=GTDB:gtdb_class=c__Gammaproteobacteria:gtdb_domain=d__Bacteria:gtdb_family=f__Alteromonadaceae:gtdb_genus=g__Pseudoalteromonas:gtdb_order=o__Enterobacterales:gtdb_phylum=p__Proteobacteria:gtdb_species=s__Pseudoalteromonas luteoviolacea_H:heptad=MCP-40H:species=d__Bacteria_p__Proteobacteria_c__Gammaproteobacteria_o__Enterobacterales_f__Alteromonadaceae_g__Pseudoalteromonas_s__Pseudoalteromonas luteoviolacea_H])0.908:0.00853469[&&NHX:Sample_counter=:Type_counter=GTDB--2:capture_class_counter=:capture_domain_counter=:capture_family_counter=:capture_genus_counter=:capture_order_counter=:capture_phylum_counter=:capture_species_counter=:evoltype=D:gtdb_class_counter=c__Gammaproteobacteria--2:gtdb_domain_counter=d__Bacteria--2:gtdb_family_counter=f__Alteromonadaceae--2:gtdb_genus_counter=g__Pseudoalteromonas--2:gtdb_order_counter=o__Enterobacterales--2:gtdb_phylum_counter=p__Proteobacteria--2:gtdb_species_counter=s__Pseudoalteromonas luteoviolacea_B--1||s__Pseudoalteromonas luteoviolacea_H--1:heptad_counter=MCP-40H--2:lbd_counter=:lca=d__Bacteria:lca_tree=g__Pseudoalteromonas:name=N461126:ref_name_counter=])0:5e-09[&&NHX:Sample_counter=:Type_counter=GTDB--4:capture_class_counter=:capture_domain_counter=:capture_family_counter=:capture_genus_counter=:capture_order_counter=:capture_phylum_counter=:capture_species_counter=:evoltype=D:gtdb_class_counter=c__Gammaproteobacteria--4:gtdb_domain_counter=d__Bacteria--4:gtdb_family_counter=f__Alteromonadaceae--4:gtdb_genus_counter=g__Pseudoalteromonas--4:gtdb_order_counter=o__Enterobacterales--4:gtdb_phylum_counter=p__Proteobacteria--4:gtdb_species_counter=s__Pseudoalteromonas luteoviolacea_B--1||s__Pseudoalteromonas luteoviolacea_F--1||s__Pseudoalteromonas luteoviolacea_H--1||s__Pseudoalteromonas luteoviolacea_I--1:heptad_counter=MCP-40H--4:lbd_counter=:lca=d__Bacteria:lca_tree=g__Pseudoalteromonas:name=N461127:ref_name_counter=])0.979:0.0143797[&&NHX:Sample_counter=:Type_counter=GTDB--5:capture_class_counter=:capture_domain_counter=:capture_family_counter=:capture_genus_counter=:capture_order_counter=:capture_phylum_counter=:capture_species_counter=:evoltype=D:gtdb_class_counter=c__Gammaproteobacteria--5:gtdb_domain_counter=d__Bacteria--5:gtdb_family_counter=f__Alteromonadaceae--5:gtdb_genus_counter=g__Pseudoalteromonas--5:gtdb_order_counter=o__Enterobacterales--5:gtdb_phylum_counter=p__Proteobacteria--5:gtdb_species_counter=s__Pseudoalteromonas luteoviolacea_B--1||s__Pseudoalteromonas luteoviolacea_F--1||s__Pseudoalteromonas luteoviolacea_G--1||s__Pseudoalteromonas luteoviolacea_H--1||s__Pseudoalteromonas luteoviolacea_I--1:heptad_counter=MCP-40H--5:lbd_counter=:lca=d__Bacteria:lca_tree=g__Pseudoalteromonas:name=N461128:ref_name_counter=],(RS_GCF_001696455.1_protein.faa_NZ_MAUJ01000006.1_23@PF00015_full_PFAM.284.525:0.00837667[&&NHX:Type=GTDB:gtdb_class=c__Gammaproteobacteria:gtdb_domain=d__Bacteria:gtdb_family=f__Alteromonadaceae:gtdb_genus=g__Pseudoalteromonas:gtdb_order=o__Enterobacterales:gtdb_phylum=p__Proteobacteria:gtdb_species=s__Pseudoalteromonas luteoviolacea_C:heptad=MCP-40H:species=d__Bacteria_p__Proteobacteria_c__Gammaproteobacteria_o__Enterobacterales_f__Alteromonadaceae_g__Pseudoalteromonas_s__Pseudoalteromonas luteoviolacea_C],(RS_GCF_001625575.1_protein.faa_NZ_AUXV01000067.1_259@PF00015_full_PFAM.285.525:0[&&NHX:Type=GTDB:gtdb_class=c__Gammaproteobacteria:gtdb_domain=d__Bacteria:gtdb_family=f__Alteromonadaceae:gtdb_genus=g__Pseudoalteromonas:gtdb_order=o__Enterobacterales:gtdb_phylum=p__Proteobacteria:gtdb_species=s__Pseudoalteromonas luteoviolacea_E:heptad=MCP-40H:species=d__Bacteria_p__Proteobacteria_c__Gammaproteobacteria_o__Enterobacterales_f__Alteromonadaceae_g__Pseudoalteromonas_s__Pseudoalteromonas luteoviolacea_E],RS_GCF_001625595.1_protein.faa_NZ_AUXT01000203.1_23@PF00015_full_PFAM.285.525:0[&&NHX:Type=GTDB:gtdb_class=c__Gammaproteobacteria:gtdb_domain=d__Bacteria:gtdb_family=f__Alteromonadaceae:gtdb_genus=g__Pseudoalteromonas:gtdb_order=o__Enterobacterales:gtdb_phylum=p__Proteobacteria:gtdb_species=s__Pseudoalteromonas luteoviolacea_A:heptad=MCP-40H:species=d__Bacteria_p__Proteobacteria_c__Gammaproteobacteria_o__Enterobacterales_f__Alteromonadaceae_g__Pseudoalteromonas_s__Pseudoalteromonas luteoviolacea_A]):5e-09[&&NHX:Sample_counter=:Type_counter=GTDB--2:capture_class_counter=:capture_domain_counter=:capture_family_counter=:capture_genus_counter=:capture_order_counter=:capture_phylum_counter=:capture_species_counter=:evoltype=D:gtdb_class_counter=c__Gammaproteobacteria--2:gtdb_domain_counter=d__Bacteria--2:gtdb_family_counter=f__Alteromonadaceae--2:gtdb_genus_counter=g__Pseudoalteromonas--2:gtdb_order_counter=o__Enterobacterales--2:gtdb_phylum_counter=p__Proteobacteria--2:gtdb_species_counter=s__Pseudoalteromonas luteoviolacea_A--1||s__Pseudoalteromonas luteoviolacea_E--1:heptad_counter=MCP-40H--2:lbd_counter=:lca=d__Bacteria:lca_tree=g__Pseudoalteromonas:name=N461132:ref_name_counter=])0.88:0.00550978[&&NHX:Sample_counter=:Type_counter=GTDB--3:capture_class_counter=:capture_domain_counter=:capture_family_counter=:capture_genus_counter=:capture_order_counter=:capture_phylum_counter=:capture_species_counter=:evoltype=D:gtdb_class_counter=c__Gammaproteobacteria--3:gtdb_domain_counter=d__Bacteria--3:gtdb_family_counter=f__Alteromonadaceae--3:gtdb_genus_counter=g__Pseudoalteromonas--3:gtdb_order_counter=o__Enterobacterales--3:gtdb_phylum_counter=p__Proteobacteria--3:gtdb_species_counter=s__Pseudoalteromonas luteoviolacea_A--1||s__Pseudoalteromonas luteoviolacea_C--1||s__Pseudoalteromonas luteoviolacea_E--1:heptad_counter=MCP-40H--3:lbd_counter=:lca=d__Bacteria:lca_tree=g__Pseudoalteromonas:name=N461133:ref_name_counter=])0:5e-09[&&NHX:Sample_counter=:Type_counter=GTDB--8:capture_class_counter=:capture_domain_counter=:capture_family_counter=:capture_genus_counter=:capture_order_counter=:capture_phylum_counter=:capture_species_counter=:evoltype=D:gtdb_class_counter=c__Gammaproteobacteria--8:gtdb_domain_counter=d__Bacteria--8:gtdb_family_counter=f__Alteromonadaceae--8:gtdb_genus_counter=g__Pseudoalteromonas--8:gtdb_order_counter=o__Enterobacterales--8:gtdb_phylum_counter=p__Proteobacteria--8:gtdb_species_counter=s__Pseudoalteromonas luteoviolacea_A--1||s__Pseudoalteromonas luteoviolacea_B--1||s__Pseudoalteromonas luteoviolacea_C--1||s__Pseudoalteromonas luteoviolacea_E--1||s__Pseudoalteromonas luteoviolacea_F--1||s__Pseudoalteromonas luteoviolacea_G--1||s__Pseudoalteromonas luteoviolacea_H--1||s__Pseudoalteromonas luteoviolacea_I--1:heptad_counter=MCP-40H--8:lbd_counter=:lca=d__Bacteria:lca_tree=g__Pseudoalteromonas:name=N461134:ref_name_counter=],RS_GCF_001625655.1_protein.faa_NZ_AUYB01000095.1_23@PF00015_full_PFAM.284.523:0.00569477[&&NHX:Type=GTDB:gtdb_class=c__Gammaproteobacteria:gtdb_domain=d__Bacteria:gtdb_family=f__Alteromonadaceae:gtdb_genus=g__Pseudoalteromonas:gtdb_order=o__Enterobacterales:gtdb_phylum=p__Proteobacteria:gtdb_species=s__Pseudoalteromonas luteoviolacea:heptad=MCP-40H:species=d__Bacteria_p__Proteobacteria_c__Gammaproteobacteria_o__Enterobacterales_f__Alteromonadaceae_g__Pseudoalteromonas_s__Pseudoalteromonas luteoviolacea])0.935:0.0253237[&&NHX:Sample_counter=:Type_counter=GTDB--9:capture_class_counter=:capture_domain_counter=:capture_family_counter=:capture_genus_counter=:capture_order_counter=:capture_phylum_counter=:capture_species_counter=:evoltype=D:gtdb_class_counter=c__Gammaproteobacteria--9:gtdb_domain_counter=d__Bacteria--9:gtdb_family_counter=f__Alteromonadaceae--9:gtdb_genus_counter=g__Pseudoalteromonas--9:gtdb_order_counter=o__Enterobacterales--9:gtdb_phylum_counter=p__Proteobacteria--9:gtdb_species_counter=s__Pseudoalteromonas luteoviolacea--1||s__Pseudoalteromonas luteoviolacea_A--1||s__Pseudoalteromonas luteoviolacea_B--1||s__Pseudoalteromonas luteoviolacea_C--1||s__Pseudoalteromonas luteoviolacea_E--1||s__Pseudoalteromonas luteoviolacea_F--1||s__Pseudoalteromonas luteoviolacea_G--1||s__Pseudoalteromonas luteoviolacea_H--1||s__Pseudoalteromonas luteoviolacea_I--1:heptad_counter=MCP-40H--9:lbd_counter=:lca=d__Bacteria:lca_tree=g__Pseudoalteromonas:name=N461136:ref_name_counter=])0.98:0.0318996[&&NHX:Sample_counter=:Type_counter=GTDB--20:capture_class_counter=:capture_domain_counter=:capture_family_counter=:capture_genus_counter=:capture_order_counter=:capture_phylum_counter=:capture_species_counter=:evoltype=D:gtdb_class_counter=c__Gammaproteobacteria--20:gtdb_domain_counter=d__Bacteria--20:gtdb_family_counter=f__Alteromonadaceae--20:gtdb_genus_counter=g__Pseudoalteromonas--20:gtdb_order_counter=o__Enterobacterales--20:gtdb_phylum_counter=p__Proteobacteria--20:gtdb_species_counter=s__Pseudoalteromonas luteoviolacea--1||s__Pseudoalteromonas luteoviolacea_A--1||s__Pseudoalteromonas luteoviolacea_B--1||s__Pseudoalteromonas luteoviolacea_C--1||s__Pseudoalteromonas luteoviolacea_E--1||s__Pseudoalteromonas luteoviolacea_F--1||s__Pseudoalteromonas luteoviolacea_G--1||s__Pseudoalteromonas luteoviolacea_H--1||s__Pseudoalteromonas luteoviolacea_I--1||s__Pseudoalteromonas phenolica--1||s__Pseudoalteromonas phenolica_A--1||s__Pseudoalteromonas phenolica_B--1||s__Pseudoalteromonas rubra--1||s__Pseudoalteromonas rubra_A--1||s__Pseudoalteromonas rubra_B--1||s__Pseudoalteromonas rubra_D--1||s__Pseudoalteromonas rubra_E--1||s__Pseudoalteromonas rubra_F--1||s__Pseudoalteromonas sp001282135--1||s__Pseudoalteromonas viridis--1:heptad_counter=MCP-40H--20:lbd_counter=:lca=d__Bacteria:lca_tree=g__Pseudoalteromonas:name=N461137:ref_name_counter=],(RS_GCF_014858725.1_protein.faa_NZ_AQGV01000013.1_219@PF00015_full_PFAM.286.526:0.0194478[&&NHX:Type=GTDB:gtdb_class=c__Gammaproteobacteria:gtdb_domain=d__Bacteria:gtdb_family=f__Alteromonadaceae:gtdb_genus=g__Pseudoalteromonas:gtdb_order=o__Enterobacterales:gtdb_phylum=p__Proteobacteria:gtdb_species=s__Pseudoalteromonas aurantia:heptad=MCP-40H:species=d__Bacteria_p__Proteobacteria_c__Gammaproteobacteria_o__Enterobacterales_f__Alteromonadaceae_g__Pseudoalteromonas_s__Pseudoalteromonas aurantia],(RS_GCF_000238375.3_protein.faa_NZ_AHBZ03000015.1_354@PF00015_full_PFAM.288.522:0.00582466[&&NHX:Type=GTDB:gtdb_class=c__Gammaproteobacteria:gtdb_domain=d__Bacteria:gtdb_family=f__Alteromonadaceae:gtdb_genus=g__Pseudoalteromonas:gtdb_order=o__Enterobacterales:gtdb_phylum=p__Proteobacteria:gtdb_species=s__Pseudoalteromonas citrea:heptad=MCP-40H:species=d__Bacteria_p__Proteobacteria_c__Gammaproteobacteria_o__Enterobacterales_f__Alteromonadaceae_g__Pseudoalteromonas_s__Pseudoalteromonas citrea],(RS_GCF_005886875.1_protein.faa_NZ_PNBY01000034.1_59@PF00015_full_PFAM.298.522:5e-09[&&NHX:Type=GTDB:gtdb_class=c__Gammaproteobacteria:gtdb_domain=d__Bacteria:gtdb_family=f__Alteromonadaceae:gtdb_genus=g__Pseudoalteromonas:gtdb_order=o__Enterobacterales:gtdb_phylum=p__Proteobacteria:gtdb_species=s__Pseudoalteromonas aurantia_A:heptad=MCP-40H:species=d__Bacteria_p__Proteobacteria_c__Gammaproteobacteria_o__Enterobacterales_f__Alteromonadaceae_g__Pseudoalteromonas_s__Pseudoalteromonas aurantia_A],RS_GCF_003590335.1_protein.faa_NZ_MIET01000027.1_234@PF00015_full_PFAM.329.522:0.00365292[&&NHX:Type=GTDB:gtdb_class=c__Gammaproteobacteria:gtdb_domain=d__Bacteria:gtdb_family=f__Alteromonadaceae:gtdb_genus=g__Pseudoalteromonas:gtdb_order=o__Enterobacterales:gtdb_phylum=p__Proteobacteria:gtdb_species=s__Pseudoalteromonas sp003590335:heptad=MCP-40H:species=d__Bacteria_p__Proteobacteria_c__Gammaproteobacteria_o__Enterobacterales_f__Alteromonadaceae_g__Pseudoalteromonas_s__Pseudoalteromonas sp003590335])0.868:0.00626427[&&NHX:Sample_counter=:Type_counter=GTDB--2:capture_class_counter=:capture_domain_counter=:capture_family_counter=:capture_genus_counter=:capture_order_counter=:capture_phylum_counter=:capture_species_counter=:evoltype=D:gtdb_class_counter=c__Gammaproteobacteria--2:gtdb_domain_counter=d__Bacteria--2:gtdb_family_counter=f__Alteromonadaceae--2:gtdb_genus_counter=g__Pseudoalteromonas--2:gtdb_order_counter=o__Enterobacterales--2:gtdb_phylum_counter=p__Proteobacteria--2:gtdb_species_counter=s__Pseudoalteromonas aurantia_A--1||s__Pseudoalteromonas sp003590335--1:heptad_counter=MCP-40H--2:lbd_counter=:lca=d__Bacteria:lca_tree=g__Pseudoalteromonas:name=N461142:ref_name_counter=])0.855:0.00838784[&&NHX:Sample_counter=:Type_counter=GTDB--3:capture_class_counter=:capture_domain_counter=:capture_family_counter=:capture_genus_counter=:capture_order_counter=:capture_phylum_counter=:capture_species_counter=:evoltype=D:gtdb_class_counter=c__Gammaproteobacteria--3:gtdb_domain_counter=d__Bacteria--3:gtdb_family_counter=f__Alteromonadaceae--3:gtdb_genus_counter=g__Pseudoalteromonas--3:gtdb_order_counter=o__Enterobacterales--3:gtdb_phylum_counter=p__Proteobacteria--3:gtdb_species_counter=s__Pseudoalteromonas aurantia_A--1||s__Pseudoalteromonas citrea--1||s__Pseudoalteromonas sp003590335--1:heptad_counter=MCP-40H--3:lbd_counter=:lca=d__Bacteria:lca_tree=g__Pseudoalteromonas:name=N461143:ref_name_counter=])0.943:0.0214631[&&NHX:Sample_counter=:Type_counter=GTDB--4:capture_class_counter=:capture_domain_counter=:capture_family_counter=:capture_genus_counter=:capture_order_counter=:capture_phylum_counter=:capture_species_counter=:evoltype=D:gtdb_class_counter=c__Gammaproteobacteria--4:gtdb_domain_counter=d__Bacteria--4:gtdb_family_counter=f__Alteromonadaceae--4:gtdb_genus_counter=g__Pseudoalteromonas--4:gtdb_order_counter=o__Enterobacterales--4:gtdb_phylum_counter=p__Proteobacteria--4:gtdb_species_counter=s__Pseudoalteromonas aurantia--1||s__Pseudoalteromonas aurantia_A--1||s__Pseudoalteromonas citrea--1||s__Pseudoalteromonas sp003590335--1:heptad_counter=MCP-40H--4:lbd_counter=:lca=d__Bacteria:lca_tree=g__Pseudoalteromonas:name=N461144:ref_name_counter=])0.775:0.0120496[&&NHX:Sample_counter=:Type_counter=GTDB--24:capture_class_counter=:capture_domain_counter=:capture_family_counter=:capture_genus_counter=:capture_order_counter=:capture_phylum_counter=:capture_species_counter=:evoltype=D:gtdb_class_counter=c__Gammaproteobacteria--24:gtdb_domain_counter=d__Bacteria--24:gtdb_family_counter=f__Alteromonadaceae--24:gtdb_genus_counter=g__Pseudoalteromonas--24:gtdb_order_counter=o__Enterobacterales--24:gtdb_phylum_counter=p__Proteobacteria--24:gtdb_species_counter=s__Pseudoalteromonas aurantia--1||s__Pseudoalteromonas aurantia_A--1||s__Pseudoalteromonas citrea--1||s__Pseudoalteromonas luteoviolacea--1||s__Pseudoalteromonas luteoviolacea_A--1||s__Pseudoalteromonas luteoviolacea_B--1||s__Pseudoalteromonas luteoviolacea_C--1||s__Pseudoalteromonas luteoviolacea_E--1||s__Pseudoalteromonas luteoviolacea_F--1||s__Pseudoalteromonas luteoviolacea_G--1||s__Pseudoalteromonas luteoviolacea_H--1||s__Pseudoalteromonas luteoviolacea_I--1||s__Pseudoalteromonas phenolica--1||s__Pseudoalteromonas phenolica_A--1||s__Pseudoalteromonas phenolica_B--1||s__Pseudoalteromonas rubra--1||s__Pseudoalteromonas rubra_A--1||s__Pseudoalteromonas rubra_B--1||s__Pseudoalteromonas rubra_D--1||s__Pseudoalteromonas rubra_E--1||s__Pseudoalteromonas rubra_F--1||s__Pseudoalteromonas sp001282135--1||s__Pseudoalteromonas sp003590335--1||s__Pseudoalteromonas viridis--1:heptad_counter=MCP-40H--24:lbd_counter=:lca=d__Bacteria:lca_tree=g__Pseudoalteromonas:name=N461145:ref_name_counter=])0.986:0.0521224[&&NHX:Sample_counter=:Type_counter=GTDB--42:capture_class_counter=:capture_domain_counter=:capture_family_counter=:capture_genus_counter=:capture_order_counter=:capture_phylum_counter=:capture_species_counter=:evoltype=D:gtdb_class_counter=c__Gammaproteobacteria--42:gtdb_domain_counter=d__Bacteria--42:gtdb_family_counter=f__Alteromonadaceae--42:gtdb_genus_counter=g__Pseudoalteromonas--42:gtdb_order_counter=o__Enterobacterales--42:gtdb_phylum_counter=p__Proteobacteria--42:gtdb_species_counter=s__Pseudoalteromonas amylolytica--1||s__Pseudoalteromonas aurantia--1||s__Pseudoalteromonas aurantia_A--1||s__Pseudoalteromonas byunsanensis--1||s__Pseudoalteromonas caenipelagi--1||s__Pseudoalteromonas citrea--1||s__Pseudoalteromonas elyakovii--1||s__Pseudoalteromonas luteoviolacea--1||s__Pseudoalteromonas luteoviolacea_A--1||s__Pseudoalteromonas luteoviolacea_B--1||s__Pseudoalteromonas luteoviolacea_C--1||s__Pseudoalteromonas luteoviolacea_D--1||s__Pseudoalteromonas luteoviolacea_E--1||s__Pseudoalteromonas luteoviolacea_F--1||s__Pseudoalteromonas luteoviolacea_G--1||s__Pseudoalteromonas luteoviolacea_H--1||s__Pseudoalteromonas luteoviolacea_I--1||s__Pseudoalteromonas peptidolytica--1||s__Pseudoalteromonas phenolica--1||s__Pseudoalteromonas phenolica_A--1||s__Pseudoalteromonas phenolica_B--1||s__Pseudoalteromonas piscicida--1||s__Pseudoalteromonas piscicida_A--1||s__Pseudoalteromonas piscicida_B--1||s__Pseudoalteromonas rubra--1||s__Pseudoalteromonas rubra_A--1||s__Pseudoalteromonas rubra_B--1||s__Pseudoalteromonas rubra_D--1||s__Pseudoalteromonas rubra_E--1||s__Pseudoalteromonas rubra_F--1||s__Pseudoalteromonas sp001282135--1||s__Pseudoalteromonas sp002289345--1||s__Pseudoalteromonas sp002591815--1||s__Pseudoalteromonas sp002850255--1||s__Pseudoalteromonas sp002964665--1||s__Pseudoalteromonas sp003590335--1||s__Pseudoalteromonas sp004103285--1||s__Pseudoalteromonas sp005886535--1||s__Pseudoalteromonas sp009176705--1||s__Pseudoalteromonas sp014694405--1||s__Pseudoalteromonas viridis--1||s__Pseudoalteromonas xiamenensis--1:heptad_counter=MCP-40H--42:lbd_counter=:lca=d__Bacteria:lca_tree=g__Pseudoalteromonas:name=N461146:ref_name_counter=])0.893:0.0416758[&&NHX:Sample_counter=:Type_counter=GTDB--61:capture_class_counter=:capture_domain_counter=:capture_family_counter=:capture_genus_counter=:capture_order_counter=:capture_phylum_counter=:capture_species_counter=:evoltype=D:gtdb_class_counter=c__Gammaproteobacteria--61:gtdb_domain_counter=d__Bacteria--61:gtdb_family_counter=f__Alteromonadaceae--61:gtdb_genus_counter=g__Pseudoalteromonas--61:gtdb_order_counter=o__Enterobacterales--61:gtdb_phylum_counter=p__Proteobacteria--61:gtdb_species_counter=s__Pseudoalteromonas amylolytica--1||s__Pseudoalteromonas arabiensis--1||s__Pseudoalteromonas arctica_A--1||s__Pseudoalteromonas aurantia--1||s__Pseudoalteromonas aurantia_A--1||s__Pseudoalteromonas byunsanensis--1||s__Pseudoalteromonas caenipelagi--1||s__Pseudoalteromonas citrea--1||s__Pseudoalteromonas elyakovii--1||s__Pseudoalteromonas gelatinilytica--1||s__Pseudoalteromonas haloplanktis--1||s__Pseudoalteromonas lipolytica--1||s__Pseudoalteromonas lipolytica_A--1||s__Pseudoalteromonas lipolytica_C--1||s__Pseudoalteromonas luteoviolacea--1||s__Pseudoalteromonas luteoviolacea_A--1||s__Pseudoalteromonas luteoviolacea_B--1||s__Pseudoalteromonas luteoviolacea_C--1||s__Pseudoalteromonas luteoviolacea_D--1||s__Pseudoalteromonas luteoviolacea_E--1||s__Pseudoalteromonas luteoviolacea_F--1||s__Pseudoalteromonas luteoviolacea_G--1||s__Pseudoalteromonas luteoviolacea_H--1||s__Pseudoalteromonas luteoviolacea_I--1||s__Pseudoalteromonas neustonica--1||s__Pseudoalteromonas peptidolytica--1||s__Pseudoalteromonas phenolica--1||s__Pseudoalteromonas phenolica_A--1||s__Pseudoalteromonas phenolica_B--1||s__Pseudoalteromonas piscicida--1||s__Pseudoalteromonas piscicida_A--1||s__Pseudoalteromonas piscicida_B--1||s__Pseudoalteromonas prydzensis--1||s__Pseudoalteromonas prydzensis_A--1||s__Pseudoalteromonas rhizosphaerae--1||s__Pseudoalteromonas rubra--1||s__Pseudoalteromonas rubra_A--1||s__Pseudoalteromonas rubra_B--1||s__Pseudoalteromonas rubra_D--1||s__Pseudoalteromonas rubra_E--1||s__Pseudoalteromonas rubra_F--1||s__Pseudoalteromonas shioyasakiensis--1||s__Pseudoalteromonas shioyasakiensis_A--1||s__Pseudoalteromonas sp001282135--1||s__Pseudoalteromonas sp001469215--1||s__Pseudoalteromonas sp001469895--1||s__Pseudoalteromonas sp002165575--1||s__Pseudoalteromonas sp002289345--1||s__Pseudoalteromonas sp002591815--1||s__Pseudoalteromonas sp002685175--1||s__Pseudoalteromonas sp002723455--1||s__Pseudoalteromonas sp002850255--1||s__Pseudoalteromonas sp002964665--1||s__Pseudoalteromonas sp003590335--1||s__Pseudoalteromonas sp004103285--1||s__Pseudoalteromonas sp005886535--1||s__Pseudoalteromonas sp009176705--1||s__Pseudoalteromonas sp013349995--1||s__Pseudoalteromonas sp014694405--1||s__Pseudoalteromonas viridis--1||s__Pseudoalteromonas xiamenensis--1:heptad_counter=MCP-40H--61:lbd_counter=:lca=d__Bacteria:lca_tree=g__Pseudoalteromonas:name=N461147:ref_name_counter=],RS_GCF_008808095.1_protein.faa_NZ_CP023396.1_2075@PF00015_full_PFAM.267.535:0.2056[&&NHX:Type=GTDB:gtdb_class=c__Gammaproteobacteria:gtdb_domain=d__Bacteria:gtdb_family=f__Alteromonadaceae:gtdb_genus=g__Pseudoalteromonas:gtdb_order=o__Enterobacterales:gtdb_phylum=p__Proteobacteria:gtdb_species=s__Pseudoalteromonas ruthenica:heptad=MCP-40H:species=d__Bacteria_p__Proteobacteria_c__Gammaproteobacteria_o__Enterobacterales_f__Alteromonadaceae_g__Pseudoalteromonas_s__Pseudoalteromonas ruthenica])0.981:0.0634085[&&NHX:Sample_counter=:Type_counter=GTDB--62:capture_class_counter=:capture_domain_counter=:capture_family_counter=:capture_genus_counter=:capture_order_counter=:capture_phylum_counter=:capture_species_counter=:evoltype=D:gtdb_class_counter=c__Gammaproteobacteria--62:gtdb_domain_counter=d__Bacteria--62:gtdb_family_counter=f__Alteromonadaceae--62:gtdb_genus_counter=g__Pseudoalteromonas--62:gtdb_order_counter=o__Enterobacterales--62:gtdb_phylum_counter=p__Proteobacteria--62:gtdb_species_counter=s__Pseudoalteromonas amylolytica--1||s__Pseudoalteromonas arabiensis--1||s__Pseudoalteromonas arctica_A--1||s__Pseudoalteromonas aurantia--1||s__Pseudoalteromonas aurantia_A--1||s__Pseudoalteromonas byunsanensis--1||s__Pseudoalteromonas caenipelagi--1||s__Pseudoalteromonas citrea--1||s__Pseudoalteromonas elyakovii--1||s__Pseudoalteromonas gelatinilytica--1||s__Pseudoalteromonas haloplanktis--1||s__Pseudoalteromonas lipolytica--1||s__Pseudoalteromonas lipolytica_A--1||s__Pseudoalteromonas lipolytica_C--1||s__Pseudoalteromonas luteoviolacea--1||s__Pseudoalteromonas luteoviolacea_A--1||s__Pseudoalteromonas luteoviolacea_B--1||s__Pseudoalteromonas luteoviolacea_C--1||s__Pseudoalteromonas luteoviolacea_D--1||s__Pseudoalteromonas luteoviolacea_E--1||s__Pseudoalteromonas luteoviolacea_F--1||s__Pseudoalteromonas luteoviolacea_G--1||s__Pseudoalteromonas luteoviolacea_H--1||s__Pseudoalteromonas luteoviolacea_I--1||s__Pseudoalteromonas neustonica--1||s__Pseudoalteromonas peptidolytica--1||s__Pseudoalteromonas phenolica--1||s__Pseudoalteromonas phenolica_A--1||s__Pseudoalteromonas phenolica_B--1||s__Pseudoalteromonas piscicida--1||s__Pseudoalteromonas piscicida_A--1||s__Pseudoalteromonas piscicida_B--1||s__Pseudoalteromonas prydzensis--1||s__Pseudoalteromonas prydzensis_A--1||s__Pseudoalteromonas rhizosphaerae--1||s__Pseudoalteromonas rubra--1||s__Pseudoalteromonas rubra_A--1||s__Pseudoalteromonas rubra_B--1||s__Pseudoalteromonas rubra_D--1||s__Pseudoalteromonas rubra_E--1||s__Pseudoalteromonas rubra_F--1||s__Pseudoalteromonas ruthenica--1||s__Pseudoalteromonas shioyasakiensis--1||s__Pseudoalteromonas shioyasakiensis_A--1||s__Pseudoalteromonas sp001282135--1||s__Pseudoalteromonas sp001469215--1||s__Pseudoalteromonas sp001469895--1||s__Pseudoalteromonas sp002165575--1||s__Pseudoalteromonas sp002289345--1||s__Pseudoalteromonas sp002591815--1||s__Pseudoalteromonas sp002685175--1||s__Pseudoalteromonas sp002723455--1||s__Pseudoalteromonas sp002850255--1||s__Pseudoalteromonas sp002964665--1||s__Pseudoalteromonas sp003590335--1||s__Pseudoalteromonas sp004103285--1||s__Pseudoalteromonas sp005886535--1||s__Pseudoalteromonas sp009176705--1||s__Pseudoalteromonas sp013349995--1||s__Pseudoalteromonas sp014694405--1||s__Pseudoalteromonas viridis--1||s__Pseudoalteromonas xiamenensis--1:heptad_counter=MCP-40H--62:lbd_counter=:lca=d__Bacteria:lca_tree=g__Pseudoalteromonas:name=N461149:ref_name_counter=])0.883:0.0389966[&&NHX:Sample_counter=:Type_counter=GTDB--82:capture_class_counter=:capture_domain_counter=:capture_family_counter=:capture_genus_counter=:capture_order_counter=:capture_phylum_counter=:capture_species_counter=:evoltype=D:gtdb_class_counter=c__Gammaproteobacteria--82:gtdb_domain_counter=d__Bacteria--82:gtdb_family_counter=f__Alteromonadaceae--72||f__Cellvibrionaceae--1||f__Shewanellaceae--9:gtdb_genus_counter=g__Agaribacterium--1||g__Colwellia--5||g__Colwellia_A--1||g__Litorilituus--1||g__Pseudoalteromonas--65||g__Shewanella--9:gtdb_order_counter=o__Enterobacterales--81||o__Pseudomonadales--1:gtdb_phylum_counter=p__Proteobacteria--82:gtdb_species_counter=s__Agaribacterium sp003265435--1||s__Colwellia echini--1||s__Colwellia sp002836775--1||s__Colwellia sp003545415--1||s__Colwellia sp018860585--1||s__Colwellia sp018860755--1||s__Colwellia_A sp013215295--1||s__Litorilituus sediminis--1||s__Pseudoalteromonas amylolytica--1||s__Pseudoalteromonas arabiensis--1||s__Pseudoalteromonas arctica_A--1||s__Pseudoalteromonas aurantia--1||s__Pseudoalteromonas aurantia_A--1||s__Pseudoalteromonas byunsanensis--1||s__Pseudoalteromonas caenipelagi--1||s__Pseudoalteromonas citrea--1||s__Pseudoalteromonas denitrificans--1||s__Pseudoalteromonas elyakovii--1||s__Pseudoalteromonas gelatinilytica--1||s__Pseudoalteromonas haloplanktis--1||s__Pseudoalteromonas lipolytica--1||s__Pseudoalteromonas lipolytica_A--1||s__Pseudoalteromonas lipolytica_C--1||s__Pseudoalteromonas luteoviolacea--1||s__Pseudoalteromonas luteoviolacea_A--1||s__Pseudoalteromonas luteoviolacea_B--1||s__Pseudoalteromonas luteoviolacea_C--1||s__Pseudoalteromonas luteoviolacea_D--1||s__Pseudoalteromonas luteoviolacea_E--1||s__Pseudoalteromonas luteoviolacea_F--1||s__Pseudoalteromonas luteoviolacea_G--1||s__Pseudoalteromonas luteoviolacea_H--1||s__Pseudoalteromonas luteoviolacea_I--1||s__Pseudoalteromonas neustonica--1||s__Pseudoalteromonas peptidolytica--1||s__Pseudoalteromonas phenolica--1||s__Pseudoalteromonas phenolica_A--1||s__Pseudoalteromonas phenolica_B--1||s__Pseudoalteromonas piscicida--1||s__Pseudoalteromonas piscicida_A--1||s__Pseudoalteromonas piscicida_B--1||s__Pseudoalteromonas prydzensis--1||s__Pseudoalteromonas prydzensis_A--1||s__Pseudoalteromonas rhizosphaerae--1||s__Pseudoalteromonas rubra--1||s__Pseudoalteromonas rubra_A--1||s__Pseudoalteromonas rubra_B--1||s__Pseudoalteromonas rubra_D--1||s__Pseudoalteromonas rubra_E--1||s__Pseudoalteromonas rubra_F--1||s__Pseudoalteromonas ruthenica--1||s__Pseudoalteromonas shioyasakiensis--1||s__Pseudoalteromonas shioyasakiensis_A--1||s__Pseudoalteromonas sp001269985--1||s__Pseudoalteromonas sp001282135--1||s__Pseudoalteromonas sp001469215--1||s__Pseudoalteromonas sp001469895--1||s__Pseudoalteromonas sp002165575--1||s__Pseudoalteromonas sp002276045--1||s__Pseudoalteromonas sp002289345--1||s__Pseudoalteromonas sp002591815--1||s__Pseudoalteromonas sp002685175--1||s__Pseudoalteromonas sp002723455--1||s__Pseudoalteromonas sp002850255--1||s__Pseudoalteromonas sp002964665--1||s__Pseudoalteromonas sp003590335--1||s__Pseudoalteromonas sp004103285--1||s__Pseudoalteromonas sp005886535--1||s__Pseudoalteromonas sp009176705--1||s__Pseudoalteromonas sp013349995--1||s__Pseudoalteromonas sp014694405--1||s__Pseudoalteromonas viridis--1||s__Pseudoalteromonas xiamenensis--1||s__Shewanella aestuarii--1||s__Shewanella aestuarii_A--1||s__Shewanella psychrophila--1||s__Shewanella sp001957125--1||s__Shewanella sp007004545--1||s__Shewanella sp007197555--1||s__Shewanella sp009663145--1||s__Shewanella violacea--1||s__Shewanella waksmanii--1:heptad_counter=MCP-40H--82:lbd_counter=:lca=d__Bacteria:lca_tree=o__Enterobacterales:name=N461150:ref_name_counter=])0.548:0.0218328[&&NHX:Sample_counter=:Type_counter=GTDB--84:capture_class_counter=:capture_domain_counter=:capture_family_counter=:capture_genus_counter=:capture_order_counter=:capture_phylum_counter=:capture_species_counter=:evoltype=D:gtdb_class_counter=c__Gammaproteobacteria--84:gtdb_domain_counter=d__Bacteria--84:gtdb_family_counter=f__Alteromonadaceae--74||f__Cellvibrionaceae--1||f__Shewanellaceae--9:gtdb_genus_counter=g__Agaribacterium--1||g__Colwellia--5||g__Colwellia_A--1||g__Litorilituus--1||g__Pseudoalteromonas--67||g__Shewanella--9:gtdb_order_counter=o__Enterobacterales--83||o__Pseudomonadales--1:gtdb_phylum_counter=p__Proteobacteria--84:gtdb_species_counter=s__Agaribacterium sp003265435--1||s__Colwellia echini--1||s__Colwellia sp002836775--1||s__Colwellia sp003545415--1||s__Colwellia sp018860585--1||s__Colwellia sp018860755--1||s__Colwellia_A sp013215295--1||s__Litorilituus sediminis--1||s__Pseudoalteromonas amylolytica--1||s__Pseudoalteromonas arabiensis--1||s__Pseudoalteromonas arctica_A--1||s__Pseudoalteromonas aurantia--1||s__Pseudoalteromonas aurantia_A--1||s__Pseudoalteromonas byunsanensis--1||s__Pseudoalteromonas caenipelagi--1||s__Pseudoalteromonas citrea--1||s__Pseudoalteromonas denitrificans--1||s__Pseudoalteromonas elyakovii--1||s__Pseudoalteromonas gelatinilytica--1||s__Pseudoalteromonas haloplanktis--1||s__Pseudoalteromonas lipolytica--1||s__Pseudoalteromonas lipolytica_A--1||s__Pseudoalteromonas lipolytica_C--1||s__Pseudoalteromonas luteoviolacea--1||s__Pseudoalteromonas luteoviolacea_A--1||s__Pseudoalteromonas luteoviolacea_B--1||s__Pseudoalteromonas luteoviolacea_C--1||s__Pseudoalteromonas luteoviolacea_D--1||s__Pseudoalteromonas luteoviolacea_E--1||s__Pseudoalteromonas luteoviolacea_F--1||s__Pseudoalteromonas luteoviolacea_G--1||s__Pseudoalteromonas luteoviolacea_H--1||s__Pseudoalteromonas luteoviolacea_I--1||s__Pseudoalteromonas neustonica--1||s__Pseudoalteromonas peptidolytica--1||s__Pseudoalteromonas phenolica--1||s__Pseudoalteromonas phenolica_A--1||s__Pseudoalteromonas phenolica_B--1||s__Pseudoalteromonas piscicida--1||s__Pseudoalteromonas piscicida_A--1||s__Pseudoalteromonas piscicida_B--1||s__Pseudoalteromonas prydzensis--1||s__Pseudoalteromonas prydzensis_A--1||s__Pseudoalteromonas rhizosphaerae--1||s__Pseudoalteromonas rubra--1||s__Pseudoalteromonas rubra_A--1||s__Pseudoalteromonas rubra_B--1||s__Pseudoalteromonas rubra_D--1||s__Pseudoalteromonas rubra_E--1||s__Pseudoalteromonas rubra_F--1||s__Pseudoalteromonas ruthenica--1||s__Pseudoalteromonas shioyasakiensis--1||s__Pseudoalteromonas shioyasakiensis_A--1||s__Pseudoalteromonas sp001269985--1||s__Pseudoalteromonas sp001282135--1||s__Pseudoalteromonas sp001399975--1||s__Pseudoalteromonas sp001469215--1||s__Pseudoalteromonas sp001469895--1||s__Pseudoalteromonas sp002165575--1||s__Pseudoalteromonas sp002276045--1||s__Pseudoalteromonas sp002289345--1||s__Pseudoalteromonas sp002591815--1||s__Pseudoalteromonas sp002685175--1||s__Pseudoalteromonas sp002723455--1||s__Pseudoalteromonas sp002850255--1||s__Pseudoalteromonas sp002964665--1||s__Pseudoalteromonas sp003590335--1||s__Pseudoalteromonas sp004103285--1||s__Pseudoalteromonas sp005886535--1||s__Pseudoalteromonas sp009176705--1||s__Pseudoalteromonas sp013349995--1||s__Pseudoalteromonas sp014694405--1||s__Pseudoalteromonas spongiae--1||s__Pseudoalteromonas viridis--1||s__Pseudoalteromonas xiamenensis--1||s__Shewanella aestuarii--1||s__Shewanella aestuarii_A--1||s__Shewanella psychrophila--1||s__Shewanella sp001957125--1||s__Shewanella sp007004545--1||s__Shewanella sp007197555--1||s__Shewanella sp009663145--1||s__Shewanella violacea--1||s__Shewanella waksmanii--1:heptad_counter=MCP-40H--84:lbd_counter=:lca=d__Bacteria:lca_tree=o__Enterobacterales:name=N461151:ref_name_counter=],RS_GCF_014925405.1_protein.faa_NZ_AQHJ01000023.1_633@PF00015_full_PFAM.338.522:0.0332076[&&NHX:Type=GTDB:gtdb_class=c__Gammaproteobacteria:gtdb_domain=d__Bacteria:gtdb_family=f__Alteromonadaceae:gtdb_genus=g__Pseudoalteromonas:gtdb_order=o__Enterobacterales:gtdb_phylum=p__Proteobacteria:gtdb_species=s__Pseudoalteromonas ulvae:heptad=MCP-40H:species=d__Bacteria_p__Proteobacteria_c__Gammaproteobacteria_o__Enterobacterales_f__Alteromonadaceae_g__Pseudoalteromonas_s__Pseudoalteromonas ulvae])0.639:0.00753112[&&NHX:Sample_counter=:Type_counter=GTDB--85:capture_class_counter=:capture_domain_counter=:capture_family_counter=:capture_genus_counter=:capture_order_counter=:capture_phylum_counter=:capture_species_counter=:evoltype=D:gtdb_class_counter=c__Gammaproteobacteria--85:gtdb_domain_counter=d__Bacteria--85:gtdb_family_counter=f__Alteromonadaceae--75||f__Cellvibrionaceae--1||f__Shewanellaceae--9:gtdb_genus_counter=g__Agaribacterium--1||g__Colwellia--5||g__Colwellia_A--1||g__Litorilituus--1||g__Pseudoalteromonas--68||g__Shewanella--9:gtdb_order_counter=o__Enterobacterales--84||o__Pseudomonadales--1:gtdb_phylum_counter=p__Proteobacteria--85:gtdb_species_counter=s__Agaribacterium sp003265435--1||s__Colwellia echini--1||s__Colwellia sp002836775--1||s__Colwellia sp003545415--1||s__Colwellia sp018860585--1||s__Colwellia sp018860755--1||s__Colwellia_A sp013215295--1||s__Litorilituus sediminis--1||s__Pseudoalteromonas amylolytica--1||s__Pseudoalteromonas arabiensis--1||s__Pseudoalteromonas arctica_A--1||s__Pseudoalteromonas aurantia--1||s__Pseudoalteromonas aurantia_A--1||s__Pseudoalteromonas byunsanensis--1||s__Pseudoalteromonas caenipelagi--1||s__Pseudoalteromonas citrea--1||s__Pseudoalteromonas denitrificans--1||s__Pseudoalteromonas elyakovii--1||s__Pseudoalteromonas gelatinilytica--1||s__Pseudoalteromonas haloplanktis--1||s__Pseudoalteromonas lipolytica--1||s__Pseudoalteromonas lipolytica_A--1||s__Pseudoalteromonas lipolytica_C--1||s__Pseudoalteromonas luteoviolacea--1||s__Pseudoalteromonas luteoviolacea_A--1||s__Pseudoalteromonas luteoviolacea_B--1||s__Pseudoalteromonas luteoviolacea_C--1||s__Pseudoalteromonas luteoviolacea_D--1||s__Pseudoalteromonas luteoviolacea_E--1||s__Pseudoalteromonas luteoviolacea_F--1||s__Pseudoalteromonas luteoviolacea_G--1||s__Pseudoalteromonas luteoviolacea_H--1||s__Pseudoalteromonas luteoviolacea_I--1||s__Pseudoalteromonas neustonica--1||s__Pseudoalteromonas peptidolytica--1||s__Pseudoalteromonas phenolica--1||s__Pseudoalteromonas phenolica_A--1||s__Pseudoalteromonas phenolica_B--1||s__Pseudoalteromonas piscicida--1||s__Pseudoalteromonas piscicida_A--1||s__Pseudoalteromonas piscicida_B--1||s__Pseudoalteromonas prydzensis--1||s__Pseudoalteromonas prydzensis_A--1||s__Pseudoalteromonas rhizosphaerae--1||s__Pseudoalteromonas rubra--1||s__Pseudoalteromonas rubra_A--1||s__Pseudoalteromonas rubra_B--1||s__Pseudoalteromonas rubra_D--1||s__Pseudoalteromonas rubra_E--1||s__Pseudoalteromonas rubra_F--1||s__Pseudoalteromonas ruthenica--1||s__Pseudoalteromonas shioyasakiensis--1||s__Pseudoalteromonas shioyasakiensis_A--1||s__Pseudoalteromonas sp001269985--1||s__Pseudoalteromonas sp001282135--1||s__Pseudoalteromonas sp001399975--1||s__Pseudoalteromonas sp001469215--1||s__Pseudoalteromonas sp001469895--1||s__Pseudoalteromonas sp002165575--1||s__Pseudoalteromonas sp002276045--1||s__Pseudoalteromonas sp002289345--1||s__Pseudoalteromonas sp002591815--1||s__Pseudoalteromonas sp002685175--1||s__Pseudoalteromonas sp002723455--1||s__Pseudoalteromonas sp002850255--1||s__Pseudoalteromonas sp002964665--1||s__Pseudoalteromonas sp003590335--1||s__Pseudoalteromonas sp004103285--1||s__Pseudoalteromonas sp005886535--1||s__Pseudoalteromonas sp009176705--1||s__Pseudoalteromonas sp013349995--1||s__Pseudoalteromonas sp014694405--1||s__Pseudoalteromonas spongiae--1||s__Pseudoalteromonas ulvae--1||s__Pseudoalteromonas viridis--1||s__Pseudoalteromonas xiamenensis--1||s__Shewanella aestuarii--1||s__Shewanella aestuarii_A--1||s__Shewanella psychrophila--1||s__Shewanella sp001957125--1||s__Shewanella sp007004545--1||s__Shewanella sp007197555--1||s__Shewanella sp009663145--1||s__Shewanella violacea--1||s__Shewanella waksmanii--1:heptad_counter=MCP-40H--85:lbd_counter=:lca=d__Bacteria:lca_tree=o__Enterobacterales:name=N461153:ref_name_counter=],((RS_GCF_018531185.1_protein.faa_NZ_JAHDJU010000003.1_414@PF00015_full_PFAM.339.530:5e-09[&&NHX:Type=GTDB:gtdb_class=c__Gammaproteobacteria:gtdb_domain=d__Bacteria:gtdb_family=f__Alteromonadaceae:gtdb_genus=g__Bowmanella:gtdb_order=o__Enterobacterales:gtdb_phylum=p__Proteobacteria:gtdb_species=s__Bowmanella sp018531185:heptad=MCP-40H:species=d__Bacteria_p__Proteobacteria_c__Gammaproteobacteria_o__Enterobacterales_f__Alteromonadaceae_g__Bowmanella_s__Bowmanella sp018531185],(RS_GCF_002887595.1_protein.faa_NZ_PEBU01000003.1_86@PF00015_full_PFAM.332.529:0.0681501[&&NHX:Type=GTDB:gtdb_class=c__Gammaproteobacteria:gtdb_domain=d__Bacteria:gtdb_family=f__Alteromonadaceae:gtdb_genus=g__Bowmanella:gtdb_order=o__Enterobacterales:gtdb_phylum=p__Proteobacteria:gtdb_species=s__Bowmanella denitrificans:heptad=MCP-40H:species=d__Bacteria_p__Proteobacteria_c__Gammaproteobacteria_o__Enterobacterales_f__Alteromonadaceae_g__Bowmanella_s__Bowmanella denitrificans],RS_GCF_014645355.1_protein.faa_NZ_BMLS01000008.1_27@PF00015_full_PFAM.337.531:0.0209664[&&NHX:Type=GTDB:gtdb_class=c__Gammaproteobacteria:gtdb_domain=d__Bacteria:gtdb_family=f__Alteromonadaceae:gtdb_genus=g__Bowmanella:gtdb_order=o__Enterobacterales:gtdb_phylum=p__Proteobacteria:gtdb_species=s__Bowmanella pacifica:heptad=MCP-40H:species=d__Bacteria_p__Proteobacteria_c__Gammaproteobacteria_o__Enterobacterales_f__Alteromonadaceae_g__Bowmanella_s__Bowmanella pacifica])0.288:0.0221859[&&NHX:Sample_counter=:Type_counter=GTDB--2:capture_class_counter=:capture_domain_counter=:capture_family_counter=:capture_genus_counter=:capture_order_counter=:capture_phylum_counter=:capture_species_counter=:evoltype=D:gtdb_class_counter=c__Gammaproteobacteria--2:gtdb_domain_counter=d__Bacteria--2:gtdb_family_counter=f__Alteromonadaceae--2:gtdb_genus_counter=g__Bowmanella--2:gtdb_order_counter=o__Enterobacterales--2:gtdb_phylum_counter=p__Proteobacteria--2:gtdb_species_counter=s__Bowmanella denitrificans--1||s__Bowmanella pacifica--1:heptad_counter=MCP-40H--2:lbd_counter=:lca=d__Bacteria:lca_tree=g__Bowmanella:name=N461157:ref_name_counter=])0.999:0.218086[&&NHX:Sample_counter=:Type_counter=GTDB--3:capture_class_counter=:capture_domain_counter=:capture_family_counter=:capture_genus_counter=:capture_order_counter=:capture_phylum_counter=:capture_species_counter=:evoltype=D:gtdb_class_counter=c__Gammaproteobacteria--3:gtdb_domain_counter=d__Bacteria--3:gtdb_family_counter=f__Alteromonadaceae--3:gtdb_genus_counter=g__Bowmanella--3:gtdb_order_counter=o__Enterobacterales--3:gtdb_phylum_counter=p__Proteobacteria--3:gtdb_species_counter=s__Bowmanella denitrificans--1||s__Bowmanella pacifica--1||s__Bowmanella sp018531185--1:heptad_counter=MCP-40H--3:lbd_counter=:lca=d__Bacteria:lca_tree=g__Bowmanella:name=N461158:ref_name_counter=],RS_GCF_002162375.1_protein.faa_NZ_CP021425.1_1205@PF00015_full_PFAM.332.532:0.410231[&&NHX:Type=GTDB:gtdb_class=c__Gammaproteobacteria:gtdb_domain=d__Bacteria:gtdb_family=f__Oleiphilaceae:gtdb_genus=g__Oleiphilus:gtdb_order=o__Pseudomonadales:gtdb_phylum=p__Proteobacteria:gtdb_species=s__Oleiphilus messinensis:heptad=MCP-40H:species=d__Bacteria_p__Proteobacteria_c__Gammaproteobacteria_o__Pseudomonadales_f__Oleiphilaceae_g__Oleiphilus_s__Oleiphilus messinensis])0.951:0.116141[&&NHX:Sample_counter=:Type_counter=GTDB--4:capture_class_counter=:capture_domain_counter=:capture_family_counter=:capture_genus_counter=:capture_order_counter=:capture_phylum_counter=:capture_species_counter=:evoltype=D:gtdb_class_counter=c__Gammaproteobacteria--4:gtdb_domain_counter=d__Bacteria--4:gtdb_family_counter=f__Alteromonadaceae--3||f__Oleiphilaceae--1:gtdb_genus_counter=g__Bowmanella--3||g__Oleiphilus--1:gtdb_order_counter=o__Enterobacterales--3||o__Pseudomonadales--1:gtdb_phylum_counter=p__Proteobacteria--4:gtdb_species_counter=s__Bowmanella denitrificans--1||s__Bowmanella pacifica--1||s__Bowmanella sp018531185--1||s__Oleiphilus messinensis--1:heptad_counter=MCP-40H--4:lbd_counter=:lca=d__Bacteria:lca_tree=c__Gammaproteobacteria:name=N461160:ref_name_counter=])0.325:0.0302482[&&NHX:Sample_counter=:Type_counter=GTDB--89:capture_class_counter=:capture_domain_counter=:capture_family_counter=:capture_genus_counter=:capture_order_counter=:capture_phylum_counter=:capture_species_counter=:evoltype=D:gtdb_class_counter=c__Gammaproteobacteria--89:gtdb_domain_counter=d__Bacteria--89:gtdb_family_counter=f__Alteromonadaceae--78||f__Cellvibrionaceae--1||f__Oleiphilaceae--1||f__Shewanellaceae--9:gtdb_genus_counter=g__Agaribacterium--1||g__Bowmanella--3||g__Colwellia--5||g__Colwellia_A--1||g__Litorilituus--1||g__Oleiphilus--1||g__Pseudoalteromonas--68||g__Shewanella--9:gtdb_order_counter=o__Enterobacterales--87||o__Pseudomonadales--2:gtdb_phylum_counter=p__Proteobacteria--89:gtdb_species_counter=s__Agaribacterium sp003265435--1||s__Bowmanella denitrificans--1||s__Bowmanella pacifica--1||s__Bowmanella sp018531185--1||s__Colwellia echini--1||s__Colwellia sp002836775--1||s__Colwellia sp003545415--1||s__Colwellia sp018860585--1||s__Colwellia sp018860755--1||s__Colwellia_A sp013215295--1||s__Litorilituus sediminis--1||s__Oleiphilus messinensis--1||s__Pseudoalteromonas amylolytica--1||s__Pseudoalteromonas arabiensis--1||s__Pseudoalteromonas arctica_A--1||s__Pseudoalteromonas aurantia--1||s__Pseudoalteromonas aurantia_A--1||s__Pseudoalteromonas byunsanensis--1||s__Pseudoalteromonas caenipelagi--1||s__Pseudoalteromonas citrea--1||s__Pseudoalteromonas denitrificans--1||s__Pseudoalteromonas elyakovii--1||s__Pseudoalteromonas gelatinilytica--1||s__Pseudoalteromonas haloplanktis--1||s__Pseudoalteromonas lipolytica--1||s__Pseudoalteromonas lipolytica_A--1||s__Pseudoalteromonas lipolytica_C--1||s__Pseudoalteromonas luteoviolacea--1||s__Pseudoalteromonas luteoviolacea_A--1||s__Pseudoalteromonas luteoviolacea_B--1||s__Pseudoalteromonas luteoviolacea_C--1||s__Pseudoalteromonas luteoviolacea_D--1||s__Pseudoalteromonas luteoviolacea_E--1||s__Pseudoalteromonas luteoviolacea_F--1||s__Pseudoalteromonas luteoviolacea_G--1||s__Pseudoalteromonas luteoviolacea_H--1||s__Pseudoalteromonas luteoviolacea_I--1||s__Pseudoalteromonas neustonica--1||s__Pseudoalteromonas peptidolytica--1||s__Pseudoalteromonas phenolica--1||s__Pseudoalteromonas phenolica_A--1||s__Pseudoalteromonas phenolica_B--1||s__Pseudoalteromonas piscicida--1||s__Pseudoalteromonas piscicida_A--1||s__Pseudoalteromonas piscicida_B--1||s__Pseudoalteromonas prydzensis--1||s__Pseudoalteromonas prydzensis_A--1||s__Pseudoalteromonas rhizosphaerae--1||s__Pseudoalteromonas rubra--1||s__Pseudoalteromonas rubra_A--1||s__Pseudoalteromonas rubra_B--1||s__Pseudoalteromonas rubra_D--1||s__Pseudoalteromonas rubra_E--1||s__Pseudoalteromonas rubra_F--1||s__Pseudoalteromonas ruthenica--1||s__Pseudoalteromonas shioyasakiensis--1||s__Pseudoalteromonas shioyasakiensis_A--1||s__Pseudoalteromonas sp001269985--1||s__Pseudoalteromonas sp001282135--1||s__Pseudoalteromonas sp001399975--1||s__Pseudoalteromonas sp001469215--1||s__Pseudoalteromonas sp001469895--1||s__Pseudoalteromonas sp002165575--1||s__Pseudoalteromonas sp002276045--1||s__Pseudoalteromonas sp002289345--1||s__Pseudoalteromonas sp002591815--1||s__Pseudoalteromonas sp002685175--1||s__Pseudoalteromonas sp002723455--1||s__Pseudoalteromonas sp002850255--1||s__Pseudoalteromonas sp002964665--1||s__Pseudoalteromonas sp003590335--1||s__Pseudoalteromonas sp004103285--1||s__Pseudoalteromonas sp005886535--1||s__Pseudoalteromonas sp009176705--1||s__Pseudoalteromonas sp013349995--1||s__Pseudoalteromonas sp014694405--1||s__Pseudoalteromonas spongiae--1||s__Pseudoalteromonas ulvae--1||s__Pseudoalteromonas viridis--1||s__Pseudoalteromonas xiamenensis--1||s__Shewanella aestuarii--1||s__Shewanella aestuarii_A--1||s__Shewanella psychrophila--1||s__Shewanella sp001957125--1||s__Shewanella sp007004545--1||s__Shewanella sp007197555--1||s__Shewanella sp009663145--1||s__Shewanella violacea--1||s__Shewanella waksmanii--1:heptad_counter=MCP-40H--89:lbd_counter=:lca=d__Bacteria:lca_tree=o__Enterobacterales:name=N461161:ref_name_counter=],RS_GCF_002310815.1_protein.faa_NZ_CP011032.1_2974@PF00015_full_PFAM.341.529:0.0263762[&&NHX:Type=GTDB:gtdb_class=c__Gammaproteobacteria:gtdb_domain=d__Bacteria:gtdb_family=f__Alteromonadaceae:gtdb_genus=g__Pseudoalteromonas:gtdb_order=o__Enterobacterales:gtdb_phylum=p__Proteobacteria:gtdb_species=s__Pseudoalteromonas tunicata:heptad=MCP-40H:species=d__Bacteria_p__Proteobacteria_c__Gammaproteobacteria_o__Enterobacterales_f__Alteromonadaceae_g__Pseudoalteromonas_s__Pseudoalteromonas tunicata])1:0.547181[&&NHX:Sample_counter=:Type_counter=GTDB--90:capture_class_counter=:capture_domain_counter=:capture_family_counter=:capture_genus_counter=:capture_order_counter=:capture_phylum_counter=:capture_species_counter=:evoltype=D:gtdb_class_counter=c__Gammaproteobacteria--90:gtdb_domain_counter=d__Bacteria--90:gtdb_family_counter=f__Alteromonadaceae--79||f__Cellvibrionaceae--1||f__Oleiphilaceae--1||f__Shewanellaceae--9:gtdb_genus_counter=g__Agaribacterium--1||g__Bowmanella--3||g__Colwellia--5||g__Colwellia_A--1||g__Litorilituus--1||g__Oleiphilus--1||g__Pseudoalteromonas--69||g__Shewanella--9:gtdb_order_counter=o__Enterobacterales--88||o__Pseudomonadales--2:gtdb_phylum_counter=p__Proteobacteria--90:gtdb_species_counter=s__Agaribacterium sp003265435--1||s__Bowmanella denitrificans--1||s__Bowmanella pacifica--1||s__Bowmanella sp018531185--1||s__Colwellia echini--1||s__Colwellia sp002836775--1||s__Colwellia sp003545415--1||s__Colwellia sp018860585--1||s__Colwellia sp018860755--1||s__Colwellia_A sp013215295--1||s__Litorilituus sediminis--1||s__Oleiphilus messinensis--1||s__Pseudoalteromonas amylolytica--1||s__Pseudoalteromonas arabiensis--1||s__Pseudoalteromonas arctica_A--1||s__Pseudoalteromonas aurantia--1||s__Pseudoalteromonas aurantia_A--1||s__Pseudoalteromonas byunsanensis--1||s__Pseudoalteromonas caenipelagi--1||s__Pseudoalteromonas citrea--1||s__Pseudoalteromonas denitrificans--1||s__Pseudoalteromonas elyakovii--1||s__Pseudoalteromonas gelatinilytica--1||s__Pseudoalteromonas haloplanktis--1||s__Pseudoalteromonas lipolytica--1||s__Pseudoalteromonas lipolytica_A--1||s__Pseudoalteromonas lipolytica_C--1||s__Pseudoalteromonas luteoviolacea--1||s__Pseudoalteromonas luteoviolacea_A--1||s__Pseudoalteromonas luteoviolacea_B--1||s__Pseudoalteromonas luteoviolacea_C--1||s__Pseudoalteromonas luteoviolacea_D--1||s__Pseudoalteromonas luteoviolacea_E--1||s__Pseudoalteromonas luteoviolacea_F--1||s__Pseudoalteromonas luteoviolacea_G--1||s__Pseudoalteromonas luteoviolacea_H--1||s__Pseudoalteromonas luteoviolacea_I--1||s__Pseudoalteromonas neustonica--1||s__Pseudoalteromonas peptidolytica--1||s__Pseudoalteromonas phenolica--1||s__Pseudoalteromonas phenolica_A--1||s__Pseudoalteromonas phenolica_B--1||s__Pseudoalteromonas piscicida--1||s__Pseudoalteromonas piscicida_A--1||s__Pseudoalteromonas piscicida_B--1||s__Pseudoalteromonas prydzensis--1||s__Pseudoalteromonas prydzensis_A--1||s__Pseudoalteromonas rhizosphaerae--1||s__Pseudoalteromonas rubra--1||s__Pseudoalteromonas rubra_A--1||s__Pseudoalteromonas rubra_B--1||s__Pseudoalteromonas rubra_D--1||s__Pseudoalteromonas rubra_E--1||s__Pseudoalteromonas rubra_F--1||s__Pseudoalteromonas ruthenica--1||s__Pseudoalteromonas shioyasakiensis--1||s__Pseudoalteromonas shioyasakiensis_A--1||s__Pseudoalteromonas sp001269985--1||s__Pseudoalteromonas sp001282135--1||s__Pseudoalteromonas sp001399975--1||s__Pseudoalteromonas sp001469215--1||s__Pseudoalteromonas sp001469895--1||s__Pseudoalteromonas sp002165575--1||s__Pseudoalteromonas sp002276045--1||s__Pseudoalteromonas sp002289345--1||s__Pseudoalteromonas sp002591815--1||s__Pseudoalteromonas sp002685175--1||s__Pseudoalteromonas sp002723455--1||s__Pseudoalteromonas sp002850255--1||s__Pseudoalteromonas sp002964665--1||s__Pseudoalteromonas sp003590335--1||s__Pseudoalteromonas sp004103285--1||s__Pseudoalteromonas sp005886535--1||s__Pseudoalteromonas sp009176705--1||s__Pseudoalteromonas sp013349995--1||s__Pseudoalteromonas sp014694405--1||s__Pseudoalteromonas spongiae--1||s__Pseudoalteromonas tunicata--1||s__Pseudoalteromonas ulvae--1||s__Pseudoalteromonas viridis--1||s__Pseudoalteromonas xiamenensis--1||s__Shewanella aestuarii--1||s__Shewanella aestuarii_A--1||s__Shewanella psychrophila--1||s__Shewanella sp001957125--1||s__Shewanella sp007004545--1||s__Shewanella sp007197555--1||s__Shewanella sp009663145--1||s__Shewanella violacea--1||s__Shewanella waksmanii--1:heptad_counter=MCP-40H--90:lbd_counter=:lca=d__Bacteria:lca_tree=o__Enterobacterales:name=N461163:ref_name_counter=])0.617:0.0293812[&&NHX:Sample_counter=rhiztom2--1||rhiztom3--1:Type_counter=GTDB--95||capture--2:capture_class_counter=c__Desulfovibrionia--1||c__Gammaproteobacteria--1:capture_domain_counter=d__Bacteria--2:capture_family_counter=f__Burkholderiaceae--1||f__Desulfovibrionaceae--1:capture_genus_counter=g__Duganella--1||g__UBA6814--1:capture_order_counter=o__Burkholderiales--1||o__Desulfovibrionales--1:capture_phylum_counter=p__Desulfobacterota_I--1||p__Proteobacteria--1:capture_species_counter=s__Duganella callida--1||s__UBA6814 sp002452635--1:evoltype=D:gtdb_class_counter=c__Bacilli--3||c__Gammaproteobacteria--92:gtdb_domain_counter=d__Bacteria--95:gtdb_family_counter=f__Alteromonadaceae--79||f__Amphibacillaceae--3||f__Cellvibrionaceae--3||f__Oleiphilaceae--1||f__Shewanellaceae--9:gtdb_genus_counter=g__Agaribacterium--1||g__Bowmanella--3||g__Colwellia--5||g__Colwellia_A--1||g__Endobugula--2||g__Litorilituus--1||g__Oleiphilus--1||g__Pseudoalteromonas--69||g__Pseudogracilibacillus--3||g__Shewanella--9:gtdb_order_counter=o__Bacillales_D--3||o__Enterobacterales--88||o__Pseudomonadales--4:gtdb_phylum_counter=p__Firmicutes--3||p__Proteobacteria--92:gtdb_species_counter=s__Agaribacterium sp003265435--1||s__Bowmanella denitrificans--1||s__Bowmanella pacifica--1||s__Bowmanella sp018531185--1||s__Colwellia echini--1||s__Colwellia sp002836775--1||s__Colwellia sp003545415--1||s__Colwellia sp018860585--1||s__Colwellia sp018860755--1||s__Colwellia_A sp013215295--1||s__Endobugula sertula--1||s__Endobugula sp000209515--1||s__Litorilituus sediminis--1||s__Oleiphilus messinensis--1||s__Pseudoalteromonas amylolytica--1||s__Pseudoalteromonas arabiensis--1||s__Pseudoalteromonas arctica_A--1||s__Pseudoalteromonas aurantia--1||s__Pseudoalteromonas aurantia_A--1||s__Pseudoalteromonas byunsanensis--1||s__Pseudoalteromonas caenipelagi--1||s__Pseudoalteromonas citrea--1||s__Pseudoalteromonas denitrificans--1||s__Pseudoalteromonas elyakovii--1||s__Pseudoalteromonas gelatinilytica--1||s__Pseudoalteromonas haloplanktis--1||s__Pseudoalteromonas lipolytica--1||s__Pseudoalteromonas lipolytica_A--1||s__Pseudoalteromonas lipolytica_C--1||s__Pseudoalteromonas luteoviolacea--1||s__Pseudoalteromonas luteoviolacea_A--1||s__Pseudoalteromonas luteoviolacea_B--1||s__Pseudoalteromonas luteoviolacea_C--1||s__Pseudoalteromonas luteoviolacea_D--1||s__Pseudoalteromonas luteoviolacea_E--1||s__Pseudoalteromonas luteoviolacea_F--1||s__Pseudoalteromonas luteoviolacea_G--1||s__Pseudoalteromonas luteoviolacea_H--1||s__Pseudoalteromonas luteoviolacea_I--1||s__Pseudoalteromonas neustonica--1||s__Pseudoalteromonas peptidolytica--1||s__Pseudoalteromonas phenolica--1||s__Pseudoalteromonas phenolica_A--1||s__Pseudoalteromonas phenolica_B--1||s__Pseudoalteromonas piscicida--1||s__Pseudoalteromonas piscicida_A--1||s__Pseudoalteromonas piscicida_B--1||s__Pseudoalteromonas prydzensis--1||s__Pseudoalteromonas prydzensis_A--1||s__Pseudoalteromonas rhizosphaerae--1||s__Pseudoalteromonas rubra--1||s__Pseudoalteromonas rubra_A--1||s__Pseudoalteromonas rubra_B--1||s__Pseudoalteromonas rubra_D--1||s__Pseudoalteromonas rubra_E--1||s__Pseudoalteromonas rubra_F--1||s__Pseudoalteromonas ruthenica--1||s__Pseudoalteromonas shioyasakiensis--1||s__Pseudoalteromonas shioyasakiensis_A--1||s__Pseudoalteromonas sp001269985--1||s__Pseudoalteromonas sp001282135--1||s__Pseudoalteromonas sp001399975--1||s__Pseudoalteromonas sp001469215--1||s__Pseudoalteromonas sp001469895--1||s__Pseudoalteromonas sp002165575--1||s__Pseudoalteromonas sp002276045--1||s__Pseudoalteromonas sp002289345--1||s__Pseudoalteromonas sp002591815--1||s__Pseudoalteromonas sp002685175--1||s__Pseudoalteromonas sp002723455--1||s__Pseudoalteromonas sp002850255--1||s__Pseudoalteromonas sp002964665--1||s__Pseudoalteromonas sp003590335--1||s__Pseudoalteromonas sp004103285--1||s__Pseudoalteromonas sp005886535--1||s__Pseudoalteromonas sp009176705--1||s__Pseudoalteromonas sp013349995--1||s__Pseudoalteromonas sp014694405--1||s__Pseudoalteromonas spongiae--1||s__Pseudoalteromonas tunicata--1||s__Pseudoalteromonas ulvae--1||s__Pseudoalteromonas viridis--1||s__Pseudoalteromonas xiamenensis--1||s__Pseudogracilibacillus auburnensis--1||s__Pseudogracilibacillus sp002453315--1||s__Pseudogracilibacillus sp012518125--1||s__Shewanella aestuarii--1||s__Shewanella aestuarii_A--1||s__Shewanella psychrophila--1||s__Shewanella sp001957125--1||s__Shewanella sp007004545--1||s__Shewanella sp007197555--1||s__Shewanella sp009663145--1||s__Shewanella violacea--1||s__Shewanella waksmanii--1:heptad_counter=MCP-40H--94||MCP-44H--3:lbd_counter=:lca=d__Bacteria:lca_tree=o__Enterobacterales:name=N461164:ref_name_counter=])0.829:0.0426846[&&NHX:Sample_counter=rhizpot1--1||rhizpot3--6||rhiztom1--62||rhiztom2--16||rhiztom3--77:Type_counter=GTDB--112||capture--162:besthit_avg=96.21904761904761:besthit_max=100.0:besthit_min=71.4:besthit_std=5.830673124455623:besthit_sum=10103.0:bitscore_avg=230.9047619047619:bitscore_max=289.0:bitscore_min=137.0:bitscore_std=41.80208032399727:bitscore_sum=24245.0:capture_class_counter=c__Acidobacteriae--1||c__Alphaproteobacteria--3||c__Clostridia--13||c__Desulfovibrionia--1||c__Desulfuromonadia--4||c__Gammaproteobacteria--124||c__Halobacteria--14||c__Spirochaetia--2:capture_domain_counter=d__Archaea--14||d__Bacteria--148:capture_family_counter=f__Aeromonadaceae--3||f__Anaerotignaceae--12||f__Azospirillaceae--1||f__Bryobacteraceae--1||f__Burkholderiaceae--5||f__Cellvibrionaceae--42||f__Chitinibacteraceae--2||f__Chromatiaceae--43||f__Desulfovibrionaceae--1||f__Enterobacteriaceae--3||f__Geobacteraceae--1||f__Lachnospiraceae--1||f__Natrialbaceae--14||f__Porticoccaceae--1||f__Pseudomonadaceae--12||f__Pseudopelobacteraceae--3||f__Rhodocyclaceae--1||f__SZUA-152--7||f__Sphingomonadaceae--2||f__Steroidobacteraceae--1||f__Succinivibrionaceae--3||f__Treponemataceae--2||f__Xanthomonadaceae--1:capture_genus_counter=g__Aeromonas--3||g__Anaerotignum--12||g__Avisuccinivibrio--3||g__Azonexus--1||g__BOG-933--1||g__Bog-105--1||g__COE1--1||g__Cellvibrio--42||g__Chitinilyticum--2||g__Duganella--1||g__Erythrobacter--1||g__Geomonas--1||g__HB2-32-21--1||g__Janthinobacterium--1||g__Marichromatium--43||g__Natronorubrum--14||g__Oryzomonas--3||g__Pantoea--1||g__Pseudomonas_A--2||g__Pseudomonas_C--1||g__Pseudomonas_E--9||g__Rahnella--1||g__Rugamonas--2||g__SZUA-152--7||g__Salmonella--1||g__Sphingomonas--1||g__Spiro-10--2||g__Steroidobacter_A--1||g__UBA6814--1||g__Undibacterium--1||g__Xanthomonas--1:capture_order_counter=o__Azospirillales--1||o__Bryobacterales--1||o__Burkholderiales--8||o__Chromatiales--43||o__Desulfovibrionales--1||o__Enterobacterales--9||o__Geobacterales--4||o__Halobacteriales--14||o__Lachnospirales--13||o__Pseudomonadales--55||o__SZUA-152--7||o__Sphingomonadales--2||o__Steroidobacterales--1||o__Treponematales--2||o__Xanthomonadales--1:capture_phylum_counter=p__Acidobacteriota--1||p__Desulfobacterota--4||p__Desulfobacterota_I--1||p__Firmicutes_A--13||p__Halobacteriota--14||p__Proteobacteria--127||p__Spirochaetota--2:capture_species_counter=s__Aeromonas caviae--3||s__Anaerotignum sp002316675--12||s__Avisuccinivibrio pullicola--3||s__Azonexus hortensis--1||s__BOG-933 sp003165295--1||s__Bog-105 sp003169195--1||s__COE1 sp002490665--1||s__Cellvibrio mixtus_A--3||s__Cellvibrio sp000263355--37||s__Cellvibrio sp002007605--2||s__Chitinilyticum litopenaei_A--2||s__Duganella callida--1||s__Erythrobacter sp000744895--1||s__Geomonas sp018919395--1||s__HB2-32-21 sp019090225--1||s__Janthinobacterium sp002869965--1||s__Marichromatium gracile--43||s__Natronorubrum halalkaliphilum--14||s__Oryzomonas sp008330225--3||s__Pantoea cypripedii--1||s__Pseudomonas_A nitrititolerans--1||s__Pseudomonas_A sp003488145--1||s__Pseudomonas_C sp002342705--1||s__Pseudomonas_E sp000282195--3||s__Pseudomonas_E sp009861525--1||s__Pseudomonas_E sp900187505--5||s__Rahnella sp013457415--1||s__Rugamonas sp016461825--2||s__SZUA-152 sp002401775--7||s__Salmonella arizonae--1||s__Sphingomonas sp017744835--1||s__Spiro-10 sp003246335--2||s__Steroidobacter_A sp016790065--1||s__UBA6814 sp002452635--1||s__Undibacterium parvum--1||s__Xanthomonas cannabis--1:evalue_avg=8.019047647530746e-44:evalue_max=8.42e-42:evalue_min=7.34e-101:evalue_std=8.217078613946007e-43:evalue_sum=8.420000029907283e-42:gapopen_avg=0.11428571428571428:gapopen_max=2.0:gapopen_min=0.0:gapopen_std=0.37504578475079636:gapopen_sum=12.0:gtdb_class_counter=c__Bacilli--3||c__Gammaproteobacteria--108||c__UBA6191--1:gtdb_domain_counter=d__Bacteria--112:gtdb_family_counter=f__Alteromonadaceae--79||f__Amphibacillaceae--3||f__Cellvibrionaceae--14||f__DSM-6294--5||f__JACPRK01--1||f__Oleiphilaceae--1||f__Shewanellaceae--9:gtdb_genus_counter=g__Agaribacterium--1||g__Bacterioplanes--2||g__Bowmanella--3||g__Cellvibrio--11||g__Colwellia--5||g__Colwellia_A--1||g__Endobugula--2||g__JACQZL01--1||g__Litorilituus--1||g__Oleiphilus--1||g__Oleispira--1||g__Pseudoalteromonas--69||g__Pseudogracilibacillus--3||g__Shewanella--9||g__UBA2009--2:gtdb_order_counter=o__Bacillales_D--3||o__Enterobacterales--88||o__JACPRK01--1||o__Pseudomonadales--20:gtdb_phylum_counter=p__Firmicutes--3||p__Proteobacteria--108||p__UBP17--1:gtdb_species_counter=s__Agaribacterium sp003265435--1||s__Bacterioplanes sanyensis--1||s__Bacterioplanes sanyensis_A--1||s__Bowmanella denitrificans--1||s__Bowmanella pacifica--1||s__Bowmanella sp018531185--1||s__Cellvibrio japonicus--1||s__Cellvibrio mixtus_A--1||s__Cellvibrio sp000263355--1||s__Cellvibrio sp002007605--1||s__Cellvibrio sp002483145--1||s__Cellvibrio sp002483365--1||s__Cellvibrio sp003056245--1||s__Cellvibrio sp004172865--1||s__Cellvibrio sp004363885--1||s__Cellvibrio sp008806975--1||s__Cellvibrio sp016712405--1||s__Colwellia echini--1||s__Colwellia sp002836775--1||s__Colwellia sp003545415--1||s__Colwellia sp018860585--1||s__Colwellia sp018860755--1||s__Colwellia_A sp013215295--1||s__Endobugula sertula--1||s__Endobugula sp000209515--1||s__JACQZL01 sp016213865--1||s__Litorilituus sediminis--1||s__Oleiphilus messinensis--1||s__Oleispira sp016765295--1||s__Pseudoalteromonas amylolytica--1||s__Pseudoalteromonas arabiensis--1||s__Pseudoalteromonas arctica_A--1||s__Pseudoalteromonas aurantia--1||s__Pseudoalteromonas aurantia_A--1||s__Pseudoalteromonas byunsanensis--1||s__Pseudoalteromonas caenipelagi--1||s__Pseudoalteromonas citrea--1||s__Pseudoalteromonas denitrificans--1||s__Pseudoalteromonas elyakovii--1||s__Pseudoalteromonas gelatinilytica--1||s__Pseudoalteromonas haloplanktis--1||s__Pseudoalteromonas lipolytica--1||s__Pseudoalteromonas lipolytica_A--1||s__Pseudoalteromonas lipolytica_C--1||s__Pseudoalteromonas luteoviolacea--1||s__Pseudoalteromonas luteoviolacea_A--1||s__Pseudoalteromonas luteoviolacea_B--1||s__Pseudoalteromonas luteoviolacea_C--1||s__Pseudoalteromonas luteoviolacea_D--1||s__Pseudoalteromonas luteoviolacea_E--1||s__Pseudoalteromonas luteoviolacea_F--1||s__Pseudoalteromonas luteoviolacea_G--1||s__Pseudoalteromonas luteoviolacea_H--1||s__Pseudoalteromonas luteoviolacea_I--1||s__Pseudoalteromonas neustonica--1||s__Pseudoalteromonas peptidolytica--1||s__Pseudoalteromonas phenolica--1||s__Pseudoalteromonas phenolica_A--1||s__Pseudoalteromonas phenolica_B--1||s__Pseudoalteromonas piscicida--1||s__Pseudoalteromonas piscicida_A--1||s__Pseudoalteromonas piscicida_B--1||s__Pseudoalteromonas prydzensis--1||s__Pseudoalteromonas prydzensis_A--1||s__Pseudoalteromonas rhizosphaerae--1||s__Pseudoalteromonas rubra--1||s__Pseudoalteromonas rubra_A--1||s__Pseudoalteromonas rubra_B--1||s__Pseudoalteromonas rubra_D--1||s__Pseudoalteromonas rubra_E--1||s__Pseudoalteromonas rubra_F--1||s__Pseudoalteromonas ruthenica--1||s__Pseudoalteromonas shioyasakiensis--1||s__Pseudoalteromonas shioyasakiensis_A--1||s__Pseudoalteromonas sp001269985--1||s__Pseudoalteromonas sp001282135--1||s__Pseudoalteromonas sp001399975--1||s__Pseudoalteromonas sp001469215--1||s__Pseudoalteromonas sp001469895--1||s__Pseudoalteromonas sp002165575--1||s__Pseudoalteromonas sp002276045--1||s__Pseudoalteromonas sp002289345--1||s__Pseudoalteromonas sp002591815--1||s__Pseudoalteromonas sp002685175--1||s__Pseudoalteromonas sp002723455--1||s__Pseudoalteromonas sp002850255--1||s__Pseudoalteromonas sp002964665--1||s__Pseudoalteromonas sp003590335--1||s__Pseudoalteromonas sp004103285--1||s__Pseudoalteromonas sp005886535--1||s__Pseudoalteromonas sp009176705--1||s__Pseudoalteromonas sp013349995--1||s__Pseudoalteromonas sp014694405--1||s__Pseudoalteromonas spongiae--1||s__Pseudoalteromonas tunicata--1||s__Pseudoalteromonas ulvae--1||s__Pseudoalteromonas viridis--1||s__Pseudoalteromonas xiamenensis--1||s__Pseudogracilibacillus auburnensis--1||s__Pseudogracilibacillus sp002453315--1||s__Pseudogracilibacillus sp012518125--1||s__Shewanella aestuarii--1||s__Shewanella aestuarii_A--1||s__Shewanella psychrophila--1||s__Shewanella sp001957125--1||s__Shewanella sp007004545--1||s__Shewanella sp007197555--1||s__Shewanella sp009663145--1||s__Shewanella violacea--1||s__Shewanella waksmanii--1||s__UBA2009 sp002335285--1||s__UBA2009 sp002733205--1:heptad_counter=MCP-40H--269||MCP-44H--4||MCP-52H--1:lbd_counter=sCache_2--1:lca_tree=c__Gammaproteobacteria:length_avg=137.53333333333333:length_max=171.0:length_min=95.0:length_std=22.832612752994457:length_sum=14441.0:mismatch_avg=4.9523809523809526:mismatch_max=40.0:mismatch_min=0.0:mismatch_std=7.8217902637697305:mismatch_sum=520.0:name=N461165:qcovhsp_avg=99.4342857142857:qcovhsp_max=100.0:qcovhsp_min=95.1:qcovhsp_std=1.0475088187097643:qcovhsp_sum=10440.599999999999:qend_avg=137.8190476190476:qend_max=176.0:qend_min=95.0:qend_std=22.79202836029643:qend_sum=14471.0:qstart_avg=1.4857142857142858:qstart_max=9.0:qstart_min=1.0:qstart_std=1.1445043075017716:qstart_sum=156.0:ref_name_counter=GB_GCA_002483145.1_protein.faa_DLHJ01000004.1_236@PF00015_full_PFAM.360.533--1||GB_GCA_003056245.1_protein.faa_MVDH01000001.1_55@PF00015_full_PFAM.362.540--1||GB_GCA_016712405.1_protein.faa_JADJRD010000003.1_440@PF00015_full_PFAM.352.551--4||RS_GCF_002007605.1_protein.faa_NZ_CP019799.1_1938@PF00015_full_PFAM.359.531--7||RS_GCF_004363885.1_protein.faa_NZ_SNZQ01000008.1_6@PF00015_full_PFAM.363.541--1||RS_GCF_008806955.1_protein.faa_NZ_CP031727.1_3549@PF00015_full_PFAM.357.542--91:scovhsp_avg=74.53238095238095:scovhsp_max=97.1:scovhsp_min=51.4:scovhsp_std=12.38537052051342:scovhsp_sum=7825.9:send_avg=161.34285714285716:send_max=179.0:send_min=98.0:send_std=16.374715835131877:send_sum=16941.0:sstart_avg=24.923809523809524:sstart_max=71.0:sstart_min=1.0:sstart_std=21.252916197229194:sstart_sum=2617.0],((RS_GCF_001720395.1_protein.faa_NZ_MDTU01000001.1_560@PF00015_full_PFAM.60.373:0.0306845[&&NHX:Type=GTDB:gtdb_class=c__Gammaproteobacteria:gtdb_domain=d__Bacteria:gtdb_family=f__Piscirickettsiaceae:gtdb_genus=g__Piscirickettsia:gtdb_order=o__Piscirickettsiales:gtdb_phylum=p__Proteobacteria:gtdb_species=s__Piscirickettsia litoralis:heptad=MCP-40H:species=d__Bacteria_p__Proteobacteria_c__Gammaproteobacteria_o__Piscirickettsiales_f__Piscirickettsiaceae_g__Piscirickettsia_s__Piscirickettsia litoralis],(RS_GCF_000297215.2_protein.faa_NZ_AMFF02000106.1_2@PF00015_full_PFAM.67.365:0.0101374[&&NHX:Type=GTDB:gtdb_class=c__Gammaproteobacteria:gtdb_domain=d__Bacteria:gtdb_family=f__Piscirickettsiaceae:gtdb_genus=g__Piscirickettsia:gtdb_order=o__Piscirickettsiales:gtdb_phylum=p__Proteobacteria:gtdb_species=s__Piscirickettsia salmonis:heptad=MCP-40H:species=d__Bacteria_p__Proteobacteria_c__Gammaproteobacteria_o__Piscirickettsiales_f__Piscirickettsiaceae_g__Piscirickettsia_s__Piscirickettsia salmonis],GB_GCA_001644975.1_protein.faa_LVCQ01000149.1_2@PF00015_full_PFAM.61.366:0.00596957[&&NHX:Type=GTDB:gtdb_class=c__Gammaproteobacteria:gtdb_domain=d__Bacteria:gtdb_family=f__Piscirickettsiaceae:gtdb_genus=g__Piscirickettsia:gtdb_order=o__Piscirickettsiales:gtdb_phylum=p__Proteobacteria:gtdb_species=s__Piscirickettsia sp001644975:heptad=MCP-40H:species=d__Bacteria_p__Proteobacteria_c__Gammaproteobacteria_o__Piscirickettsiales_f__Piscirickettsiaceae_g__Piscirickettsia_s__Piscirickettsia sp001644975])0.896:0.0448714[&&NHX:Sample_counter=:Type_counter=GTDB--2:capture_class_counter=:capture_domain_counter=:capture_family_counter=:capture_genus_counter=:capture_order_counter=:capture_phylum_counter=:capture_species_counter=:evoltype=D:gtdb_class_counter=c__Gammaproteobacteria--2:gtdb_domain_counter=d__Bacteria--2:gtdb_family_counter=f__Piscirickettsiaceae--2:gtdb_genus_counter=g__Piscirickettsia--2:gtdb_order_counter=o__Piscirickettsiales--2:gtdb_phylum_counter=p__Proteobacteria--2:gtdb_species_counter=s__Piscirickettsia salmonis--1||s__Piscirickettsia sp001644975--1:heptad_counter=MCP-40H--2:lbd_counter=:lca=d__Bacteria:lca_tree=g__Piscirickettsia:name=N461169:ref_name_counter=])0.999:0.685278[&&NHX:Sample_counter=:Type_counter=GTDB--3:capture_class_counter=:capture_domain_counter=:capture_family_counter=:capture_genus_counter=:capture_order_counter=:capture_phylum_counter=:capture_species_counter=:evoltype=D:gtdb_class_counter=c__Gammaproteobacteria--3:gtdb_domain_counter=d__Bacteria--3:gtdb_family_counter=f__Piscirickettsiaceae--3:gtdb_genus_counter=g__Piscirickettsia--3:gtdb_order_counter=o__Piscirickettsiales--3:gtdb_phylum_counter=p__Proteobacteria--3:gtdb_species_counter=s__Piscirickettsia litoralis--1||s__Piscirickettsia salmonis--1||s__Piscirickettsia sp001644975--1:heptad_counter=MCP-40H--3:lbd_counter=:lca=d__Bacteria:lca_tree=g__Piscirickettsia:name=N461170:ref_name_counter=],9a7dd3d2-2e92-4555-9c34-4cefdef45656_5@MCPsignal.32.155:0.562533[&&NHX:Sample=rhiztom1:Type=capture:besthit=85.4:bitscore=181.0:capture_class=c__Gammaproteobacteria:capture_domain=d__Bacteria:capture_family=f__Pseudomonadaceae:capture_genus=g__Pseudomonas_F:capture_order=o__Pseudomonadales:capture_phylum=p__Proteobacteria:capture_species=s__Pseudomonas_F furukawaii:evalue=9.55e-59:gapopen=0.0:heptad=MCP-40H:length=123.0:mismatch=18.0:qcovhsp=100.0:qend=123.0:qstart=1.0:ref_name=RS_GCF_002355475.1_protein.faa_NZ_AP014862.1_4005@PF00015_full_PFAM.324.524:scovhsp=61.5:send=180.0:sstart=58.0])0.601:0.0189206[&&NHX:Sample_counter=rhiztom1--1:Type_counter=GTDB--3||capture--1:besthit_avg=85.4:besthit_max=85.4:besthit_min=85.4:besthit_std=0:besthit_sum=85.4:bitscore_avg=181.0:bitscore_max=181.0:bitscore_min=181.0:bitscore_std=0:bitscore_sum=181.0:capture_class_counter=c__Gammaproteobacteria--1:capture_domain_counter=d__Bacteria--1:capture_family_counter=f__Pseudomonadaceae--1:capture_genus_counter=g__Pseudomonas_F--1:capture_order_counter=o__Pseudomonadales--1:capture_phylum_counter=p__Proteobacteria--1:capture_species_counter=s__Pseudomonas_F furukawaii--1:evalue_avg=9.55e-59:evalue_max=9.55e-59:evalue_min=9.55e-59:evalue_std=0:evalue_sum=9.55e-59:gapopen_avg=0.0:gapopen_max=0.0:gapopen_min=0.0:gapopen_std=0:gapopen_sum=0.0:gtdb_class_counter=c__Gammaproteobacteria--3:gtdb_domain_counter=d__Bacteria--3:gtdb_family_counter=f__Piscirickettsiaceae--3:gtdb_genus_counter=g__Piscirickettsia--3:gtdb_order_counter=o__Piscirickettsiales--3:gtdb_phylum_counter=p__Proteobacteria--3:gtdb_species_counter=s__Piscirickettsia litoralis--1||s__Piscirickettsia salmonis--1||s__Piscirickettsia sp001644975--1:heptad_counter=MCP-40H--4:lbd_counter=:lca_tree=g__Piscirickettsia:length_avg=123.0:length_max=123.0:length_min=123.0:length_std=0:length_sum=123.0:mismatch_avg=18.0:mismatch_max=18.0:mismatch_min=18.0:mismatch_std=0:mismatch_sum=18.0:name=N461172:qcovhsp_avg=100.0:qcovhsp_max=100.0:qcovhsp_min=100.0:qcovhsp_std=0:qcovhsp_sum=100.0:qend_avg=123.0:qend_max=123.0:qend_min=123.0:qend_std=0:qend_sum=123.0:qstart_avg=1.0:qstart_max=1.0:qstart_min=1.0:qstart_std=0:qstart_sum=1.0:ref_name_counter=RS_GCF_002355475.1_protein.faa_NZ_AP014862.1_4005@PF00015_full_PFAM.324.524--1:scovhsp_avg=61.5:scovhsp_max=61.5:scovhsp_min=61.5:scovhsp_std=0:scovhsp_sum=61.5:send_avg=180.0:send_max=180.0:send_min=180.0:send_std=0:send_sum=180.0:sstart_avg=58.0:sstart_max=58.0:sstart_min=58.0:sstart_std=0:sstart_sum=58.0])0.917:0.0667612[&&NHX:Sample_counter=rhizpot1--1||rhizpot3--6||rhiztom1--63||rhiztom2--16||rhiztom3--77:Type_counter=GTDB--115||capture--163:besthit_avg=96.11698113207547:besthit_max=100.0:besthit_min=71.4:besthit_std=5.897222456750509:besthit_sum=10188.4:bitscore_avg=230.43396226415095:bitscore_max=289.0:bitscore_min=137.0:bitscore_std=41.883970991964276:bitscore_sum=24426.0:capture_class_counter=c__Acidobacteriae--1||c__Alphaproteobacteria--3||c__Clostridia--13||c__Desulfovibrionia--1||c__Desulfuromonadia--4||c__Gammaproteobacteria--125||c__Halobacteria--14||c__Spirochaetia--2:capture_domain_counter=d__Archaea--14||d__Bacteria--149:capture_family_counter=f__Aeromonadaceae--3||f__Anaerotignaceae--12||f__Azospirillaceae--1||f__Bryobacteraceae--1||f__Burkholderiaceae--5||f__Cellvibrionaceae--42||f__Chitinibacteraceae--2||f__Chromatiaceae--43||f__Desulfovibrionaceae--1||f__Enterobacteriaceae--3||f__Geobacteraceae--1||f__Lachnospiraceae--1||f__Natrialbaceae--14||f__Porticoccaceae--1||f__Pseudomonadaceae--13||f__Pseudopelobacteraceae--3||f__Rhodocyclaceae--1||f__SZUA-152--7||f__Sphingomonadaceae--2||f__Steroidobacteraceae--1||f__Succinivibrionaceae--3||f__Treponemataceae--2||f__Xanthomonadaceae--1:capture_genus_counter=g__Aeromonas--3||g__Anaerotignum--12||g__Avisuccinivibrio--3||g__Azonexus--1||g__BOG-933--1||g__Bog-105--1||g__COE1--1||g__Cellvibrio--42||g__Chitinilyticum--2||g__Duganella--1||g__Erythrobacter--1||g__Geomonas--1||g__HB2-32-21--1||g__Janthinobacterium--1||g__Marichromatium--43||g__Natronorubrum--14||g__Oryzomonas--3||g__Pantoea--1||g__Pseudomonas_A--2||g__Pseudomonas_C--1||g__Pseudomonas_E--9||g__Pseudomonas_F--1||g__Rahnella--1||g__Rugamonas--2||g__SZUA-152--7||g__Salmonella--1||g__Sphingomonas--1||g__Spiro-10--2||g__Steroidobacter_A--1||g__UBA6814--1||g__Undibacterium--1||g__Xanthomonas--1:capture_order_counter=o__Azospirillales--1||o__Bryobacterales--1||o__Burkholderiales--8||o__Chromatiales--43||o__Desulfovibrionales--1||o__Enterobacterales--9||o__Geobacterales--4||o__Halobacteriales--14||o__Lachnospirales--13||o__Pseudomonadales--56||o__SZUA-152--7||o__Sphingomonadales--2||o__Steroidobacterales--1||o__Treponematales--2||o__Xanthomonadales--1:capture_phylum_counter=p__Acidobacteriota--1||p__Desulfobacterota--4||p__Desulfobacterota_I--1||p__Firmicutes_A--13||p__Halobacteriota--14||p__Proteobacteria--128||p__Spirochaetota--2:capture_species_counter=s__Aeromonas caviae--3||s__Anaerotignum sp002316675--12||s__Avisuccinivibrio pullicola--3||s__Azonexus hortensis--1||s__BOG-933 sp003165295--1||s__Bog-105 sp003169195--1||s__COE1 sp002490665--1||s__Cellvibrio mixtus_A--3||s__Cellvibrio sp000263355--37||s__Cellvibrio sp002007605--2||s__Chitinilyticum litopenaei_A--2||s__Duganella callida--1||s__Erythrobacter sp000744895--1||s__Geomonas sp018919395--1||s__HB2-32-21 sp019090225--1||s__Janthinobacterium sp002869965--1||s__Marichromatium gracile--43||s__Natronorubrum halalkaliphilum--14||s__Oryzomonas sp008330225--3||s__Pantoea cypripedii--1||s__Pseudomonas_A nitrititolerans--1||s__Pseudomonas_A sp003488145--1||s__Pseudomonas_C sp002342705--1||s__Pseudomonas_E sp000282195--3||s__Pseudomonas_E sp009861525--1||s__Pseudomonas_E sp900187505--5||s__Pseudomonas_F furukawaii--1||s__Rahnella sp013457415--1||s__Rugamonas sp016461825--2||s__SZUA-152 sp002401775--7||s__Salmonella arizonae--1||s__Sphingomonas sp017744835--1||s__Spiro-10 sp003246335--2||s__Steroidobacter_A sp016790065--1||s__UBA6814 sp002452635--1||s__Undibacterium parvum--1||s__Xanthomonas cannabis--1:evalue_avg=7.943396254629513e-44:evalue_max=8.42e-42:evalue_min=7.34e-101:evalue_std=8.178226960771514e-43:evalue_sum=8.420000029907283e-42:gapopen_avg=0.11320754716981132:gapopen_max=2.0:gapopen_min=0.0:gapopen_std=0.3734206033283605:gapopen_sum=12.0:gtdb_class_counter=c__Bacilli--3||c__Gammaproteobacteria--111||c__UBA6191--1:gtdb_domain_counter=d__Bacteria--115:gtdb_family_counter=f__Alteromonadaceae--79||f__Amphibacillaceae--3||f__Cellvibrionaceae--14||f__DSM-6294--5||f__JACPRK01--1||f__Oleiphilaceae--1||f__Piscirickettsiaceae--3||f__Shewanellaceae--9:gtdb_genus_counter=g__Agaribacterium--1||g__Bacterioplanes--2||g__Bowmanella--3||g__Cellvibrio--11||g__Colwellia--5||g__Colwellia_A--1||g__Endobugula--2||g__JACQZL01--1||g__Litorilituus--1||g__Oleiphilus--1||g__Oleispira--1||g__Piscirickettsia--3||g__Pseudoalteromonas--69||g__Pseudogracilibacillus--3||g__Shewanella--9||g__UBA2009--2:gtdb_order_counter=o__Bacillales_D--3||o__Enterobacterales--88||o__JACPRK01--1||o__Piscirickettsiales--3||o__Pseudomonadales--20:gtdb_phylum_counter=p__Firmicutes--3||p__Proteobacteria--111||p__UBP17--1:gtdb_species_counter=s__Agaribacterium sp003265435--1||s__Bacterioplanes sanyensis--1||s__Bacterioplanes sanyensis_A--1||s__Bowmanella denitrificans--1||s__Bowmanella pacifica--1||s__Bowmanella sp018531185--1||s__Cellvibrio japonicus--1||s__Cellvibrio mixtus_A--1||s__Cellvibrio sp000263355--1||s__Cellvibrio sp002007605--1||s__Cellvibrio sp002483145--1||s__Cellvibrio sp002483365--1||s__Cellvibrio sp003056245--1||s__Cellvibrio sp004172865--1||s__Cellvibrio sp004363885--1||s__Cellvibrio sp008806975--1||s__Cellvibrio sp016712405--1||s__Colwellia echini--1||s__Colwellia sp002836775--1||s__Colwellia sp003545415--1||s__Colwellia sp018860585--1||s__Colwellia sp018860755--1||s__Colwellia_A sp013215295--1||s__Endobugula sertula--1||s__Endobugula sp000209515--1||s__JACQZL01 sp016213865--1||s__Litorilituus sediminis--1||s__Oleiphilus messinensis--1||s__Oleispira sp016765295--1||s__Piscirickettsia litoralis--1||s__Piscirickettsia salmonis--1||s__Piscirickettsia sp001644975--1||s__Pseudoalteromonas amylolytica--1||s__Pseudoalteromonas arabiensis--1||s__Pseudoalteromonas arctica_A--1||s__Pseudoalteromonas aurantia--1||s__Pseudoalteromonas aurantia_A--1||s__Pseudoalteromonas byunsanensis--1||s__Pseudoalteromonas caenipelagi--1||s__Pseudoalteromonas citrea--1||s__Pseudoalteromonas denitrificans--1||s__Pseudoalteromonas elyakovii--1||s__Pseudoalteromonas gelatinilytica--1||s__Pseudoalteromonas haloplanktis--1||s__Pseudoalteromonas lipolytica--1||s__Pseudoalteromonas lipolytica_A--1||s__Pseudoalteromonas lipolytica_C--1||s__Pseudoalteromonas luteoviolacea--1||s__Pseudoalteromonas luteoviolacea_A--1||s__Pseudoalteromonas luteoviolacea_B--1||s__Pseudoalteromonas luteoviolacea_C--1||s__Pseudoalteromonas luteoviolacea_D--1||s__Pseudoalteromonas luteoviolacea_E--1||s__Pseudoalteromonas luteoviolacea_F--1||s__Pseudoalteromonas luteoviolacea_G--1||s__Pseudoalteromonas luteoviolacea_H--1||s__Pseudoalteromonas luteoviolacea_I--1||s__Pseudoalteromonas neustonica--1||s__Pseudoalteromonas peptidolytica--1||s__Pseudoalteromonas phenolica--1||s__Pseudoalteromonas phenolica_A--1||s__Pseudoalteromonas phenolica_B--1||s__Pseudoalteromonas piscicida--1||s__Pseudoalteromonas piscicida_A--1||s__Pseudoalteromonas piscicida_B--1||s__Pseudoalteromonas prydzensis--1||s__Pseudoalteromonas prydzensis_A--1||s__Pseudoalteromonas rhizosphaerae--1||s__Pseudoalteromonas rubra--1||s__Pseudoalteromonas rubra_A--1||s__Pseudoalteromonas rubra_B--1||s__Pseudoalteromonas rubra_D--1||s__Pseudoalteromonas rubra_E--1||s__Pseudoalteromonas rubra_F--1||s__Pseudoalteromonas ruthenica--1||s__Pseudoalteromonas shioyasakiensis--1||s__Pseudoalteromonas shioyasakiensis_A--1||s__Pseudoalteromonas sp001269985--1||s__Pseudoalteromonas sp001282135--1||s__Pseudoalteromonas sp001399975--1||s__Pseudoalteromonas sp001469215--1||s__Pseudoalteromonas sp001469895--1||s__Pseudoalteromonas sp002165575--1||s__Pseudoalteromonas sp002276045--1||s__Pseudoalteromonas sp002289345--1||s__Pseudoalteromonas sp002591815--1||s__Pseudoalteromonas sp002685175--1||s__Pseudoalteromonas sp002723455--1||s__Pseudoalteromonas sp002850255--1||s__Pseudoalteromonas sp002964665--1||s__Pseudoalteromonas sp003590335--1||s__Pseudoalteromonas sp004103285--1||s__Pseudoalteromonas sp005886535--1||s__Pseudoalteromonas sp009176705--1||s__Pseudoalteromonas sp013349995--1||s__Pseudoalteromonas sp014694405--1||s__Pseudoalteromonas spongiae--1||s__Pseudoalteromonas tunicata--1||s__Pseudoalteromonas ulvae--1||s__Pseudoalteromonas viridis--1||s__Pseudoalteromonas xiamenensis--1||s__Pseudogracilibacillus auburnensis--1||s__Pseudogracilibacillus sp002453315--1||s__Pseudogracilibacillus sp012518125--1||s__Shewanella aestuarii--1||s__Shewanella aestuarii_A--1||s__Shewanella psychrophila--1||s__Shewanella sp001957125--1||s__Shewanella sp007004545--1||s__Shewanella sp007197555--1||s__Shewanella sp009663145--1||s__Shewanella violacea--1||s__Shewanella waksmanii--1||s__UBA2009 sp002335285--1||s__UBA2009 sp002733205--1:heptad_counter=MCP-40H--273||MCP-44H--4||MCP-52H--1:lbd_counter=sCache_2--1:lca_tree=c__Gammaproteobacteria:length_avg=137.39622641509433:length_max=171.0:length_min=95.0:length_std=22.767428382411747:length_sum=14564.0:mismatch_avg=5.0754716981132075:mismatch_max=40.0:mismatch_min=0.0:mismatch_std=7.8869368949488665:mismatch_sum=538.0:name=N461173:qcovhsp_avg=99.43962264150942:qcovhsp_max=100.0:qcovhsp_min=95.1:qcovhsp_std=1.043955777688018:qcovhsp_sum=10540.599999999999:qend_avg=137.67924528301887:qend_max=176.0:qend_min=95.0:qend_std=22.728856074879715:qend_sum=14594.0:qstart_avg=1.4811320754716981:qstart_max=9.0:qstart_min=1.0:qstart_std=1.1400178116860131:qstart_sum=157.0:ref_name_counter=GB_GCA_002483145.1_protein.faa_DLHJ01000004.1_236@PF00015_full_PFAM.360.533--1||GB_GCA_003056245.1_protein.faa_MVDH01000001.1_55@PF00015_full_PFAM.362.540--1||GB_GCA_016712405.1_protein.faa_JADJRD010000003.1_440@PF00015_full_PFAM.352.551--4||RS_GCF_002007605.1_protein.faa_NZ_CP019799.1_1938@PF00015_full_PFAM.359.531--7||RS_GCF_002355475.1_protein.faa_NZ_AP014862.1_4005@PF00015_full_PFAM.324.524--1||RS_GCF_004363885.1_protein.faa_NZ_SNZQ01000008.1_6@PF00015_full_PFAM.363.541--1||RS_GCF_008806955.1_protein.faa_NZ_CP031727.1_3549@PF00015_full_PFAM.357.542--91:scovhsp_avg=74.40943396226415:scovhsp_max=97.1:scovhsp_min=51.4:scovhsp_std=12.391076115317727:scovhsp_sum=7887.4:send_avg=161.5188679245283:send_max=180.0:send_min=98.0:send_std=16.396998059793326:send_sum=17121.0:sstart_avg=25.235849056603772:sstart_max=71.0:sstart_min=1.0:sstart_std=21.39405875995993:sstart_sum=2675.0],((((405b011d-adc3-4481-918f-e1a415e518a4_6@MCPsignal.71.128:0.0194521[&&NHX:Sample=rhiztom3:Type=capture:capture_class=c__Alphaproteobacteria:capture_domain=d__Bacteria:capture_family=f__Xanthobacteraceae:capture_genus=g__SCUB01:capture_order=o__Rhizobiales:capture_phylum=p__Proteobacteria:capture_species=s__SCUB01 sp004297465:heptad=MCP-40H],(ed0041c8-479a-42c4-8230-5c9cd5f6a03e_3@MCPsignal.122.189:0.0386821[&&NHX:Sample=rhiztom1:Type=capture:capture_class=c__Alphaproteobacteria:capture_domain=d__Bacteria:capture_family=f__Xanthobacteraceae:capture_genus=g__SCUB01:capture_order=o__Rhizobiales:capture_phylum=p__Proteobacteria:capture_species=s__SCUB01 sp004297465:heptad=MCP-40H],(7fe1e438-73a1-4532-8397-d76d9cf66cc7_1@MCPsignal.163.246:0.102701[&&NHX:Sample=rhiztom1:Type=capture:capture_class=c__Gammaproteobacteria:capture_domain=d__Bacteria:capture_family=f__Pseudomonadaceae:capture_genus=g__Pseudomonas_F:capture_order=o__Pseudomonadales:capture_phylum=p__Proteobacteria:capture_species=s__Pseudomonas_F furukawaii:heptad=MCP-40H],(RS_GCF_002877365.1_protein.faa_NZ_MCWZ01000129.1_1@PF00015_full_PFAM.309.393:0.577245[&&NHX:Type=GTDB:gtdb_class=c__Gammaproteobacteria:gtdb_domain=d__Bacteria:gtdb_family=f__Vibrionaceae:gtdb_genus=g__Vibrio:gtdb_order=o__Enterobacterales:gtdb_phylum=p__Proteobacteria:gtdb_species=s__Vibrio sp002877365:heptad=MCP-40H:species=d__Bacteria_p__Proteobacteria_c__Gammaproteobacteria_o__Enterobacterales_f__Vibrionaceae_g__Vibrio_s__Vibrio sp002877365],RS_GCF_007004725.1_protein.faa_NZ_ML660160.1_447@PF00015_full_PFAM.358.552:0.530012[&&NHX:Type=GTDB:gtdb_class=c__Gammaproteobacteria:gtdb_domain=d__Bacteria:gtdb_family=f__Kangiellaceae:gtdb_genus=g__Aliikangiella:gtdb_order=o__Enterobacterales:gtdb_phylum=p__Proteobacteria:gtdb_species=s__Aliikangiella coralliicola:heptad=MCP-40H:species=d__Bacteria_p__Proteobacteria_c__Gammaproteobacteria_o__Enterobacterales_f__Kangiellaceae_g__Aliikangiella_s__Aliikangiella coralliicola])0.623:0.113097[&&NHX:Sample_counter=:Type_counter=GTDB--2:capture_class_counter=:capture_domain_counter=:capture_family_counter=:capture_genus_counter=:capture_order_counter=:capture_phylum_counter=:capture_species_counter=:evoltype=D:gtdb_class_counter=c__Gammaproteobacteria--2:gtdb_domain_counter=d__Bacteria--2:gtdb_family_counter=f__Kangiellaceae--1||f__Vibrionaceae--1:gtdb_genus_counter=g__Aliikangiella--1||g__Vibrio--1:gtdb_order_counter=o__Enterobacterales--2:gtdb_phylum_counter=p__Proteobacteria--2:gtdb_species_counter=s__Aliikangiella coralliicola--1||s__Vibrio sp002877365--1:heptad_counter=MCP-40H--2:lbd_counter=:lca=d__Bacteria:lca_tree=o__Enterobacterales:name=N461179:ref_name_counter=])0.494:0.0207895[&&NHX:Sample_counter=rhiztom1--1:Type_counter=GTDB--2||capture--1:capture_class_counter=c__Gammaproteobacteria--1:capture_domain_counter=d__Bacteria--1:capture_family_counter=f__Pseudomonadaceae--1:capture_genus_counter=g__Pseudomonas_F--1:capture_order_counter=o__Pseudomonadales--1:capture_phylum_counter=p__Proteobacteria--1:capture_species_counter=s__Pseudomonas_F furukawaii--1:gtdb_class_counter=c__Gammaproteobacteria--2:gtdb_domain_counter=d__Bacteria--2:gtdb_family_counter=f__Kangiellaceae--1||f__Vibrionaceae--1:gtdb_genus_counter=g__Aliikangiella--1||g__Vibrio--1:gtdb_order_counter=o__Enterobacterales--2:gtdb_phylum_counter=p__Proteobacteria--2:gtdb_species_counter=s__Aliikangiella coralliicola--1||s__Vibrio sp002877365--1:heptad_counter=MCP-40H--3:lbd_counter=:lca_tree=o__Enterobacterales:name=N461180:ref_name_counter=])0.445:0.017139[&&NHX:Sample_counter=rhiztom1--2:Type_counter=GTDB--2||capture--2:capture_class_counter=c__Alphaproteobacteria--1||c__Gammaproteobacteria--1:capture_domain_counter=d__Bacteria--2:capture_family_counter=f__Pseudomonadaceae--1||f__Xanthobacteraceae--1:capture_genus_counter=g__Pseudomonas_F--1||g__SCUB01--1:capture_order_counter=o__Pseudomonadales--1||o__Rhizobiales--1:capture_phylum_counter=p__Proteobacteria--2:capture_species_counter=s__Pseudomonas_F furukawaii--1||s__SCUB01 sp004297465--1:gtdb_class_counter=c__Gammaproteobacteria--2:gtdb_domain_counter=d__Bacteria--2:gtdb_family_counter=f__Kangiellaceae--1||f__Vibrionaceae--1:gtdb_genus_counter=g__Aliikangiella--1||g__Vibrio--1:gtdb_order_counter=o__Enterobacterales--2:gtdb_phylum_counter=p__Proteobacteria--2:gtdb_species_counter=s__Aliikangiella coralliicola--1||s__Vibrio sp002877365--1:heptad_counter=MCP-40H--4:lbd_counter=:lca_tree=o__Enterobacterales:name=N461181:ref_name_counter=])0.872:0.0607093[&&NHX:Sample_counter=rhiztom1--2||rhiztom3--1:Type_counter=GTDB--2||capture--3:capture_class_counter=c__Alphaproteobacteria--2||c__Gammaproteobacteria--1:capture_domain_counter=d__Bacteria--3:capture_family_counter=f__Pseudomonadaceae--1||f__Xanthobacteraceae--2:capture_genus_counter=g__Pseudomonas_F--1||g__SCUB01--2:capture_order_counter=o__Pseudomonadales--1||o__Rhizobiales--2:capture_phylum_counter=p__Proteobacteria--3:capture_species_counter=s__Pseudomonas_F furukawaii--1||s__SCUB01 sp004297465--2:gtdb_class_counter=c__Gammaproteobacteria--2:gtdb_domain_counter=d__Bacteria--2:gtdb_family_counter=f__Kangiellaceae--1||f__Vibrionaceae--1:gtdb_genus_counter=g__Aliikangiella--1||g__Vibrio--1:gtdb_order_counter=o__Enterobacterales--2:gtdb_phylum_counter=p__Proteobacteria--2:gtdb_species_counter=s__Aliikangiella coralliicola--1||s__Vibrio sp002877365--1:heptad_counter=MCP-40H--5:lbd_counter=:lca_tree=o__Enterobacterales:name=N461182:ref_name_counter=],(((RS_GCF_017051665.1_protein.faa_NZ_JAFIDL010000002.1_447@PF00015_full_PFAM.449.655:0.531235[&&NHX:Type=GTDB:gtdb_class=c__Gammaproteobacteria:gtdb_domain=d__Bacteria:gtdb_family=f__Nitrincolaceae:gtdb_genus=g__Amphritea:gtdb_order=o__Pseudomonadales:gtdb_phylum=p__Proteobacteria:gtdb_species=s__Amphritea spongicola:heptad=MCP-40H:species=d__Bacteria_p__Proteobacteria_c__Gammaproteobacteria_o__Pseudomonadales_f__Nitrincolaceae_g__Amphritea_s__Amphritea spongicola],96276b67-b031-4ab1-b79a-a03369108864_2@MCPsignal.390.458:0.0162666[&&NHX:Sample=rhiztom1:Type=capture:capture_class=c__Gammaproteobacteria:capture_domain=d__Bacteria:capture_family=f__Pseudomonadaceae:capture_genus=g__Pseudomonas_E:capture_order=o__Pseudomonadales:capture_phylum=p__Proteobacteria:capture_species=s__Pseudomonas_E khazarica:heptad=MCP-40H])0.758:0.0389614[&&NHX:Sample_counter=rhiztom1--1:Type_counter=GTDB--1||capture--1:capture_class_counter=c__Gammaproteobacteria--1:capture_domain_counter=d__Bacteria--1:capture_family_counter=f__Pseudomonadaceae--1:capture_genus_counter=g__Pseudomonas_E--1:capture_order_counter=o__Pseudomonadales--1:capture_phylum_counter=p__Proteobacteria--1:capture_species_counter=s__Pseudomonas_E khazarica--1:gtdb_class_counter=c__Gammaproteobacteria--1:gtdb_domain_counter=d__Bacteria--1:gtdb_family_counter=f__Nitrincolaceae--1:gtdb_genus_counter=g__Amphritea--1:gtdb_order_counter=o__Pseudomonadales--1:gtdb_phylum_counter=p__Proteobacteria--1:gtdb_species_counter=s__Amphritea spongicola--1:heptad_counter=MCP-40H--2:lbd_counter=:lca_tree=s__Amphritea spongicola:name=N461185:ref_name_counter=],((e97924c5-8278-566d-bd79-aa1b9d97d347_5@MCPsignal.360.428:0.180463[&&NHX:Sample=rhiztom2:Type=capture:capture_class=c__Gammaproteobacteria:capture_domain=d__Bacteria:capture_family=f__Pseudomonadaceae:capture_genus=g__Pseudomonas_E:capture_order=o__Pseudomonadales:capture_phylum=p__Proteobacteria:capture_species=s__Pseudomonas_E sp001592875:heptad=MCP-40H],148a267a-931b-48e8-a863-5d3248d8d2ca_4@MCPsignal.23.105:0.103803[&&NHX:Sample=rhiztom3:Type=capture:capture_class=c__Gammaproteobacteria:capture_domain=d__Bacteria:capture_family=f__Pseudomonadaceae:capture_genus=g__Pseudomonas_E:capture_order=o__Pseudomonadales:capture_phylum=p__Proteobacteria:capture_species=s__Pseudomonas_E putida_T:heptad=MCP-40H])0.201:0.0673441[&&NHX:Sample_counter=rhiztom2--1||rhiztom3--1:Type_counter=capture--2:capture_class_counter=c__Gammaproteobacteria--2:capture_domain_counter=d__Bacteria--2:capture_family_counter=f__Pseudomonadaceae--2:capture_genus_counter=g__Pseudomonas_E--2:capture_order_counter=o__Pseudomonadales--2:capture_phylum_counter=p__Proteobacteria--2:capture_species_counter=s__Pseudomonas_E putida_T--1||s__Pseudomonas_E sp001592875--1:gtdb_class_counter=:gtdb_domain_counter=:gtdb_family_counter=:gtdb_genus_counter=:gtdb_order_counter=:gtdb_phylum_counter=:gtdb_species_counter=:heptad_counter=MCP-40H--2:lbd_counter=:name=N461188:ref_name_counter=],(RS_GCF_008727795.1_protein.faa_NZ_CP044222.1_430@PF00015_full_PFAM.329.503:0.382346[&&NHX:Type=GTDB:gtdb_class=c__Gammaproteobacteria:gtdb_domain=d__Bacteria:gtdb_family=f__Nitrincolaceae:gtdb_genus=g__Nitrincola:gtdb_order=o__Pseudomonadales:gtdb_phylum=p__Proteobacteria:gtdb_species=s__Nitrincola sp008727795:heptad=MCP-40H:species=d__Bacteria_p__Proteobacteria_c__Gammaproteobacteria_o__Pseudomonadales_f__Nitrincolaceae_g__Nitrincola_s__Nitrincola sp008727795],87bd4ba7-5f58-42db-9257-5fcf4f1da4c2_4@MCPsignal.123.207:0.70438[&&NHX:Sample=rhizpot3:Type=capture:capture_class=c__Desulfovibrionia:capture_domain=d__Bacteria:capture_family=f__Desulfovibrionaceae:capture_genus=g__Megalodesulfovibrio:capture_order=o__Desulfovibrionales:capture_phylum=p__Desulfobacterota_I:capture_species=s__Megalodesulfovibrio gigas:heptad=MCP-44H])0.523:0.0664289[&&NHX:Sample_counter=rhizpot3--1:Type_counter=GTDB--1||capture--1:capture_class_counter=c__Desulfovibrionia--1:capture_domain_counter=d__Bacteria--1:capture_family_counter=f__Desulfovibrionaceae--1:capture_genus_counter=g__Megalodesulfovibrio--1:capture_order_counter=o__Desulfovibrionales--1:capture_phylum_counter=p__Desulfobacterota_I--1:capture_species_counter=s__Megalodesulfovibrio gigas--1:gtdb_class_counter=c__Gammaproteobacteria--1:gtdb_domain_counter=d__Bacteria--1:gtdb_family_counter=f__Nitrincolaceae--1:gtdb_genus_counter=g__Nitrincola--1:gtdb_order_counter=o__Pseudomonadales--1:gtdb_phylum_counter=p__Proteobacteria--1:gtdb_species_counter=s__Nitrincola sp008727795--1:heptad_counter=MCP-40H--1||MCP-44H--1:lbd_counter=:lca_tree=s__Nitrincola sp008727795:name=N461191:ref_name_counter=])0.766:0.0612785[&&NHX:Sample_counter=rhizpot3--1||rhiztom2--1||rhiztom3--1:Type_counter=GTDB--1||capture--3:capture_class_counter=c__Desulfovibrionia--1||c__Gammaproteobacteria--2:capture_domain_counter=d__Bacteria--3:capture_family_counter=f__Desulfovibrionaceae--1||f__Pseudomonadaceae--2:capture_genus_counter=g__Megalodesulfovibrio--1||g__Pseudomonas_E--2:capture_order_counter=o__Desulfovibrionales--1||o__Pseudomonadales--2:capture_phylum_counter=p__Desulfobacterota_I--1||p__Proteobacteria--2:capture_species_counter=s__Megalodesulfovibrio gigas--1||s__Pseudomonas_E putida_T--1||s__Pseudomonas_E sp001592875--1:gtdb_class_counter=c__Gammaproteobacteria--1:gtdb_domain_counter=d__Bacteria--1:gtdb_family_counter=f__Nitrincolaceae--1:gtdb_genus_counter=g__Nitrincola--1:gtdb_order_counter=o__Pseudomonadales--1:gtdb_phylum_counter=p__Proteobacteria--1:gtdb_species_counter=s__Nitrincola sp008727795--1:heptad_counter=MCP-40H--3||MCP-44H--1:lbd_counter=:lca_tree=s__Nitrincola sp008727795:name=N461192:ref_name_counter=])0.2:0.0258664[&&NHX:Sample_counter=rhizpot3--1||rhiztom1--1||rhiztom2--1||rhiztom3--1:Type_counter=GTDB--2||capture--4:capture_class_counter=c__Desulfovibrionia--1||c__Gammaproteobacteria--3:capture_domain_counter=d__Bacteria--4:capture_family_counter=f__Desulfovibrionaceae--1||f__Pseudomonadaceae--3:capture_genus_counter=g__Megalodesulfovibrio--1||g__Pseudomonas_E--3:capture_order_counter=o__Desulfovibrionales--1||o__Pseudomonadales--3:capture_phylum_counter=p__Desulfobacterota_I--1||p__Proteobacteria--3:capture_species_counter=s__Megalodesulfovibrio gigas--1||s__Pseudomonas_E khazarica--1||s__Pseudomonas_E putida_T--1||s__Pseudomonas_E sp001592875--1:gtdb_class_counter=c__Gammaproteobacteria--2:gtdb_domain_counter=d__Bacteria--2:gtdb_family_counter=f__Nitrincolaceae--2:gtdb_genus_counter=g__Amphritea--1||g__Nitrincola--1:gtdb_order_counter=o__Pseudomonadales--2:gtdb_phylum_counter=p__Proteobacteria--2:gtdb_species_counter=s__Amphritea spongicola--1||s__Nitrincola sp008727795--1:heptad_counter=MCP-40H--5||MCP-44H--1:lbd_counter=:lca_tree=f__Nitrincolaceae:name=N461193:ref_name_counter=],(((a6e00cca-cfad-410c-a84a-f99e7117fcf1_3@MCPsignal.19.85:0.0667464[&&NHX:Sample=rhiztom3:Type=capture:capture_class=c__Gammaproteobacteria:capture_domain=d__Bacteria:capture_family=f__Pseudomonadaceae:capture_genus=g__Pseudomonas_E:capture_order=o__Pseudomonadales:capture_phylum=p__Proteobacteria:capture_species=s__Pseudomonas_E qingdaonensis:heptad=MCP-40H],((c0cd8d8c-7b0e-4ff1-bc6a-25371cd6bc58_6@MCPsignal.91.181:5e-09[&&NHX:Sample=rhiztom2:Type=capture:capture_class=c__Gammaproteobacteria:capture_domain=d__Bacteria:capture_family=f__Pseudomonadaceae:capture_genus=g__Pseudomonas_M:capture_order=o__Pseudomonadales:capture_phylum=p__Proteobacteria:capture_species=s__Pseudomonas_M indica:heptad=MCP-40H],(5c652a7a-7383-4ff0-a672-aba08094861e_6@MCPsignal.67.152:7e-09[&&NHX:Sample=rhiztom3:Type=capture:capture_class=c__Gammaproteobacteria:capture_domain=d__Bacteria:capture_family=f__Pseudomonadaceae:capture_genus=g__Pseudomonas_M:capture_order=o__Pseudomonadales:capture_phylum=p__Proteobacteria:capture_species=s__Pseudomonas_M indica:heptad=MCP-40H],c10fd205-531e-452c-8dad-ed2a02f914ef_5@MCPsignal.122.210:0.393478[&&NHX:Sample=rhiztom3:Type=capture:capture_class=c__Gammaproteobacteria:capture_domain=d__Bacteria:capture_family=f__Pseudomonadaceae:capture_genus=g__Pseudomonas_E:capture_order=o__Pseudomonadales:capture_phylum=p__Proteobacteria:capture_species=s__Pseudomonas_E qingdaonensis:heptad=MCP-40H])0.652:0.0238565[&&NHX:Sample_counter=rhiztom3--2:Type_counter=capture--2:capture_class_counter=c__Gammaproteobacteria--2:capture_domain_counter=d__Bacteria--2:capture_family_counter=f__Pseudomonadaceae--2:capture_genus_counter=g__Pseudomonas_E--1||g__Pseudomonas_M--1:capture_order_counter=o__Pseudomonadales--2:capture_phylum_counter=p__Proteobacteria--2:capture_species_counter=s__Pseudomonas_E qingdaonensis--1||s__Pseudomonas_M indica--1:gtdb_class_counter=:gtdb_domain_counter=:gtdb_family_counter=:gtdb_genus_counter=:gtdb_order_counter=:gtdb_phylum_counter=:gtdb_species_counter=:heptad_counter=MCP-40H--2:lbd_counter=:name=N461198:ref_name_counter=])0.577:0.0021744[&&NHX:Sample_counter=rhiztom2--1||rhiztom3--2:Type_counter=capture--3:capture_class_counter=c__Gammaproteobacteria--3:capture_domain_counter=d__Bacteria--3:capture_family_counter=f__Pseudomonadaceae--3:capture_genus_counter=g__Pseudomonas_E--1||g__Pseudomonas_M--2:capture_order_counter=o__Pseudomonadales--3:capture_phylum_counter=p__Proteobacteria--3:capture_species_counter=s__Pseudomonas_E qingdaonensis--1||s__Pseudomonas_M indica--2:gtdb_class_counter=:gtdb_domain_counter=:gtdb_family_counter=:gtdb_genus_counter=:gtdb_order_counter=:gtdb_phylum_counter=:gtdb_species_counter=:heptad_counter=MCP-40H--3:lbd_counter=:name=N461199:ref_name_counter=],e873b982-ce0a-4f76-883f-493f07d6a004_3@MCPsignal.144.203:0.0413402[&&NHX:Sample=rhiztom1:Type=capture:capture_class=c__Gammaproteobacteria:capture_domain=d__Bacteria:capture_family=f__Pseudomonadaceae:capture_genus=g__Pseudomonas_H:capture_order=o__Pseudomonadales:capture_phylum=p__Proteobacteria:capture_species=s__Pseudomonas_H flexibilis:heptad=MCP-40H])0.772:0.0586141[&&NHX:Sample_counter=rhiztom1--1||rhiztom2--1||rhiztom3--2:Type_counter=capture--4:capture_class_counter=c__Gammaproteobacteria--4:capture_domain_counter=d__Bacteria--4:capture_family_counter=f__Pseudomonadaceae--4:capture_genus_counter=g__Pseudomonas_E--1||g__Pseudomonas_H--1||g__Pseudomonas_M--2:capture_order_counter=o__Pseudomonadales--4:capture_phylum_counter=p__Proteobacteria--4:capture_species_counter=s__Pseudomonas_E qingdaonensis--1||s__Pseudomonas_H flexibilis--1||s__Pseudomonas_M indica--2:gtdb_class_counter=:gtdb_domain_counter=:gtdb_family_counter=:gtdb_genus_counter=:gtdb_order_counter=:gtdb_phylum_counter=:gtdb_species_counter=:heptad_counter=MCP-40H--4:lbd_counter=:name=N461201:ref_name_counter=])0.778:0.0548641[&&NHX:Sample_counter=rhiztom1--1||rhiztom2--1||rhiztom3--3:Type_counter=capture--5:capture_class_counter=c__Gammaproteobacteria--5:capture_domain_counter=d__Bacteria--5:capture_family_counter=f__Pseudomonadaceae--5:capture_genus_counter=g__Pseudomonas_E--2||g__Pseudomonas_H--1||g__Pseudomonas_M--2:capture_order_counter=o__Pseudomonadales--5:capture_phylum_counter=p__Proteobacteria--5:capture_species_counter=s__Pseudomonas_E qingdaonensis--2||s__Pseudomonas_H flexibilis--1||s__Pseudomonas_M indica--2:gtdb_class_counter=:gtdb_domain_counter=:gtdb_family_counter=:gtdb_genus_counter=:gtdb_order_counter=:gtdb_phylum_counter=:gtdb_species_counter=:heptad_counter=MCP-40H--5:lbd_counter=:name=N461202:ref_name_counter=],((6ffa5f34-e3b2-4b71-b59c-a27f7623623f_4@MCPsignal.184.257:0.0248177[&&NHX:Sample=rhiztom3:Type=capture:capture_class=c__Gammaproteobacteria:capture_domain=d__Bacteria:capture_family=f__Pseudomonadaceae:capture_genus=g__Pseudomonas_E:capture_order=o__Pseudomonadales:capture_phylum=p__Proteobacteria:capture_species=s__Pseudomonas_E moraviensis_A:heptad=MCP-40H],RS_GCF_002803095.1_protein.faa_NZ_PGLR01000016.1_111@PF00015_full_PFAM.504.696:0.432221[&&NHX:Type=GTDB:gtdb_class=c__Gammaproteobacteria:gtdb_domain=d__Bacteria:gtdb_family=f__Pseudomonadaceae:gtdb_genus=g__Pseudomonas_E:gtdb_order=o__Pseudomonadales:gtdb_phylum=p__Proteobacteria:gtdb_species=s__Pseudomonas_E sp002803095:heptad=MCP-40H:species=d__Bacteria_p__Proteobacteria_c__Gammaproteobacteria_o__Pseudomonadales_f__Pseudomonadaceae_g__Pseudomonas_E_s__Pseudomonas_E sp002803095])0.735:0.0495314[&&NHX:Sample_counter=rhiztom3--1:Type_counter=GTDB--1||capture--1:capture_class_counter=c__Gammaproteobacteria--1:capture_domain_counter=d__Bacteria--1:capture_family_counter=f__Pseudomonadaceae--1:capture_genus_counter=g__Pseudomonas_E--1:capture_order_counter=o__Pseudomonadales--1:capture_phylum_counter=p__Proteobacteria--1:capture_species_counter=s__Pseudomonas_E moraviensis_A--1:gtdb_class_counter=c__Gammaproteobacteria--1:gtdb_domain_counter=d__Bacteria--1:gtdb_family_counter=f__Pseudomonadaceae--1:gtdb_genus_counter=g__Pseudomonas_E--1:gtdb_order_counter=o__Pseudomonadales--1:gtdb_phylum_counter=p__Proteobacteria--1:gtdb_species_counter=s__Pseudomonas_E sp002803095--1:heptad_counter=MCP-40H--2:lbd_counter=:lca_tree=s__Pseudomonas_E sp002803095:name=N461205:ref_name_counter=],(((d6273a1e-5b9a-4e0d-a604-1bd224de2399_6@MCPsignal.193.286:0.11413[&&NHX:Sample=rhizpot3:Type=capture:capture_class=c__Clostridia:capture_domain=d__Bacteria:capture_family=f__Lachnospiraceae:capture_genus=g__UBA3402:capture_order=o__Lachnospirales:capture_phylum=p__Firmicutes_A:capture_species=s__UBA3402 sp910585645:heptad=MCP-40H],(f2a6b3c0-0434-40aa-bd46-51f22701aea5_6@MCPsignal.178.265:0.147214[&&NHX:Sample=rhizpot3:Type=capture:capture_class=c__Gammaproteobacteria:capture_domain=d__Bacteria:capture_family=f__Pseudomonadaceae:capture_genus=g__Pseudomonas_E:capture_order=o__Pseudomonadales:capture_phylum=p__Proteobacteria:capture_species=s__Pseudomonas_E sp002304225:heptad=MCP-40H],(bfaeca72-5604-4f25-99c6-ce386b450bd3_5@MCPsignal.86.204:0.0818942[&&NHX:Sample=rhiztom3:Type=capture:capture_class=c__Gammaproteobacteria:capture_domain=d__Bacteria:capture_family=f__Pseudomonadaceae:capture_genus=g__Pseudomonas_E:capture_order=o__Pseudomonadales:capture_phylum=p__Proteobacteria:capture_species=s__Pseudomonas_E guariconensis:heptad=MCP-40H],7f9265ba-9f8e-4812-898b-5abac7f83dc6_3@MCPsignal.110.214:0.0387502[&&NHX:Sample=rhiztom3:Type=capture:capture_class=c__Gammaproteobacteria:capture_domain=d__Bacteria:capture_family=f__Pseudomonadaceae:capture_genus=g__Pseudomonas:capture_order=o__Pseudomonadales:capture_phylum=p__Proteobacteria:capture_species=s__Pseudomonas citronellolis:heptad=MCP-40H])0:5e-09[&&NHX:Sample_counter=rhiztom3--2:Type_counter=capture--2:capture_class_counter=c__Gammaproteobacteria--2:capture_domain_counter=d__Bacteria--2:capture_family_counter=f__Pseudomonadaceae--2:capture_genus_counter=g__Pseudomonas--1||g__Pseudomonas_E--1:capture_order_counter=o__Pseudomonadales--2:capture_phylum_counter=p__Proteobacteria--2:capture_species_counter=s__Pseudomonas citronellolis--1||s__Pseudomonas_E guariconensis--1:gtdb_class_counter=:gtdb_domain_counter=:gtdb_family_counter=:gtdb_genus_counter=:gtdb_order_counter=:gtdb_phylum_counter=:gtdb_species_counter=:heptad_counter=MCP-40H--2:lbd_counter=:name=N461210:ref_name_counter=])0.965:0.195425[&&NHX:Sample_counter=rhizpot3--1||rhiztom3--2:Type_counter=capture--3:capture_class_counter=c__Gammaproteobacteria--3:capture_domain_counter=d__Bacteria--3:capture_family_counter=f__Pseudomonadaceae--3:capture_genus_counter=g__Pseudomonas--1||g__Pseudomonas_E--2:capture_order_counter=o__Pseudomonadales--3:capture_phylum_counter=p__Proteobacteria--3:capture_species_counter=s__Pseudomonas citronellolis--1||s__Pseudomonas_E guariconensis--1||s__Pseudomonas_E sp002304225--1:gtdb_class_counter=:gtdb_domain_counter=:gtdb_family_counter=:gtdb_genus_counter=:gtdb_order_counter=:gtdb_phylum_counter=:gtdb_species_counter=:heptad_counter=MCP-40H--3:lbd_counter=:name=N461211:ref_name_counter=])0.861:0.137432[&&NHX:Sample_counter=rhizpot3--2||rhiztom3--2:Type_counter=capture--4:capture_class_counter=c__Clostridia--1||c__Gammaproteobacteria--3:capture_domain_counter=d__Bacteria--4:capture_family_counter=f__Lachnospiraceae--1||f__Pseudomonadaceae--3:capture_genus_counter=g__Pseudomonas--1||g__Pseudomonas_E--2||g__UBA3402--1:capture_order_counter=o__Lachnospirales--1||o__Pseudomonadales--3:capture_phylum_counter=p__Firmicutes_A--1||p__Proteobacteria--3:capture_species_counter=s__Pseudomonas citronellolis--1||s__Pseudomonas_E guariconensis--1||s__Pseudomonas_E sp002304225--1||s__UBA3402 sp910585645--1:gtdb_class_counter=:gtdb_domain_counter=:gtdb_family_counter=:gtdb_genus_counter=:gtdb_order_counter=:gtdb_phylum_counter=:gtdb_species_counter=:heptad_counter=MCP-40H--4:lbd_counter=:name=N461212:ref_name_counter=],((acc204bb-4f5e-4006-b9e4-255a21ed9649_4@MCPsignal.17.102:6e-09[&&NHX:Sample=rhiztom1:Type=capture:capture_class=c__Gammaproteobacteria:capture_domain=d__Bacteria:capture_family=f__Pseudomonadaceae:capture_genus=g__Pseudomonas_E:capture_order=o__Pseudomonadales:capture_phylum=p__Proteobacteria:capture_species=s__Pseudomonas_E frederiksbergensis_A:heptad=MCP-40H],3a7043a1-edea-4d6a-8c34-e0ef1ede3954_1@MCPsignal.63.207:0.375689[&&NHX:Sample=rhiztom2:Type=capture:capture_class=c__Gammaproteobacteria:capture_domain=d__Bacteria:capture_family=f__Pseudomonadaceae:capture_genus=g__Pseudomonas_E:capture_order=o__Pseudomonadales:capture_phylum=p__Proteobacteria:capture_species=s__Pseudomonas_E sp900187565:heptad=MCP-40H])0:5e-09[&&NHX:Sample_counter=rhiztom1--1||rhiztom2--1:Type_counter=capture--2:capture_class_counter=c__Gammaproteobacteria--2:capture_domain_counter=d__Bacteria--2:capture_family_counter=f__Pseudomonadaceae--2:capture_genus_counter=g__Pseudomonas_E--2:capture_order_counter=o__Pseudomonadales--2:capture_phylum_counter=p__Proteobacteria--2:capture_species_counter=s__Pseudomonas_E frederiksbergensis_A--1||s__Pseudomonas_E sp900187565--1:gtdb_class_counter=:gtdb_domain_counter=:gtdb_family_counter=:gtdb_genus_counter=:gtdb_order_counter=:gtdb_phylum_counter=:gtdb_species_counter=:heptad_counter=MCP-40H--2:lbd_counter=:name=N461215:ref_name_counter=],dfae8e68-2498-447a-9e86-23d6793f5a62_6@MCPsignal.23.98:5e-09[&&NHX:Sample=rhiztom1:Type=capture:capture_class=c__Gammaproteobacteria:capture_domain=d__Bacteria:capture_family=f__Pseudomonadaceae:capture_genus=g__Pseudomonas_E:capture_order=o__Pseudomonadales:capture_phylum=p__Proteobacteria:capture_species=s__Pseudomonas_E frederiksbergensis_A:heptad=MCP-40H])0.831:0.0580733[&&NHX:Sample_counter=rhiztom1--2||rhiztom2--1:Type_counter=capture--3:capture_class_counter=c__Gammaproteobacteria--3:capture_domain_counter=d__Bacteria--3:capture_family_counter=f__Pseudomonadaceae--3:capture_genus_counter=g__Pseudomonas_E--3:capture_order_counter=o__Pseudomonadales--3:capture_phylum_counter=p__Proteobacteria--3:capture_species_counter=s__Pseudomonas_E frederiksbergensis_A--2||s__Pseudomonas_E sp900187565--1:gtdb_class_counter=:gtdb_domain_counter=:gtdb_family_counter=:gtdb_genus_counter=:gtdb_order_counter=:gtdb_phylum_counter=:gtdb_species_counter=:heptad_counter=MCP-40H--3:lbd_counter=:name=N461217:ref_name_counter=])0.892:0.0801636[&&NHX:Sample_counter=rhizpot3--2||rhiztom1--2||rhiztom2--1||rhiztom3--2:Type_counter=capture--7:capture_class_counter=c__Clostridia--1||c__Gammaproteobacteria--6:capture_domain_counter=d__Bacteria--7:capture_family_counter=f__Lachnospiraceae--1||f__Pseudomonadaceae--6:capture_genus_counter=g__Pseudomonas--1||g__Pseudomonas_E--5||g__UBA3402--1:capture_order_counter=o__Lachnospirales--1||o__Pseudomonadales--6:capture_phylum_counter=p__Firmicutes_A--1||p__Proteobacteria--6:capture_species_counter=s__Pseudomonas citronellolis--1||s__Pseudomonas_E frederiksbergensis_A--2||s__Pseudomonas_E guariconensis--1||s__Pseudomonas_E sp002304225--1||s__Pseudomonas_E sp900187565--1||s__UBA3402 sp910585645--1:gtdb_class_counter=:gtdb_domain_counter=:gtdb_family_counter=:gtdb_genus_counter=:gtdb_order_counter=:gtdb_phylum_counter=:gtdb_species_counter=:heptad_counter=MCP-40H--7:lbd_counter=:name=N461218:ref_name_counter=],(((((GB_GCA_018816095.1_protein.faa_JAHIWP010000014.1_50@PF00015_full_PFAM.500.705:0.00345171[&&NHX:Type=GTDB:gtdb_class=c__Gammaproteobacteria:gtdb_domain=d__Bacteria:gtdb_family=f__Pseudomonadaceae:gtdb_genus=g__Pseudomonas_E:gtdb_order=o__Pseudomonadales:gtdb_phylum=p__Proteobacteria:gtdb_species=s__Pseudomonas_E sp018816095:heptad=MCP-40H:species=d__Bacteria_p__Proteobacteria_c__Gammaproteobacteria_o__Pseudomonadales_f__Pseudomonadaceae_g__Pseudomonas_E_s__Pseudomonas_E sp018816095],RS_GCF_900113745.1_protein.faa_NZ_FOQL01000004.1_342@PF00015_full_PFAM.506.705:0.00352376[&&NHX:Type=GTDB:gtdb_class=c__Gammaproteobacteria:gtdb_domain=d__Bacteria:gtdb_family=f__Pseudomonadaceae:gtdb_genus=g__Pseudomonas_E:gtdb_order=o__Pseudomonadales:gtdb_phylum=p__Proteobacteria:gtdb_species=s__Pseudomonas_E guineae:heptad=MCP-40H:species=d__Bacteria_p__Proteobacteria_c__Gammaproteobacteria_o__Pseudomonadales_f__Pseudomonadaceae_g__Pseudomonas_E_s__Pseudomonas_E guineae])0.87:0.00752467[&&NHX:Sample_counter=:Type_counter=GTDB--2:capture_class_counter=:capture_domain_counter=:capture_family_counter=:capture_genus_counter=:capture_order_counter=:capture_phylum_counter=:capture_species_counter=:evoltype=D:gtdb_class_counter=c__Gammaproteobacteria--2:gtdb_domain_counter=d__Bacteria--2:gtdb_family_counter=f__Pseudomonadaceae--2:gtdb_genus_counter=g__Pseudomonas_E--2:gtdb_order_counter=o__Pseudomonadales--2:gtdb_phylum_counter=p__Proteobacteria--2:gtdb_species_counter=s__Pseudomonas_E guineae--1||s__Pseudomonas_E sp018816095--1:heptad_counter=MCP-40H--2:lbd_counter=:lca=d__Bacteria:lca_tree=g__Pseudomonas_E:name=N461221:ref_name_counter=],(GB_GCA_017886405.1_protein.faa_JAGGNC010000277.1_8@PF00015_full_PFAM.506.705:0.0282321[&&NHX:Type=GTDB:gtdb_class=c__Gammaproteobacteria:gtdb_domain=d__Bacteria:gtdb_family=f__Pseudomonadaceae:gtdb_genus=g__Pseudomonas_E:gtdb_order=o__Pseudomonadales:gtdb_phylum=p__Proteobacteria:gtdb_species=s__Pseudomonas_E sp017886405:heptad=MCP-40H:species=d__Bacteria_p__Proteobacteria_c__Gammaproteobacteria_o__Pseudomonadales_f__Pseudomonadaceae_g__Pseudomonas_E_s__Pseudomonas_E sp017886405],((148593f7-4a56-4293-bd7e-88a3f6f504c0_5@MCPsignal.24.98:0.0348028[&&NHX:Sample=rhiztom1:Type=capture:capture_class=c__Gammaproteobacteria:capture_domain=d__Bacteria:capture_family=f__Pseudomonadaceae:capture_genus=g__Pseudomonas_M:capture_order=o__Pseudomonadales:capture_phylum=p__Proteobacteria:capture_species=s__Pseudomonas_M indica:heptad=MCP-40H],(((RS_GCF_900105655.1_protein.faa_NZ_LT629787.1_1898@PF00015_full_PFAM.514.692:0.00762354[&&NHX:Type=GTDB:gtdb_class=c__Gammaproteobacteria:gtdb_domain=d__Bacteria:gtdb_family=f__Pseudomonadaceae:gtdb_genus=g__Pseudomonas_D:gtdb_order=o__Pseudomonadales:gtdb_phylum=p__Proteobacteria:gtdb_species=s__Pseudomonas_D salegens:heptad=MCP-40H:species=d__Bacteria_p__Proteobacteria_c__Gammaproteobacteria_o__Pseudomonadales_f__Pseudomonadaceae_g__Pseudomonas_D_s__Pseudomonas_D salegens],GB_GCA_007692485.1_protein.faa_REBY01000161.1_6@PF00015_full_PFAM.505.691:0.021457[&&NHX:Type=GTDB:gtdb_class=c__Gammaproteobacteria:gtdb_domain=d__Bacteria:gtdb_family=f__Pseudomonadaceae:gtdb_genus=g__Pseudomonas_D:gtdb_order=o__Pseudomonadales:gtdb_phylum=p__Proteobacteria:gtdb_species=s__Pseudomonas_D sp007692485:heptad=MCP-40H:species=d__Bacteria_p__Proteobacteria_c__Gammaproteobacteria_o__Pseudomonadales_f__Pseudomonadaceae_g__Pseudomonas_D_s__Pseudomonas_D sp007692485])0.983:0.0617456[&&NHX:Sample_counter=:Type_counter=GTDB--2:capture_class_counter=:capture_domain_counter=:capture_family_counter=:capture_genus_counter=:capture_order_counter=:capture_phylum_counter=:capture_species_counter=:evoltype=D:gtdb_class_counter=c__Gammaproteobacteria--2:gtdb_domain_counter=d__Bacteria--2:gtdb_family_counter=f__Pseudomonadaceae--2:gtdb_genus_counter=g__Pseudomonas_D--2:gtdb_order_counter=o__Pseudomonadales--2:gtdb_phylum_counter=p__Proteobacteria--2:gtdb_species_counter=s__Pseudomonas_D salegens--1||s__Pseudomonas_D sp007692485--1:heptad_counter=MCP-40H--2:lbd_counter=:lca=d__Bacteria:lca_tree=g__Pseudomonas_D:name=N461226:ref_name_counter=],((RS_GCF_003586265.1_protein.faa_NZ_QJSA01000001.1_313@PF00015_full_PFAM.498.693:0.0540071[&&NHX:Type=GTDB:gtdb_class=c__Gammaproteobacteria:gtdb_domain=d__Bacteria:gtdb_family=f__Pseudomonadaceae:gtdb_genus=g__Pseudomonas_D:gtdb_order=o__Pseudomonadales:gtdb_phylum=p__Proteobacteria:gtdb_species=s__Pseudomonas_D jilinensis:heptad=MCP-40H:species=d__Bacteria_p__Proteobacteria_c__Gammaproteobacteria_o__Pseudomonadales_f__Pseudomonadaceae_g__Pseudomonas_D_s__Pseudomonas_D jilinensis],(((((RS_GCF_900105005.1_protein.faa_NZ_LT629748.1_736@PF00015_full_PFAM.501.689:0.0576974[&&NHX:Type=GTDB:gtdb_class=c__Gammaproteobacteria:gtdb_domain=d__Bacteria:gtdb_family=f__Pseudomonadaceae:gtdb_genus=g__Pseudomonas_D:gtdb_order=o__Pseudomonadales:gtdb_phylum=p__Proteobacteria:gtdb_species=s__Pseudomonas_D litoralis:heptad=MCP-40H:species=d__Bacteria_p__Proteobacteria_c__Gammaproteobacteria_o__Pseudomonadales_f__Pseudomonadaceae_g__Pseudomonas_D_s__Pseudomonas_D litoralis],(((GB_GCA_019116555.1_protein.faa_DXBL01000008.1_6@PF00015_full_PFAM.500.690:0.00289187[&&NHX:Type=GTDB:gtdb_class=c__Gammaproteobacteria:gtdb_domain=d__Bacteria:gtdb_family=f__Pseudomonadaceae:gtdb_genus=g__Pseudomonas_D:gtdb_order=o__Pseudomonadales:gtdb_phylum=p__Proteobacteria:gtdb_species=s__Pseudomonas_D excrementavium:heptad=MCP-40H:species=d__Bacteria_p__Proteobacteria_c__Gammaproteobacteria_o__Pseudomonadales_f__Pseudomonadaceae_g__Pseudomonas_D_s__Pseudomonas_D excrementavium],RS_GCF_900114735.1_protein.faa_NZ_FOUA01000005.1_215@PF00015_full_PFAM.511.690:0.0473164[&&NHX:Type=GTDB:gtdb_class=c__Gammaproteobacteria:gtdb_domain=d__Bacteria:gtdb_family=f__Pseudomonadaceae:gtdb_genus=g__Pseudomonas_D:gtdb_order=o__Pseudomonadales:gtdb_phylum=p__Proteobacteria:gtdb_species=s__Pseudomonas_D bauzanensis:heptad=MCP-40H:species=d__Bacteria_p__Proteobacteria_c__Gammaproteobacteria_o__Pseudomonadales_f__Pseudomonadaceae_g__Pseudomonas_D_s__Pseudomonas_D bauzanensis])0.945:0.0215523[&&NHX:Sample_counter=:Type_counter=GTDB--2:capture_class_counter=:capture_domain_counter=:capture_family_counter=:capture_genus_counter=:capture_order_counter=:capture_phylum_counter=:capture_species_counter=:evoltype=D:gtdb_class_counter=c__Gammaproteobacteria--2:gtdb_domain_counter=d__Bacteria--2:gtdb_family_counter=f__Pseudomonadaceae--2:gtdb_genus_counter=g__Pseudomonas_D--2:gtdb_order_counter=o__Pseudomonadales--2:gtdb_phylum_counter=p__Proteobacteria--2:gtdb_species_counter=s__Pseudomonas_D bauzanensis--1||s__Pseudomonas_D excrementavium--1:heptad_counter=MCP-40H--2:lbd_counter=:lca=d__Bacteria:lca_tree=g__Pseudomonas_D:name=N461231:ref_name_counter=],RS_GCF_002979975.1_protein.faa_NZ_PCQD01000009.1_37@PF00015_full_PFAM.500.692:0.0174426[&&NHX:Type=GTDB:gtdb_class=c__Gammaproteobacteria:gtdb_domain=d__Bacteria:gtdb_family=f__Pseudomonadaceae:gtdb_genus=g__Pseudomonas_D:gtdb_order=o__Pseudomonadales:gtdb_phylum=p__Proteobacteria:gtdb_species=s__Pseudomonas_D sp002979975:heptad=MCP-40H:species=d__Bacteria_p__Proteobacteria_c__Gammaproteobacteria_o__Pseudomonadales_f__Pseudomonadaceae_g__Pseudomonas_D_s__Pseudomonas_D sp002979975])0.074:0.0048687[&&NHX:Sample_counter=:Type_counter=GTDB--3:capture_class_counter=:capture_domain_counter=:capture_family_counter=:capture_genus_counter=:capture_order_counter=:capture_phylum_counter=:capture_species_counter=:evoltype=D:gtdb_class_counter=c__Gammaproteobacteria--3:gtdb_domain_counter=d__Bacteria--3:gtdb_family_counter=f__Pseudomonadaceae--3:gtdb_genus_counter=g__Pseudomonas_D--3:gtdb_order_counter=o__Pseudomonadales--3:gtdb_phylum_counter=p__Proteobacteria--3:gtdb_species_counter=s__Pseudomonas_D bauzanensis--1||s__Pseudomonas_D excrementavium--1||s__Pseudomonas_D sp002979975--1:heptad_counter=MCP-40H--3:lbd_counter=:lca=d__Bacteria:lca_tree=g__Pseudomonas_D:name=N461233:ref_name_counter=],RS_GCF_014219065.1_protein.faa_NZ_JACLGO010000022.1_15@PF00015_full_PFAM.509.699:0.0127029[&&NHX:Type=GTDB:gtdb_class=c__Gammaproteobacteria:gtdb_domain=d__Bacteria:gtdb_family=f__Pseudomonadaceae:gtdb_genus=g__Pseudomonas_D:gtdb_order=o__Pseudomonadales:gtdb_phylum=p__Proteobacteria:gtdb_species=s__Pseudomonas_D xiamenensis:heptad=MCP-40H:species=d__Bacteria_p__Proteobacteria_c__Gammaproteobacteria_o__Pseudomonadales_f__Pseudomonadaceae_g__Pseudomonas_D_s__Pseudomonas_D xiamenensis])0.688:0.00417806[&&NHX:Sample_counter=:Type_counter=GTDB--4:capture_class_counter=:capture_domain_counter=:capture_family_counter=:capture_genus_counter=:capture_order_counter=:capture_phylum_counter=:capture_species_counter=:evoltype=D:gtdb_class_counter=c__Gammaproteobacteria--4:gtdb_domain_counter=d__Bacteria--4:gtdb_family_counter=f__Pseudomonadaceae--4:gtdb_genus_counter=g__Pseudomonas_D--4:gtdb_order_counter=o__Pseudomonadales--4:gtdb_phylum_counter=p__Proteobacteria--4:gtdb_species_counter=s__Pseudomonas_D bauzanensis--1||s__Pseudomonas_D excrementavium--1||s__Pseudomonas_D sp002979975--1||s__Pseudomonas_D xiamenensis--1:heptad_counter=MCP-40H--4:lbd_counter=:lca=d__Bacteria:lca_tree=g__Pseudomonas_D:name=N461235:ref_name_counter=])0.868:0.0163254[&&NHX:Sample_counter=:Type_counter=GTDB--5:capture_class_counter=:capture_domain_counter=:capture_family_counter=:capture_genus_counter=:capture_order_counter=:capture_phylum_counter=:capture_species_counter=:evoltype=D:gtdb_class_counter=c__Gammaproteobacteria--5:gtdb_domain_counter=d__Bacteria--5:gtdb_family_counter=f__Pseudomonadaceae--5:gtdb_genus_counter=g__Pseudomonas_D--5:gtdb_order_counter=o__Pseudomonadales--5:gtdb_phylum_counter=p__Proteobacteria--5:gtdb_species_counter=s__Pseudomonas_D bauzanensis--1||s__Pseudomonas_D excrementavium--1||s__Pseudomonas_D litoralis--1||s__Pseudomonas_D sp002979975--1||s__Pseudomonas_D xiamenensis--1:heptad_counter=MCP-40H--5:lbd_counter=:lca=d__Bacteria:lca_tree=g__Pseudomonas_D:name=N461236:ref_name_counter=],(GB_GCA_012735335.1_protein.faa_JAAYHO010000204.1_1@PF00015_full_PFAM.205.388:0.039481[&&NHX:Type=GTDB:gtdb_class=c__Gammaproteobacteria:gtdb_domain=d__Bacteria:gtdb_family=f__Pseudomonadaceae:gtdb_genus=g__Pseudomonas_D:gtdb_order=o__Pseudomonadales:gtdb_phylum=p__Proteobacteria:gtdb_species=s__Pseudomonas_D sp012735335:heptad=MCP-40H:species=d__Bacteria_p__Proteobacteria_c__Gammaproteobacteria_o__Pseudomonadales_f__Pseudomonadaceae_g__Pseudomonas_D_s__Pseudomonas_D sp012735335],(RS_GCF_900115905.1_protein.faa_NZ_FOYD01000001.1_598@PF00015_full_PFAM.507.690:0.0336048[&&NHX:Type=GTDB:gtdb_class=c__Gammaproteobacteria:gtdb_domain=d__Bacteria:gtdb_family=f__Pseudomonadaceae:gtdb_genus=g__Pseudomonas_D:gtdb_order=o__Pseudomonadales:gtdb_phylum=p__Proteobacteria:gtdb_species=s__Pseudomonas_D formosensis:heptad=MCP-40H:species=d__Bacteria_p__Proteobacteria_c__Gammaproteobacteria_o__Pseudomonadales_f__Pseudomonadaceae_g__Pseudomonas_D_s__Pseudomonas_D formosensis],RS_GCF_014646575.1_protein.faa_NZ_BMNN01000002.1_386@PF00015_full_PFAM.508.690:0.0388435[&&NHX:Type=GTDB:gtdb_class=c__Gammaproteobacteria:gtdb_domain=d__Bacteria:gtdb_family=f__Pseudomonadaceae:gtdb_genus=g__Pseudomonas_D:gtdb_order=o__Pseudomonadales:gtdb_phylum=p__Proteobacteria:gtdb_species=s__Pseudomonas_D pertucinogena:heptad=MCP-40H:species=d__Bacteria_p__Proteobacteria_c__Gammaproteobacteria_o__Pseudomonadales_f__Pseudomonadaceae_g__Pseudomonas_D_s__Pseudomonas_D pertucinogena])0.979:0.0461588[&&NHX:Sample_counter=:Type_counter=GTDB--2:capture_class_counter=:capture_domain_counter=:capture_family_counter=:capture_genus_counter=:capture_order_counter=:capture_phylum_counter=:capture_species_counter=:evoltype=D:gtdb_class_counter=c__Gammaproteobacteria--2:gtdb_domain_counter=d__Bacteria--2:gtdb_family_counter=f__Pseudomonadaceae--2:gtdb_genus_counter=g__Pseudomonas_D--2:gtdb_order_counter=o__Pseudomonadales--2:gtdb_phylum_counter=p__Proteobacteria--2:gtdb_species_counter=s__Pseudomonas_D formosensis--1||s__Pseudomonas_D pertucinogena--1:heptad_counter=MCP-40H--2:lbd_counter=:lca=d__Bacteria:lca_tree=g__Pseudomonas_D:name=N461240:ref_name_counter=])0.914:0.0249383[&&NHX:Sample_counter=:Type_counter=GTDB--3:capture_class_counter=:capture_domain_counter=:capture_family_counter=:capture_genus_counter=:capture_order_counter=:capture_phylum_counter=:capture_species_counter=:evoltype=D:gtdb_class_counter=c__Gammaproteobacteria--3:gtdb_domain_counter=d__Bacteria--3:gtdb_family_counter=f__Pseudomonadaceae--3:gtdb_genus_counter=g__Pseudomonas_D--3:gtdb_order_counter=o__Pseudomonadales--3:gtdb_phylum_counter=p__Proteobacteria--3:gtdb_species_counter=s__Pseudomonas_D formosensis--1||s__Pseudomonas_D pertucinogena--1||s__Pseudomonas_D sp012735335--1:heptad_counter=MCP-40H--3:lbd_counter=:lca=d__Bacteria:lca_tree=g__Pseudomonas_D:name=N461241:ref_name_counter=])1:0.0900049[&&NHX:Sample_counter=:Type_counter=GTDB--8:capture_class_counter=:capture_domain_counter=:capture_family_counter=:capture_genus_counter=:capture_order_counter=:capture_phylum_counter=:capture_species_counter=:evoltype=D:gtdb_class_counter=c__Gammaproteobacteria--8:gtdb_domain_counter=d__Bacteria--8:gtdb_family_counter=f__Pseudomonadaceae--8:gtdb_genus_counter=g__Pseudomonas_D--8:gtdb_order_counter=o__Pseudomonadales--8:gtdb_phylum_counter=p__Proteobacteria--8:gtdb_species_counter=s__Pseudomonas_D bauzanensis--1||s__Pseudomonas_D excrementavium--1||s__Pseudomonas_D formosensis--1||s__Pseudomonas_D litoralis--1||s__Pseudomonas_D pertucinogena--1||s__Pseudomonas_D sp002979975--1||s__Pseudomonas_D sp012735335--1||s__Pseudomonas_D xiamenensis--1:heptad_counter=MCP-40H--8:lbd_counter=:lca=d__Bacteria:lca_tree=g__Pseudomonas_D:name=N461242:ref_name_counter=],RS_GCF_900104945.1_protein.faa_NZ_LT629736.1_468@PF00015_full_PFAM.503.700:0.0377475[&&NHX:Type=GTDB:gtdb_class=c__Gammaproteobacteria:gtdb_domain=d__Bacteria:gtdb_family=f__Pseudomonadaceae:gtdb_genus=g__Pseudomonas_D:gtdb_order=o__Pseudomonadales:gtdb_phylum=p__Proteobacteria:gtdb_species=s__Pseudomonas_D xinjiangensis:heptad=MCP-40H:species=d__Bacteria_p__Proteobacteria_c__Gammaproteobacteria_o__Pseudomonadales_f__Pseudomonadaceae_g__Pseudomonas_D_s__Pseudomonas_D xinjiangensis])0:5e-09[&&NHX:Sample_counter=:Type_counter=GTDB--9:capture_class_counter=:capture_domain_counter=:capture_family_counter=:capture_genus_counter=:capture_order_counter=:capture_phylum_counter=:capture_species_counter=:evoltype=D:gtdb_class_counter=c__Gammaproteobacteria--9:gtdb_domain_counter=d__Bacteria--9:gtdb_family_counter=f__Pseudomonadaceae--9:gtdb_genus_counter=g__Pseudomonas_D--9:gtdb_order_counter=o__Pseudomonadales--9:gtdb_phylum_counter=p__Proteobacteria--9:gtdb_species_counter=s__Pseudomonas_D bauzanensis--1||s__Pseudomonas_D excrementavium--1||s__Pseudomonas_D formosensis--1||s__Pseudomonas_D litoralis--1||s__Pseudomonas_D pertucinogena--1||s__Pseudomonas_D sp002979975--1||s__Pseudomonas_D sp012735335--1||s__Pseudomonas_D xiamenensis--1||s__Pseudomonas_D xinjiangensis--1:heptad_counter=MCP-40H--9:lbd_counter=:lca=d__Bacteria:lca_tree=g__Pseudomonas_D:name=N461244:ref_name_counter=],GB_GCA_011050525.1_protein.faa_DRFO01000021.1_110@PF00015_full_PFAM.509.699:0.0280018[&&NHX:Type=GTDB:gtdb_class=c__Gammaproteobacteria:gtdb_domain=d__Bacteria:gtdb_family=f__Pseudomonadaceae:gtdb_genus=g__Pseudomonas_D:gtdb_order=o__Pseudomonadales:gtdb_phylum=p__Proteobacteria:gtdb_species=s__Pseudomonas_D xinjiangensis_A:heptad=MCP-40H:species=d__Bacteria_p__Proteobacteria_c__Gammaproteobacteria_o__Pseudomonadales_f__Pseudomonadaceae_g__Pseudomonas_D_s__Pseudomonas_D xinjiangensis_A])0.848:0.0137972[&&NHX:Sample_counter=:Type_counter=GTDB--10:capture_class_counter=:capture_domain_counter=:capture_family_counter=:capture_genus_counter=:capture_order_counter=:capture_phylum_counter=:capture_species_counter=:evoltype=D:gtdb_class_counter=c__Gammaproteobacteria--10:gtdb_domain_counter=d__Bacteria--10:gtdb_family_counter=f__Pseudomonadaceae--10:gtdb_genus_counter=g__Pseudomonas_D--10:gtdb_order_counter=o__Pseudomonadales--10:gtdb_phylum_counter=p__Proteobacteria--10:gtdb_species_counter=s__Pseudomonas_D bauzanensis--1||s__Pseudomonas_D excrementavium--1||s__Pseudomonas_D formosensis--1||s__Pseudomonas_D litoralis--1||s__Pseudomonas_D pertucinogena--1||s__Pseudomonas_D sp002979975--1||s__Pseudomonas_D sp012735335--1||s__Pseudomonas_D xiamenensis--1||s__Pseudomonas_D xinjiangensis--1||s__Pseudomonas_D xinjiangensis_A--1:heptad_counter=MCP-40H--10:lbd_counter=:lca=d__Bacteria:lca_tree=g__Pseudomonas_D:name=N461246:ref_name_counter=],((((GB_GCA_002296055.1_protein.faa_DBHE01000194.1_29@PF00015_full_PFAM.512.693:0.0250229[&&NHX:Type=GTDB:gtdb_class=c__Gammaproteobacteria:gtdb_domain=d__Bacteria:gtdb_family=f__Pseudomonadaceae:gtdb_genus=g__Pseudomonas_D:gtdb_order=o__Pseudomonadales:gtdb_phylum=p__Proteobacteria:gtdb_species=s__Pseudomonas_D sp002296055:heptad=MCP-40H:species=d__Bacteria_p__Proteobacteria_c__Gammaproteobacteria_o__Pseudomonadales_f__Pseudomonadaceae_g__Pseudomonas_D_s__Pseudomonas_D sp002296055],((RS_GCF_900114765.1_protein.faa_NZ_FOUD01000004.1_91@PF00015_full_PFAM.514.694:0.00425793[&&NHX:Type=GTDB:gtdb_class=c__Gammaproteobacteria:gtdb_domain=d__Bacteria:gtdb_family=f__Pseudomonadaceae:gtdb_genus=g__Pseudomonas_D:gtdb_order=o__Pseudomonadales:gtdb_phylum=p__Proteobacteria:gtdb_species=s__Pseudomonas_D pachastrellae:heptad=MCP-40H:species=d__Bacteria_p__Proteobacteria_c__Gammaproteobacteria_o__Pseudomonadales_f__Pseudomonadaceae_g__Pseudomonas_D_s__Pseudomonas_D pachastrellae],RS_GCF_003444685.1_protein.faa_NZ_LMAZ01000001.1_604@PF00015_full_PFAM.514.694:0.0122423[&&NHX:Type=GTDB:gtdb_class=c__Gammaproteobacteria:gtdb_domain=d__Bacteria:gtdb_family=f__Pseudomonadaceae:gtdb_genus=g__Pseudomonas_D:gtdb_order=o__Pseudomonadales:gtdb_phylum=p__Proteobacteria:gtdb_species=s__Pseudomonas_D gallaeciensis:heptad=MCP-40H:species=d__Bacteria_p__Proteobacteria_c__Gammaproteobacteria_o__Pseudomonadales_f__Pseudomonadaceae_g__Pseudomonas_D_s__Pseudomonas_D gallaeciensis])0.767:0.00419873[&&NHX:Sample_counter=:Type_counter=GTDB--2:capture_class_counter=:capture_domain_counter=:capture_family_counter=:capture_genus_counter=:capture_order_counter=:capture_phylum_counter=:capture_species_counter=:evoltype=D:gtdb_class_counter=c__Gammaproteobacteria--2:gtdb_domain_counter=d__Bacteria--2:gtdb_family_counter=f__Pseudomonadaceae--2:gtdb_genus_counter=g__Pseudomonas_D--2:gtdb_order_counter=o__Pseudomonadales--2:gtdb_phylum_counter=p__Proteobacteria--2:gtdb_species_counter=s__Pseudomonas_D gallaeciensis--1||s__Pseudomonas_D pachastrellae--1:heptad_counter=MCP-40H--2:lbd_counter=:lca=d__Bacteria:lca_tree=g__Pseudomonas_D:name=N461250:ref_name_counter=],(RS_GCF_002197985.1_protein.faa_NZ_NBYK01000001.1_415@PF00015_full_PFAM.515.700:0.00405156[&&NHX:Type=GTDB:gtdb_class=c__Gammaproteobacteria:gtdb_domain=d__Bacteria:gtdb_family=f__Pseudomonadaceae:gtdb_genus=g__Pseudomonas_D:gtdb_order=o__Pseudomonadales:gtdb_phylum=p__Proteobacteria:gtdb_species=s__Pseudomonas_D aestusnigri:heptad=MCP-40H:species=d__Bacteria_p__Proteobacteria_c__Gammaproteobacteria_o__Pseudomonadales_f__Pseudomonadaceae_g__Pseudomonas_D_s__Pseudomonas_D aestusnigri],RS_GCF_002903165.1_protein.faa_NZ_PPSK01000005.1_211@PF00015_full_PFAM.513.701:0.0196226[&&NHX:Type=GTDB:gtdb_class=c__Gammaproteobacteria:gtdb_domain=d__Bacteria:gtdb_family=f__Pseudomonadaceae:gtdb_genus=g__Pseudomonas_D:gtdb_order=o__Pseudomonadales:gtdb_phylum=p__Proteobacteria:gtdb_species=s__Pseudomonas_D oceani:heptad=MCP-40H:species=d__Bacteria_p__Proteobacteria_c__Gammaproteobacteria_o__Pseudomonadales_f__Pseudomonadaceae_g__Pseudomonas_D_s__Pseudomonas_D oceani])0.874:0.00783085[&&NHX:Sample_counter=:Type_counter=GTDB--2:capture_class_counter=:capture_domain_counter=:capture_family_counter=:capture_genus_counter=:capture_order_counter=:capture_phylum_counter=:capture_species_counter=:evoltype=D:gtdb_class_counter=c__Gammaproteobacteria--2:gtdb_domain_counter=d__Bacteria--2:gtdb_family_counter=f__Pseudomonadaceae--2:gtdb_genus_counter=g__Pseudomonas_D--2:gtdb_order_counter=o__Pseudomonadales--2:gtdb_phylum_counter=p__Proteobacteria--2:gtdb_species_counter=s__Pseudomonas_D aestusnigri--1||s__Pseudomonas_D oceani--1:heptad_counter=MCP-40H--2:lbd_counter=:lca=d__Bacteria:lca_tree=g__Pseudomonas_D:name=N461253:ref_name_counter=])0.887:0.0137938[&&NHX:Sample_counter=:Type_counter=GTDB--4:capture_class_counter=:capture_domain_counter=:capture_family_counter=:capture_genus_counter=:capture_order_counter=:capture_phylum_counter=:capture_species_counter=:evoltype=D:gtdb_class_counter=c__Gammaproteobacteria--4:gtdb_domain_counter=d__Bacteria--4:gtdb_family_counter=f__Pseudomonadaceae--4:gtdb_genus_counter=g__Pseudomonas_D--4:gtdb_order_counter=o__Pseudomonadales--4:gtdb_phylum_counter=p__Proteobacteria--4:gtdb_species_counter=s__Pseudomonas_D aestusnigri--1||s__Pseudomonas_D gallaeciensis--1||s__Pseudomonas_D oceani--1||s__Pseudomonas_D pachastrellae--1:heptad_counter=MCP-40H--4:lbd_counter=:lca=d__Bacteria:lca_tree=g__Pseudomonas_D:name=N461254:ref_name_counter=])0.585:0.0108232[&&NHX:Sample_counter=:Type_counter=GTDB--5:capture_class_counter=:capture_domain_counter=:capture_family_counter=:capture_genus_counter=:capture_order_counter=:capture_phylum_counter=:capture_species_counter=:evoltype=D:gtdb_class_counter=c__Gammaproteobacteria--5:gtdb_domain_counter=d__Bacteria--5:gtdb_family_counter=f__Pseudomonadaceae--5:gtdb_genus_counter=g__Pseudomonas_D--5:gtdb_order_counter=o__Pseudomonadales--5:gtdb_phylum_counter=p__Proteobacteria--5:gtdb_species_counter=s__Pseudomonas_D aestusnigri--1||s__Pseudomonas_D gallaeciensis--1||s__Pseudomonas_D oceani--1||s__Pseudomonas_D pachastrellae--1||s__Pseudomonas_D sp002296055--1:heptad_counter=MCP-40H--5:lbd_counter=:lca=d__Bacteria:lca_tree=g__Pseudomonas_D:name=N461255:ref_name_counter=],RS_GCF_003797905.1_protein.faa_NZ_RKKV01000001.1_343@PF00015_full_PFAM.511.698:0.0381682[&&NHX:Type=GTDB:gtdb_class=c__Gammaproteobacteria:gtdb_domain=d__Bacteria:gtdb_family=f__Pseudomonadaceae:gtdb_genus=g__Pseudomonas_D:gtdb_order=o__Pseudomonadales:gtdb_phylum=p__Proteobacteria:gtdb_species=s__Pseudomonas_D sp002683975:heptad=MCP-40H:species=d__Bacteria_p__Proteobacteria_c__Gammaproteobacteria_o__Pseudomonadales_f__Pseudomonadaceae_g__Pseudomonas_D_s__Pseudomonas_D sp002683975])0.821:0.0128687[&&NHX:Sample_counter=:Type_counter=GTDB--6:capture_class_counter=:capture_domain_counter=:capture_family_counter=:capture_genus_counter=:capture_order_counter=:capture_phylum_counter=:capture_species_counter=:evoltype=D:gtdb_class_counter=c__Gammaproteobacteria--6:gtdb_domain_counter=d__Bacteria--6:gtdb_family_counter=f__Pseudomonadaceae--6:gtdb_genus_counter=g__Pseudomonas_D--6:gtdb_order_counter=o__Pseudomonadales--6:gtdb_phylum_counter=p__Proteobacteria--6:gtdb_species_counter=s__Pseudomonas_D aestusnigri--1||s__Pseudomonas_D gallaeciensis--1||s__Pseudomonas_D oceani--1||s__Pseudomonas_D pachastrellae--1||s__Pseudomonas_D sp002296055--1||s__Pseudomonas_D sp002683975--1:heptad_counter=MCP-40H--6:lbd_counter=:lca=d__Bacteria:lca_tree=g__Pseudomonas_D:name=N461257:ref_name_counter=],RS_GCF_900105255.1_protein.faa_NZ_LT629763.1_1362@PF00015_full_PFAM.510.698:0.0115377[&&NHX:Type=GTDB:gtdb_class=c__Gammaproteobacteria:gtdb_domain=d__Bacteria:gtdb_family=f__Pseudomonadaceae:gtdb_genus=g__Pseudomonas_D:gtdb_order=o__Pseudomonadales:gtdb_phylum=p__Proteobacteria:gtdb_species=s__Pseudomonas_D sabulinigri:heptad=MCP-40H:species=d__Bacteria_p__Proteobacteria_c__Gammaproteobacteria_o__Pseudomonadales_f__Pseudomonadaceae_g__Pseudomonas_D_s__Pseudomonas_D sabulinigri])0.541:0.00961457[&&NHX:Sample_counter=:Type_counter=GTDB--7:capture_class_counter=:capture_domain_counter=:capture_family_counter=:capture_genus_counter=:capture_order_counter=:capture_phylum_counter=:capture_species_counter=:evoltype=D:gtdb_class_counter=c__Gammaproteobacteria--7:gtdb_domain_counter=d__Bacteria--7:gtdb_family_counter=f__Pseudomonadaceae--7:gtdb_genus_counter=g__Pseudomonas_D--7:gtdb_order_counter=o__Pseudomonadales--7:gtdb_phylum_counter=p__Proteobacteria--7:gtdb_species_counter=s__Pseudomonas_D aestusnigri--1||s__Pseudomonas_D gallaeciensis--1||s__Pseudomonas_D oceani--1||s__Pseudomonas_D pachastrellae--1||s__Pseudomonas_D sabulinigri--1||s__Pseudomonas_D sp002296055--1||s__Pseudomonas_D sp002683975--1:heptad_counter=MCP-40H--7:lbd_counter=:lca=d__Bacteria:lca_tree=g__Pseudomonas_D:name=N461259:ref_name_counter=],GB_GCA_011053055.1_protein.faa_DRHT01000049.1_54@PF00015_full_PFAM.511.698:0.00582771[&&NHX:Type=GTDB:gtdb_class=c__Gammaproteobacteria:gtdb_domain=d__Bacteria:gtdb_family=f__Pseudomonadaceae:gtdb_genus=g__Pseudomonas_D:gtdb_order=o__Pseudomonadales:gtdb_phylum=p__Proteobacteria:gtdb_species=s__Pseudomonas_D sabulinigri_A:heptad=MCP-40H:species=d__Bacteria_p__Proteobacteria_c__Gammaproteobacteria_o__Pseudomonadales_f__Pseudomonadaceae_g__Pseudomonas_D_s__Pseudomonas_D sabulinigri_A])0.974:0.0334418[&&NHX:Sample_counter=:Type_counter=GTDB--8:capture_class_counter=:capture_domain_counter=:capture_family_counter=:capture_genus_counter=:capture_order_counter=:capture_phylum_counter=:capture_species_counter=:evoltype=D:gtdb_class_counter=c__Gammaproteobacteria--8:gtdb_domain_counter=d__Bacteria--8:gtdb_family_counter=f__Pseudomonadaceae--8:gtdb_genus_counter=g__Pseudomonas_D--8:gtdb_order_counter=o__Pseudomonadales--8:gtdb_phylum_counter=p__Proteobacteria--8:gtdb_species_counter=s__Pseudomonas_D aestusnigri--1||s__Pseudomonas_D gallaeciensis--1||s__Pseudomonas_D oceani--1||s__Pseudomonas_D pachastrellae--1||s__Pseudomonas_D sabulinigri--1||s__Pseudomonas_D sabulinigri_A--1||s__Pseudomonas_D sp002296055--1||s__Pseudomonas_D sp002683975--1:heptad_counter=MCP-40H--8:lbd_counter=:lca=d__Bacteria:lca_tree=g__Pseudomonas_D:name=N461261:ref_name_counter=])0.862:0.0178517[&&NHX:Sample_counter=:Type_counter=GTDB--18:capture_class_counter=:capture_domain_counter=:capture_family_counter=:capture_genus_counter=:capture_order_counter=:capture_phylum_counter=:capture_species_counter=:evoltype=D:gtdb_class_counter=c__Gammaproteobacteria--18:gtdb_domain_counter=d__Bacteria--18:gtdb_family_counter=f__Pseudomonadaceae--18:gtdb_genus_counter=g__Pseudomonas_D--18:gtdb_order_counter=o__Pseudomonadales--18:gtdb_phylum_counter=p__Proteobacteria--18:gtdb_species_counter=s__Pseudomonas_D aestusnigri--1||s__Pseudomonas_D bauzanensis--1||s__Pseudomonas_D excrementavium--1||s__Pseudomonas_D formosensis--1||s__Pseudomonas_D gallaeciensis--1||s__Pseudomonas_D litoralis--1||s__Pseudomonas_D oceani--1||s__Pseudomonas_D pachastrellae--1||s__Pseudomonas_D pertucinogena--1||s__Pseudomonas_D sabulinigri--1||s__Pseudomonas_D sabulinigri_A--1||s__Pseudomonas_D sp002296055--1||s__Pseudomonas_D sp002683975--1||s__Pseudomonas_D sp002979975--1||s__Pseudomonas_D sp012735335--1||s__Pseudomonas_D xiamenensis--1||s__Pseudomonas_D xinjiangensis--1||s__Pseudomonas_D xinjiangensis_A--1:heptad_counter=MCP-40H--18:lbd_counter=:lca=d__Bacteria:lca_tree=g__Pseudomonas_D:name=N461262:ref_name_counter=])0.72:0.00813757[&&NHX:Sample_counter=:Type_counter=GTDB--19:capture_class_counter=:capture_domain_counter=:capture_family_counter=:capture_genus_counter=:capture_order_counter=:capture_phylum_counter=:capture_species_counter=:evoltype=D:gtdb_class_counter=c__Gammaproteobacteria--19:gtdb_domain_counter=d__Bacteria--19:gtdb_family_counter=f__Pseudomonadaceae--19:gtdb_genus_counter=g__Pseudomonas_D--19:gtdb_order_counter=o__Pseudomonadales--19:gtdb_phylum_counter=p__Proteobacteria--19:gtdb_species_counter=s__Pseudomonas_D aestusnigri--1||s__Pseudomonas_D bauzanensis--1||s__Pseudomonas_D excrementavium--1||s__Pseudomonas_D formosensis--1||s__Pseudomonas_D gallaeciensis--1||s__Pseudomonas_D jilinensis--1||s__Pseudomonas_D litoralis--1||s__Pseudomonas_D oceani--1||s__Pseudomonas_D pachastrellae--1||s__Pseudomonas_D pertucinogena--1||s__Pseudomonas_D sabulinigri--1||s__Pseudomonas_D sabulinigri_A--1||s__Pseudomonas_D sp002296055--1||s__Pseudomonas_D sp002683975--1||s__Pseudomonas_D sp002979975--1||s__Pseudomonas_D sp012735335--1||s__Pseudomonas_D xiamenensis--1||s__Pseudomonas_D xinjiangensis--1||s__Pseudomonas_D xinjiangensis_A--1:heptad_counter=MCP-40H--19:lbd_counter=:lca=d__Bacteria:lca_tree=g__Pseudomonas_D:name=N461263:ref_name_counter=],((GB_GCA_002840055.1_protein.faa_PGZJ01000001.1_299@PF00015_full_PFAM.518.692:0.0339008[&&NHX:Type=GTDB:gtdb_class=c__Gammaproteobacteria:gtdb_domain=d__Bacteria:gtdb_family=f__Pseudomonadaceae:gtdb_genus=g__Pseudomonas_D:gtdb_order=o__Pseudomonadales:gtdb_phylum=p__Proteobacteria:gtdb_species=s__Pseudomonas_D sp002840055:heptad=MCP-40H:species=d__Bacteria_p__Proteobacteria_c__Gammaproteobacteria_o__Pseudomonadales_f__Pseudomonadaceae_g__Pseudomonas_D_s__Pseudomonas_D sp002840055],RS_GCF_000410875.1_protein.faa_NZ_AROI01000004.1_19@PF00015_full_PFAM.514.692:0.0113675[&&NHX:Type=GTDB:gtdb_class=c__Gammaproteobacteria:gtdb_domain=d__Bacteria:gtdb_family=f__Pseudomonadaceae:gtdb_genus=g__Pseudomonas_D:gtdb_order=o__Pseudomonadales:gtdb_phylum=p__Proteobacteria:gtdb_species=s__Pseudomonas_D pelagia:heptad=MCP-40H:species=d__Bacteria_p__Proteobacteria_c__Gammaproteobacteria_o__Pseudomonadales_f__Pseudomonadaceae_g__Pseudomonas_D_s__Pseudomonas_D pelagia])0.77:0.0144837[&&NHX:Sample_counter=:Type_counter=GTDB--2:capture_class_counter=:capture_domain_counter=:capture_family_counter=:capture_genus_counter=:capture_order_counter=:capture_phylum_counter=:capture_species_counter=:evoltype=D:gtdb_class_counter=c__Gammaproteobacteria--2:gtdb_domain_counter=d__Bacteria--2:gtdb_family_counter=f__Pseudomonadaceae--2:gtdb_genus_counter=g__Pseudomonas_D--2:gtdb_order_counter=o__Pseudomonadales--2:gtdb_phylum_counter=p__Proteobacteria--2:gtdb_species_counter=s__Pseudomonas_D pelagia--1||s__Pseudomonas_D sp002840055--1:heptad_counter=MCP-40H--2:lbd_counter=:lca=d__Bacteria:lca_tree=g__Pseudomonas_D:name=N461266:ref_name_counter=],((RS_GCF_008365385.1_protein.faa_NZ_QOVF01000002.1_222@PF00015_full_PFAM.513.693:5e-09[&&NHX:Type=GTDB:gtdb_class=c__Gammaproteobacteria:gtdb_domain=d__Bacteria:gtdb_family=f__Pseudomonadaceae:gtdb_genus=g__Pseudomonas_D:gtdb_order=o__Pseudomonadales:gtdb_phylum=p__Proteobacteria:gtdb_species=s__Pseudomonas_D laoshanensis:heptad=MCP-40H:species=d__Bacteria_p__Proteobacteria_c__Gammaproteobacteria_o__Pseudomonadales_f__Pseudomonadaceae_g__Pseudomonas_D_s__Pseudomonas_D laoshanensis],RS_GCF_009497895.1_protein.faa_NZ_CP033116.1_3391@PF00015_full_PFAM.506.697:5e-09[&&NHX:Type=GTDB:gtdb_class=c__Gammaproteobacteria:gtdb_domain=d__Bacteria:gtdb_family=f__Pseudomonadaceae:gtdb_genus=g__Pseudomonas_D:gtdb_order=o__Pseudomonadales:gtdb_phylum=p__Proteobacteria:gtdb_species=s__Pseudomonas_D pelagia_A:heptad=MCP-40H:species=d__Bacteria_p__Proteobacteria_c__Gammaproteobacteria_o__Pseudomonadales_f__Pseudomonadaceae_g__Pseudomonas_D_s__Pseudomonas_D pelagia_A])0.935:0.0196246[&&NHX:Sample_counter=:Type_counter=GTDB--2:capture_class_counter=:capture_domain_counter=:capture_family_counter=:capture_genus_counter=:capture_order_counter=:capture_phylum_counter=:capture_species_counter=:evoltype=D:gtdb_class_counter=c__Gammaproteobacteria--2:gtdb_domain_counter=d__Bacteria--2:gtdb_family_counter=f__Pseudomonadaceae--2:gtdb_genus_counter=g__Pseudomonas_D--2:gtdb_order_counter=o__Pseudomonadales--2:gtdb_phylum_counter=p__Proteobacteria--2:gtdb_species_counter=s__Pseudomonas_D laoshanensis--1||s__Pseudomonas_D pelagia_A--1:heptad_counter=MCP-40H--2:lbd_counter=:lca=d__Bacteria:lca_tree=g__Pseudomonas_D:name=N461269:ref_name_counter=],(RS_GCF_008641105.1_protein.faa_NZ_VTTI01000006.1_179@PF00015_full_PFAM.511.693:5e-09[&&NHX:Type=GTDB:gtdb_class=c__Gammaproteobacteria:gtdb_domain=d__Bacteria:gtdb_family=f__Pseudomonadaceae:gtdb_genus=g__Pseudomonas_D:gtdb_order=o__Pseudomonadales:gtdb_phylum=p__Proteobacteria:gtdb_species=s__Pseudomonas_D salina:heptad=MCP-40H:species=d__Bacteria_p__Proteobacteria_c__Gammaproteobacteria_o__Pseudomonadales_f__Pseudomonadaceae_g__Pseudomonas_D_s__Pseudomonas_D salina],GB_GCA_016763285.1_protein.faa_JAESUC010000174.1_1@PF00015_full_PFAM.416.600:0.0243037[&&NHX:Type=GTDB:gtdb_class=c__Gammaproteobacteria:gtdb_domain=d__Bacteria:gtdb_family=f__Pseudomonadaceae:gtdb_genus=g__Pseudomonas_D:gtdb_order=o__Pseudomonadales:gtdb_phylum=p__Proteobacteria:gtdb_species=s__Pseudomonas_D sp016763285:heptad=MCP-40H:species=d__Bacteria_p__Proteobacteria_c__Gammaproteobacteria_o__Pseudomonadales_f__Pseudomonadaceae_g__Pseudomonas_D_s__Pseudomonas_D sp016763285])0.986:0.0353043[&&NHX:Sample_counter=:Type_counter=GTDB--2:capture_class_counter=:capture_domain_counter=:capture_family_counter=:capture_genus_counter=:capture_order_counter=:capture_phylum_counter=:capture_species_counter=:evoltype=D:gtdb_class_counter=c__Gammaproteobacteria--2:gtdb_domain_counter=d__Bacteria--2:gtdb_family_counter=f__Pseudomonadaceae--2:gtdb_genus_counter=g__Pseudomonas_D--2:gtdb_order_counter=o__Pseudomonadales--2:gtdb_phylum_counter=p__Proteobacteria--2:gtdb_species_counter=s__Pseudomonas_D salina--1||s__Pseudomonas_D sp016763285--1:heptad_counter=MCP-40H--2:lbd_counter=:lca=d__Bacteria:lca_tree=g__Pseudomonas_D:name=N461272:ref_name_counter=])0.687:0.00517043[&&NHX:Sample_counter=:Type_counter=GTDB--4:capture_class_counter=:capture_domain_counter=:capture_family_counter=:capture_genus_counter=:capture_order_counter=:capture_phylum_counter=:capture_species_counter=:evoltype=D:gtdb_class_counter=c__Gammaproteobacteria--4:gtdb_domain_counter=d__Bacteria--4:gtdb_family_counter=f__Pseudomonadaceae--4:gtdb_genus_counter=g__Pseudomonas_D--4:gtdb_order_counter=o__Pseudomonadales--4:gtdb_phylum_counter=p__Proteobacteria--4:gtdb_species_counter=s__Pseudomonas_D laoshanensis--1||s__Pseudomonas_D pelagia_A--1||s__Pseudomonas_D salina--1||s__Pseudomonas_D sp016763285--1:heptad_counter=MCP-40H--4:lbd_counter=:lca=d__Bacteria:lca_tree=g__Pseudomonas_D:name=N461273:ref_name_counter=])0.97:0.0471691[&&NHX:Sample_counter=:Type_counter=GTDB--6:capture_class_counter=:capture_domain_counter=:capture_family_counter=:capture_genus_counter=:capture_order_counter=:capture_phylum_counter=:capture_species_counter=:evoltype=D:gtdb_class_counter=c__Gammaproteobacteria--6:gtdb_domain_counter=d__Bacteria--6:gtdb_family_counter=f__Pseudomonadaceae--6:gtdb_genus_counter=g__Pseudomonas_D--6:gtdb_order_counter=o__Pseudomonadales--6:gtdb_phylum_counter=p__Proteobacteria--6:gtdb_species_counter=s__Pseudomonas_D laoshanensis--1||s__Pseudomonas_D pelagia--1||s__Pseudomonas_D pelagia_A--1||s__Pseudomonas_D salina--1||s__Pseudomonas_D sp002840055--1||s__Pseudomonas_D sp016763285--1:heptad_counter=MCP-40H--6:lbd_counter=:lca=d__Bacteria:lca_tree=g__Pseudomonas_D:name=N461274:ref_name_counter=])0.962:0.052955[&&NHX:Sample_counter=:Type_counter=GTDB--25:capture_class_counter=:capture_domain_counter=:capture_family_counter=:capture_genus_counter=:capture_order_counter=:capture_phylum_counter=:capture_species_counter=:evoltype=D:gtdb_class_counter=c__Gammaproteobacteria--25:gtdb_domain_counter=d__Bacteria--25:gtdb_family_counter=f__Pseudomonadaceae--25:gtdb_genus_counter=g__Pseudomonas_D--25:gtdb_order_counter=o__Pseudomonadales--25:gtdb_phylum_counter=p__Proteobacteria--25:gtdb_species_counter=s__Pseudomonas_D aestusnigri--1||s__Pseudomonas_D bauzanensis--1||s__Pseudomonas_D excrementavium--1||s__Pseudomonas_D formosensis--1||s__Pseudomonas_D gallaeciensis--1||s__Pseudomonas_D jilinensis--1||s__Pseudomonas_D laoshanensis--1||s__Pseudomonas_D litoralis--1||s__Pseudomonas_D oceani--1||s__Pseudomonas_D pachastrellae--1||s__Pseudomonas_D pelagia--1||s__Pseudomonas_D pelagia_A--1||s__Pseudomonas_D pertucinogena--1||s__Pseudomonas_D sabulinigri--1||s__Pseudomonas_D sabulinigri_A--1||s__Pseudomonas_D salina--1||s__Pseudomonas_D sp002296055--1||s__Pseudomonas_D sp002683975--1||s__Pseudomonas_D sp002840055--1||s__Pseudomonas_D sp002979975--1||s__Pseudomonas_D sp012735335--1||s__Pseudomonas_D sp016763285--1||s__Pseudomonas_D xiamenensis--1||s__Pseudomonas_D xinjiangensis--1||s__Pseudomonas_D xinjiangensis_A--1:heptad_counter=MCP-40H--25:lbd_counter=:lca=d__Bacteria:lca_tree=g__Pseudomonas_D:name=N461275:ref_name_counter=])0.989:0.0957251[&&NHX:Sample_counter=:Type_counter=GTDB--27:capture_class_counter=:capture_domain_counter=:capture_family_counter=:capture_genus_counter=:capture_order_counter=:capture_phylum_counter=:capture_species_counter=:evoltype=D:gtdb_class_counter=c__Gammaproteobacteria--27:gtdb_domain_counter=d__Bacteria--27:gtdb_family_counter=f__Pseudomonadaceae--27:gtdb_genus_counter=g__Pseudomonas_D--27:gtdb_order_counter=o__Pseudomonadales--27:gtdb_phylum_counter=p__Proteobacteria--27:gtdb_species_counter=s__Pseudomonas_D aestusnigri--1||s__Pseudomonas_D bauzanensis--1||s__Pseudomonas_D excrementavium--1||s__Pseudomonas_D formosensis--1||s__Pseudomonas_D gallaeciensis--1||s__Pseudomonas_D jilinensis--1||s__Pseudomonas_D laoshanensis--1||s__Pseudomonas_D litoralis--1||s__Pseudomonas_D oceani--1||s__Pseudomonas_D pachastrellae--1||s__Pseudomonas_D pelagia--1||s__Pseudomonas_D pelagia_A--1||s__Pseudomonas_D pertucinogena--1||s__Pseudomonas_D sabulinigri--1||s__Pseudomonas_D sabulinigri_A--1||s__Pseudomonas_D salegens--1||s__Pseudomonas_D salina--1||s__Pseudomonas_D sp002296055--1||s__Pseudomonas_D sp002683975--1||s__Pseudomonas_D sp002840055--1||s__Pseudomonas_D sp002979975--1||s__Pseudomonas_D sp007692485--1||s__Pseudomonas_D sp012735335--1||s__Pseudomonas_D sp016763285--1||s__Pseudomonas_D xiamenensis--1||s__Pseudomonas_D xinjiangensis--1||s__Pseudomonas_D xinjiangensis_A--1:heptad_counter=MCP-40H--27:lbd_counter=:lca=d__Bacteria:lca_tree=g__Pseudomonas_D:name=N461276:ref_name_counter=],RS_GCF_001269775.1_protein.faa_NZ_LHVL01000030.1_525@PF00015_full_PFAM.495.692:0.323375[&&NHX:Type=GTDB:gtdb_class=c__Gammaproteobacteria:gtdb_domain=d__Bacteria:gtdb_family=f__Pseudomonadaceae:gtdb_genus=g__Pseudomonas_E:gtdb_order=o__Pseudomonadales:gtdb_phylum=p__Proteobacteria:gtdb_species=s__Pseudomonas_E sp001269775:heptad=MCP-40H:species=d__Bacteria_p__Proteobacteria_c__Gammaproteobacteria_o__Pseudomonadales_f__Pseudomonadaceae_g__Pseudomonas_E_s__Pseudomonas_E sp001269775])0.565:0.0212606[&&NHX:Sample_counter=:Type_counter=GTDB--28:capture_class_counter=:capture_domain_counter=:capture_family_counter=:capture_genus_counter=:capture_order_counter=:capture_phylum_counter=:capture_species_counter=:evoltype=D:gtdb_class_counter=c__Gammaproteobacteria--28:gtdb_domain_counter=d__Bacteria--28:gtdb_family_counter=f__Pseudomonadaceae--28:gtdb_genus_counter=g__Pseudomonas_D--27||g__Pseudomonas_E--1:gtdb_order_counter=o__Pseudomonadales--28:gtdb_phylum_counter=p__Proteobacteria--28:gtdb_species_counter=s__Pseudomonas_D aestusnigri--1||s__Pseudomonas_D bauzanensis--1||s__Pseudomonas_D excrementavium--1||s__Pseudomonas_D formosensis--1||s__Pseudomonas_D gallaeciensis--1||s__Pseudomonas_D jilinensis--1||s__Pseudomonas_D laoshanensis--1||s__Pseudomonas_D litoralis--1||s__Pseudomonas_D oceani--1||s__Pseudomonas_D pachastrellae--1||s__Pseudomonas_D pelagia--1||s__Pseudomonas_D pelagia_A--1||s__Pseudomonas_D pertucinogena--1||s__Pseudomonas_D sabulinigri--1||s__Pseudomonas_D sabulinigri_A--1||s__Pseudomonas_D salegens--1||s__Pseudomonas_D salina--1||s__Pseudomonas_D sp002296055--1||s__Pseudomonas_D sp002683975--1||s__Pseudomonas_D sp002840055--1||s__Pseudomonas_D sp002979975--1||s__Pseudomonas_D sp007692485--1||s__Pseudomonas_D sp012735335--1||s__Pseudomonas_D sp016763285--1||s__Pseudomonas_D xiamenensis--1||s__Pseudomonas_D xinjiangensis--1||s__Pseudomonas_D xinjiangensis_A--1||s__Pseudomonas_E sp001269775--1:heptad_counter=MCP-40H--28:lbd_counter=:lca=d__Bacteria:lca_tree=g__Pseudomonas_D:name=N461278:ref_name_counter=])0.459:0.0265017[&&NHX:Sample_counter=rhiztom1--1:Type_counter=GTDB--28||capture--1:capture_class_counter=c__Gammaproteobacteria--1:capture_domain_counter=d__Bacteria--1:capture_family_counter=f__Pseudomonadaceae--1:capture_genus_counter=g__Pseudomonas_M--1:capture_order_counter=o__Pseudomonadales--1:capture_phylum_counter=p__Proteobacteria--1:capture_species_counter=s__Pseudomonas_M indica--1:gtdb_class_counter=c__Gammaproteobacteria--28:gtdb_domain_counter=d__Bacteria--28:gtdb_family_counter=f__Pseudomonadaceae--28:gtdb_genus_counter=g__Pseudomonas_D--27||g__Pseudomonas_E--1:gtdb_order_counter=o__Pseudomonadales--28:gtdb_phylum_counter=p__Proteobacteria--28:gtdb_species_counter=s__Pseudomonas_D aestusnigri--1||s__Pseudomonas_D bauzanensis--1||s__Pseudomonas_D excrementavium--1||s__Pseudomonas_D formosensis--1||s__Pseudomonas_D gallaeciensis--1||s__Pseudomonas_D jilinensis--1||s__Pseudomonas_D laoshanensis--1||s__Pseudomonas_D litoralis--1||s__Pseudomonas_D oceani--1||s__Pseudomonas_D pachastrellae--1||s__Pseudomonas_D pelagia--1||s__Pseudomonas_D pelagia_A--1||s__Pseudomonas_D pertucinogena--1||s__Pseudomonas_D sabulinigri--1||s__Pseudomonas_D sabulinigri_A--1||s__Pseudomonas_D salegens--1||s__Pseudomonas_D salina--1||s__Pseudomonas_D sp002296055--1||s__Pseudomonas_D sp002683975--1||s__Pseudomonas_D sp002840055--1||s__Pseudomonas_D sp002979975--1||s__Pseudomonas_D sp007692485--1||s__Pseudomonas_D sp012735335--1||s__Pseudomonas_D sp016763285--1||s__Pseudomonas_D xiamenensis--1||s__Pseudomonas_D xinjiangensis--1||s__Pseudomonas_D xinjiangensis_A--1||s__Pseudomonas_E sp001269775--1:heptad_counter=MCP-40H--29:lbd_counter=:lca=d__Bacteria:lca_tree=g__Pseudomonas_D:name=N461279:ref_name_counter=],((RS_GCF_002091675.1_protein.faa_NZ_BDAE01000028.1_16@PF00015_full_PFAM.502.699:0.0178421[&&NHX:Type=GTDB:gtdb_class=c__Gammaproteobacteria:gtdb_domain=d__Bacteria:gtdb_family=f__Pseudomonadaceae:gtdb_genus=g__Pseudomonas_B:gtdb_order=o__Pseudomonadales:gtdb_phylum=p__Proteobacteria:gtdb_species=s__Pseudomonas_B luteola:heptad=MCP-40H:species=d__Bacteria_p__Proteobacteria_c__Gammaproteobacteria_o__Pseudomonadales_f__Pseudomonadaceae_g__Pseudomonas_B_s__Pseudomonas_B luteola],RS_GCF_014646755.1_protein.faa_NZ_BMNW01000002.1_240@PF00015_full_PFAM.502.699:0.022181[&&NHX:Type=GTDB:gtdb_class=c__Gammaproteobacteria:gtdb_domain=d__Bacteria:gtdb_family=f__Pseudomonadaceae:gtdb_genus=g__Pseudomonas_B:gtdb_order=o__Pseudomonadales:gtdb_phylum=p__Proteobacteria:gtdb_species=s__Pseudomonas_B asuensis:heptad=MCP-40H:species=d__Bacteria_p__Proteobacteria_c__Gammaproteobacteria_o__Pseudomonadales_f__Pseudomonadaceae_g__Pseudomonas_B_s__Pseudomonas_B asuensis])0.972:0.0634844[&&NHX:Sample_counter=:Type_counter=GTDB--2:capture_class_counter=:capture_domain_counter=:capture_family_counter=:capture_genus_counter=:capture_order_counter=:capture_phylum_counter=:capture_species_counter=:evoltype=D:gtdb_class_counter=c__Gammaproteobacteria--2:gtdb_domain_counter=d__Bacteria--2:gtdb_family_counter=f__Pseudomonadaceae--2:gtdb_genus_counter=g__Pseudomonas_B--2:gtdb_order_counter=o__Pseudomonadales--2:gtdb_phylum_counter=p__Proteobacteria--2:gtdb_species_counter=s__Pseudomonas_B asuensis--1||s__Pseudomonas_B luteola--1:heptad_counter=MCP-40H--2:lbd_counter=:lca=d__Bacteria:lca_tree=g__Pseudomonas_B:name=N461282:ref_name_counter=],(RS_GCF_007830155.1_protein.faa_NZ_VLKY01000011.1_27@PF00015_full_PFAM.499.697:0.0418094[&&NHX:Type=GTDB:gtdb_class=c__Gammaproteobacteria:gtdb_domain=d__Bacteria:gtdb_family=f__Pseudomonadaceae:gtdb_genus=g__Pseudomonas_B:gtdb_order=o__Pseudomonadales:gtdb_phylum=p__Proteobacteria:gtdb_species=s__Pseudomonas_B duriflava:heptad=MCP-40H:species=d__Bacteria_p__Proteobacteria_c__Gammaproteobacteria_o__Pseudomonadales_f__Pseudomonadaceae_g__Pseudomonas_B_s__Pseudomonas_B duriflava],RS_GCF_003696365.1_protein.faa_NZ_RFFM01000002.1_1015@PF00015_full_PFAM.496.694:0.188578[&&NHX:Type=GTDB:gtdb_class=c__Gammaproteobacteria:gtdb_domain=d__Bacteria:gtdb_family=f__Pseudomonadaceae:gtdb_genus=g__Pseudomonas_A:gtdb_order=o__Pseudomonadales:gtdb_phylum=p__Proteobacteria:gtdb_species=s__Pseudomonas_A zhaodongensis:heptad=MCP-40H:species=d__Bacteria_p__Proteobacteria_c__Gammaproteobacteria_o__Pseudomonadales_f__Pseudomonadaceae_g__Pseudomonas_A_s__Pseudomonas_A zhaodongensis])0.606:0.0271532[&&NHX:Sample_counter=:Type_counter=GTDB--2:capture_class_counter=:capture_domain_counter=:capture_family_counter=:capture_genus_counter=:capture_order_counter=:capture_phylum_counter=:capture_species_counter=:evoltype=D:gtdb_class_counter=c__Gammaproteobacteria--2:gtdb_domain_counter=d__Bacteria--2:gtdb_family_counter=f__Pseudomonadaceae--2:gtdb_genus_counter=g__Pseudomonas_A--1||g__Pseudomonas_B--1:gtdb_order_counter=o__Pseudomonadales--2:gtdb_phylum_counter=p__Proteobacteria--2:gtdb_species_counter=s__Pseudomonas_A zhaodongensis--1||s__Pseudomonas_B duriflava--1:heptad_counter=MCP-40H--2:lbd_counter=:lca=d__Bacteria:lca_tree=f__Pseudomonadaceae:name=N461285:ref_name_counter=])0.997:0.116129[&&NHX:Sample_counter=:Type_counter=GTDB--4:capture_class_counter=:capture_domain_counter=:capture_family_counter=:capture_genus_counter=:capture_order_counter=:capture_phylum_counter=:capture_species_counter=:evoltype=D:gtdb_class_counter=c__Gammaproteobacteria--4:gtdb_domain_counter=d__Bacteria--4:gtdb_family_counter=f__Pseudomonadaceae--4:gtdb_genus_counter=g__Pseudomonas_A--1||g__Pseudomonas_B--3:gtdb_order_counter=o__Pseudomonadales--4:gtdb_phylum_counter=p__Proteobacteria--4:gtdb_species_counter=s__Pseudomonas_A zhaodongensis--1||s__Pseudomonas_B asuensis--1||s__Pseudomonas_B duriflava--1||s__Pseudomonas_B luteola--1:heptad_counter=MCP-40H--4:lbd_counter=:lca=d__Bacteria:lca_tree=f__Pseudomonadaceae:name=N461286:ref_name_counter=])0.904:0.0303775[&&NHX:Sample_counter=rhiztom1--1:Type_counter=GTDB--32||capture--1:capture_class_counter=c__Gammaproteobacteria--1:capture_domain_counter=d__Bacteria--1:capture_family_counter=f__Pseudomonadaceae--1:capture_genus_counter=g__Pseudomonas_M--1:capture_order_counter=o__Pseudomonadales--1:capture_phylum_counter=p__Proteobacteria--1:capture_species_counter=s__Pseudomonas_M indica--1:evoltype=D:gtdb_class_counter=c__Gammaproteobacteria--32:gtdb_domain_counter=d__Bacteria--32:gtdb_family_counter=f__Pseudomonadaceae--32:gtdb_genus_counter=g__Pseudomonas_A--1||g__Pseudomonas_B--3||g__Pseudomonas_D--27||g__Pseudomonas_E--1:gtdb_order_counter=o__Pseudomonadales--32:gtdb_phylum_counter=p__Proteobacteria--32:gtdb_species_counter=s__Pseudomonas_A zhaodongensis--1||s__Pseudomonas_B asuensis--1||s__Pseudomonas_B duriflava--1||s__Pseudomonas_B luteola--1||s__Pseudomonas_D aestusnigri--1||s__Pseudomonas_D bauzanensis--1||s__Pseudomonas_D excrementavium--1||s__Pseudomonas_D formosensis--1||s__Pseudomonas_D gallaeciensis--1||s__Pseudomonas_D jilinensis--1||s__Pseudomonas_D laoshanensis--1||s__Pseudomonas_D litoralis--1||s__Pseudomonas_D oceani--1||s__Pseudomonas_D pachastrellae--1||s__Pseudomonas_D pelagia--1||s__Pseudomonas_D pelagia_A--1||s__Pseudomonas_D pertucinogena--1||s__Pseudomonas_D sabulinigri--1||s__Pseudomonas_D sabulinigri_A--1||s__Pseudomonas_D salegens--1||s__Pseudomonas_D salina--1||s__Pseudomonas_D sp002296055--1||s__Pseudomonas_D sp002683975--1||s__Pseudomonas_D sp002840055--1||s__Pseudomonas_D sp002979975--1||s__Pseudomonas_D sp007692485--1||s__Pseudomonas_D sp012735335--1||s__Pseudomonas_D sp016763285--1||s__Pseudomonas_D xiamenensis--1||s__Pseudomonas_
```
