## Supplementary material for "Unveiling the hidden biodiversity of microbial chemoreceptor genes in the rare biosphere": MCPsignal_captured_gtdbr207.nw (part 623 of 1806)

```
ssotalea_B profundi--1||s__Thalassotalea_C marina--1||s__Thalassotalea_C sp001913705--1||s__Thiobaca trueperi--1||s__Thiocystis violacea--1||s__Thiorhodococcus minor--1:heptad_counter=MCP-40H--415:lbd_counter=:lca=d__Bacteria:lca_tree=o__Enterobacterales:length_avg=138.0:length_max=184.0:length_min=46.0:length_std=33.13205899628536:length_sum=2208.0:mismatch_avg=7.125:mismatch_max=28.0:mismatch_min=1.0:mismatch_std=7.872949468485959:mismatch_sum=114.0:name=N462258:qcovhsp_avg=97.9625:qcovhsp_max=100.0:qcovhsp_min=95.5:qcovhsp_std=1.6820126832656972:qcovhsp_sum=1567.4:qend_avg=140.0625:qend_max=183.0:qend_min=46.0:qend_std=34.05185995899:qend_sum=2241.0:qstart_avg=3.5625:qstart_max=9.0:qstart_min=1.0:qstart_std=2.6575364531836625:qstart_sum=57.0:ref_name_counter=GB_GCA_008015325.1_protein.faa_SSFI01000017.1_42@PF00015_full_PFAM.409.609--1||GB_GCA_018825965.1_protein.faa_JAHKAA010000009.1_43@PF00015_full_PFAM.411.614--1||GB_GCA_018826295.1_protein.faa_JAHJZX010000055.1_221@PF00015_full_PFAM.422.609--2||GB_GCA_018831085.1_protein.faa_JAGPNM010000002.1_324@PF00015_full_PFAM.411.608--1||RS_GCF_000711985.1_protein.faa_NZ_JONU01000008.1_226@PF00015_full_PFAM.417.609--1||RS_GCF_001669775.1_protein.faa_NZ_LXWK01000011.1_619@PF00015_full_PFAM.404.605--4||RS_GCF_004005945.1_protein.faa_NZ_SACS01000005.1_125@PF00015_full_PFAM.407.605--1||RS_GCF_010974825.1_protein.faa_NZ_JAAILA010000026.1_16@PF00015_full_PFAM.394.600--1||RS_GCF_011634895.1_protein.faa_NZ_SIRR01000003.1_475@PF00015_full_PFAM.404.607--1||RS_GCF_014645135.1_protein.faa_NZ_BMLH01000001.1_402@PF00015_full_PFAM.404.615--1||RS_GCF_900099785.1_protein.faa_NZ_FNDS01000003.1_441@PF00015_full_PFAM.255.325--1||RS_GCF_900100855.1_protein.faa_NZ_FNCB01000001.1_308@PF00015_full_PFAM.423.605--1:scovhsp_avg=72.26249999999999:scovhsp_max=88.6:scovhsp_min=59.7:scovhsp_std=11.395956885375327:scovhsp_sum=1156.1999999999998:send_avg=148.8125:send_max=188.0:send_min=62.0:send_std=31.688523159023994:send_sum=2381.0:sstart_avg=12.1875:sstart_max=63.0:sstart_min=1.0:sstart_std=17.535559110941783:sstart_sum=195.0],(GB_GCA_002746115.1_protein.faa_NVXL01000067.1_19@PF00015_full_PFAM.266.525:0.533857[&&NHX:Type=GTDB:gtdb_class=c__Gammaproteobacteria:gtdb_domain=d__Bacteria:gtdb_family=f__Cellvibrionaceae:gtdb_genus=g__GCA-2746115:gtdb_order=o__Pseudomonadales:gtdb_phylum=p__Proteobacteria:gtdb_species=s__GCA-2746115 sp002746115:heptad=MCP-40H:species=d__Bacteria_p__Proteobacteria_c__Gammaproteobacteria_o__Pseudomonadales_f__Cellvibrionaceae_g__GCA-2746115_s__GCA-2746115 sp002746115],(((GB_GCA_016744995.1_protein.faa_JADGDG010000016.1_66@PF00015_full_PFAM.602.774:0.145366[&&NHX:Type=GTDB:gtdb_class=c__Gammaproteobacteria:gtdb_domain=d__Bacteria:gtdb_family=f__GRL18:gtdb_genus=g__GRL18:gtdb_order=o__GCF-002020875:gtdb_phylum=p__Proteobacteria:gtdb_species=s__GRL18 sp016744995:heptad=MCP-40H:species=d__Bacteria_p__Proteobacteria_c__Gammaproteobacteria_o__GCF-002020875_f__GRL18_g__GRL18_s__GRL18 sp016744995],GB_GCA_016744375.1_protein.faa_JADGEM010000094.1_3@PF00015_full_PFAM.601.791:0.0633425[&&NHX:Type=GTDB:gtdb_class=c__Gammaproteobacteria:gtdb_domain=d__Bacteria:gtdb_family=f__GRL18:gtdb_genus=g__GRL18:gtdb_order=o__GCF-002020875:gtdb_phylum=p__Proteobacteria:gtdb_species=s__GRL18 sp016744375:heptad=MCP-40H:species=d__Bacteria_p__Proteobacteria_c__Gammaproteobacteria_o__GCF-002020875_f__GRL18_g__GRL18_s__GRL18 sp016744375])0.977:0.329691[&&NHX:Sample_counter=:Type_counter=GTDB--2:capture_class_counter=:capture_domain_counter=:capture_family_counter=:capture_genus_counter=:capture_order_counter=:capture_phylum_counter=:capture_species_counter=:evoltype=D:gtdb_class_counter=c__Gammaproteobacteria--2:gtdb_domain_counter=d__Bacteria--2:gtdb_family_counter=f__GRL18--2:gtdb_genus_counter=g__GRL18--2:gtdb_order_counter=o__GCF-002020875--2:gtdb_phylum_counter=p__Proteobacteria--2:gtdb_species_counter=s__GRL18 sp016744375--1||s__GRL18 sp016744995--1:heptad_counter=MCP-40H--2:lbd_counter=:lca=d__Bacteria:lca_tree=g__GRL18:name=N462262:ref_name_counter=],(9442e981-bdcb-4f1a-b6b7-e4cb1070801b_6@MCPsignal.32.100:5e-09[&&NHX:Sample=rhiztom1:Type=capture:capture_class=c__Gammaproteobacteria:capture_domain=d__Bacteria:capture_family=f__Pseudomonadaceae:capture_genus=g__Pseudomonas_E:capture_order=o__Pseudomonadales:capture_phylum=p__Proteobacteria:capture_species=s__Pseudomonas_E sp002483005:heptad=MCP-40H],6ce2ed82-277c-407f-8e7f-5c9b1ddb255e_4@MCPsignal.302.390:0.110441[&&NHX:Sample=rhiztom3:Type=capture:capture_class=c__Gammaproteobacteria:capture_domain=d__Bacteria:capture_family=f__Pseudomonadaceae:capture_genus=g__Pseudomonas_E:capture_order=o__Pseudomonadales:capture_phylum=p__Proteobacteria:capture_species=s__Pseudomonas_E borbori:heptad=MCP-40H])0.865:0.129153[&&NHX:Sample_counter=rhiztom1--1||rhiztom3--1:Type_counter=capture--2:capture_class_counter=c__Gammaproteobacteria--2:capture_domain_counter=d__Bacteria--2:capture_family_counter=f__Pseudomonadaceae--2:capture_genus_counter=g__Pseudomonas_E--2:capture_order_counter=o__Pseudomonadales--2:capture_phylum_counter=p__Proteobacteria--2:capture_species_counter=s__Pseudomonas_E borbori--1||s__Pseudomonas_E sp002483005--1:gtdb_class_counter=:gtdb_domain_counter=:gtdb_family_counter=:gtdb_genus_counter=:gtdb_order_counter=:gtdb_phylum_counter=:gtdb_species_counter=:heptad_counter=MCP-40H--2:lbd_counter=:name=N462265:ref_name_counter=])0.803:0.139068[&&NHX:Sample_counter=rhiztom1--1||rhiztom3--1:Type_counter=GTDB--2||capture--2:capture_class_counter=c__Gammaproteobacteria--2:capture_domain_counter=d__Bacteria--2:capture_family_counter=f__Pseudomonadaceae--2:capture_genus_counter=g__Pseudomonas_E--2:capture_order_counter=o__Pseudomonadales--2:capture_phylum_counter=p__Proteobacteria--2:capture_species_counter=s__Pseudomonas_E borbori--1||s__Pseudomonas_E sp002483005--1:gtdb_class_counter=c__Gammaproteobacteria--2:gtdb_domain_counter=d__Bacteria--2:gtdb_family_counter=f__GRL18--2:gtdb_genus_counter=g__GRL18--2:gtdb_order_counter=o__GCF-002020875--2:gtdb_phylum_counter=p__Proteobacteria--2:gtdb_species_counter=s__GRL18 sp016744375--1||s__GRL18 sp016744995--1:heptad_counter=MCP-40H--4:lbd_counter=:lca_tree=g__GRL18:name=N462266:ref_name_counter=],(GB_GCA_002746155.1_protein.faa_NVWF01000027.1_23@PF00015_full_PFAM.174.382:0.475669[&&NHX:Type=GTDB:gtdb_class=c__Gammaproteobacteria:gtdb_domain=d__Bacteria:gtdb_family=f__GCA-002770795:gtdb_genus=g__GCA-2746155:gtdb_order=o__Enterobacterales:gtdb_phylum=p__Proteobacteria:gtdb_species=s__GCA-2746155 sp002746155:heptad=MCP-40H:species=d__Bacteria_p__Proteobacteria_c__Gammaproteobacteria_o__Enterobacterales_f__GCA-002770795_g__GCA-2746155_s__GCA-2746155 sp002746155],(9e0bfb5f-daf9-49b7-91cc-1edba58ccee8_4@MCPsignal.240.293:5e-09[&&NHX:Sample=rhizpot1:Type=capture:capture_class=c__Coriobacteriia:capture_domain=d__Bacteria:capture_family=f__UBA2279:capture_genus=g__UBA2286:capture_order=o__OPB41:capture_phylum=p__Actinobacteriota:capture_species=s__UBA2286 sp002841355:heptad=MCP-40H],81a17cd7-39be-4b81-93ad-6678b80c9eec_1@MCPsignal.157.196:5e-09[&&NHX:Sample=rhiztom2:Type=capture:capture_class=c__Gammaproteobacteria:capture_domain=d__Bacteria:capture_family=f__Pseudomonadaceae:capture_genus=g__Pseudomonas_E:capture_order=o__Pseudomonadales:capture_phylum=p__Proteobacteria:capture_species=s__Pseudomonas_E sp003033885:heptad=MCP-40H])0.59:0.214697[&&NHX:Sample_counter=rhizpot1--1||rhiztom2--1:Type_counter=capture--2:capture_class_counter=c__Coriobacteriia--1||c__Gammaproteobacteria--1:capture_domain_counter=d__Bacteria--2:capture_family_counter=f__Pseudomonadaceae--1||f__UBA2279--1:capture_genus_counter=g__Pseudomonas_E--1||g__UBA2286--1:capture_order_counter=o__OPB41--1||o__Pseudomonadales--1:capture_phylum_counter=p__Actinobacteriota--1||p__Proteobacteria--1:capture_species_counter=s__Pseudomonas_E sp003033885--1||s__UBA2286 sp002841355--1:gtdb_class_counter=:gtdb_domain_counter=:gtdb_family_counter=:gtdb_genus_counter=:gtdb_order_counter=:gtdb_phylum_counter=:gtdb_species_counter=:heptad_counter=MCP-40H--2:lbd_counter=:name=N462270:ref_name_counter=])0.451:0.0673782[&&NHX:Sample_counter=rhizpot1--1||rhiztom2--1:Type_counter=GTDB--1||capture--2:capture_class_counter=c__Coriobacteriia--1||c__Gammaproteobacteria--1:capture_domain_counter=d__Bacteria--2:capture_family_counter=f__Pseudomonadaceae--1||f__UBA2279--1:capture_genus_counter=g__Pseudomonas_E--1||g__UBA2286--1:capture_order_counter=o__OPB41--1||o__Pseudomonadales--1:capture_phylum_counter=p__Actinobacteriota--1||p__Proteobacteria--1:capture_species_counter=s__Pseudomonas_E sp003033885--1||s__UBA2286 sp002841355--1:gtdb_class_counter=c__Gammaproteobacteria--1:gtdb_domain_counter=d__Bacteria--1:gtdb_family_counter=f__GCA-002770795--1:gtdb_genus_counter=g__GCA-2746155--1:gtdb_order_counter=o__Enterobacterales--1:gtdb_phylum_counter=p__Proteobacteria--1:gtdb_species_counter=s__GCA-2746155 sp002746155--1:heptad_counter=MCP-40H--3:lbd_counter=:lca_tree=s__GCA-2746155 sp002746155:name=N462271:ref_name_counter=])0.523:0.0532934[&&NHX:Sample_counter=rhizpot1--1||rhiztom1--1||rhiztom2--1||rhiztom3--1:Type_counter=GTDB--3||capture--4:capture_class_counter=c__Coriobacteriia--1||c__Gammaproteobacteria--3:capture_domain_counter=d__Bacteria--4:capture_family_counter=f__Pseudomonadaceae--3||f__UBA2279--1:capture_genus_counter=g__Pseudomonas_E--3||g__UBA2286--1:capture_order_counter=o__OPB41--1||o__Pseudomonadales--3:capture_phylum_counter=p__Actinobacteriota--1||p__Proteobacteria--3:capture_species_counter=s__Pseudomonas_E borbori--1||s__Pseudomonas_E sp002483005--1||s__Pseudomonas_E sp003033885--1||s__UBA2286 sp002841355--1:gtdb_class_counter=c__Gammaproteobacteria--3:gtdb_domain_counter=d__Bacteria--3:gtdb_family_counter=f__GCA-002770795--1||f__GRL18--2:gtdb_genus_counter=g__GCA-2746155--1||g__GRL18--2:gtdb_order_counter=o__Enterobacterales--1||o__GCF-002020875--2:gtdb_phylum_counter=p__Proteobacteria--3:gtdb_species_counter=s__GCA-2746155 sp002746155--1||s__GRL18 sp016744375--1||s__GRL18 sp016744995--1:heptad_counter=MCP-40H--7:lbd_counter=:lca_tree=c__Gammaproteobacteria:name=N462272:ref_name_counter=])0.877:0.0787472[&&NHX:Sample_counter=rhizpot1--1||rhiztom1--1||rhiztom2--1||rhiztom3--1:Type_counter=GTDB--4||capture--4:capture_class_counter=c__Coriobacteriia--1||c__Gammaproteobacteria--3:capture_domain_counter=d__Bacteria--4:capture_family_counter=f__Pseudomonadaceae--3||f__UBA2279--1:capture_genus_counter=g__Pseudomonas_E--3||g__UBA2286--1:capture_order_counter=o__OPB41--1||o__Pseudomonadales--3:capture_phylum_counter=p__Actinobacteriota--1||p__Proteobacteria--3:capture_species_counter=s__Pseudomonas_E borbori--1||s__Pseudomonas_E sp002483005--1||s__Pseudomonas_E sp003033885--1||s__UBA2286 sp002841355--1:gtdb_class_counter=c__Gammaproteobacteria--4:gtdb_domain_counter=d__Bacteria--4:gtdb_family_counter=f__Cellvibrionaceae--1||f__GCA-002770795--1||f__GRL18--2:gtdb_genus_counter=g__GCA-2746115--1||g__GCA-2746155--1||g__GRL18--2:gtdb_order_counter=o__Enterobacterales--1||o__GCF-002020875--2||o__Pseudomonadales--1:gtdb_phylum_counter=p__Proteobacteria--4:gtdb_species_counter=s__GCA-2746115 sp002746115--1||s__GCA-2746155 sp002746155--1||s__GRL18 sp016744375--1||s__GRL18 sp016744995--1:heptad_counter=MCP-40H--8:lbd_counter=:lca_tree=c__Gammaproteobacteria:name=N462273:ref_name_counter=])0.842:0.0248352[&&NHX:Sample_counter=rhizpot1--3||rhizpot2--1||rhiztom1--11||rhiztom2--12||rhiztom3--16:Type_counter=GTDB--380||capture--43:besthit_avg=94.11875:besthit_max=99.2:besthit_min=73.2:besthit_std=7.166981582228324:besthit_sum=1505.9:bitscore_avg=228.925:bitscore_max=311.0:bitscore_min=82.8:bitscore_std=58.95498282588165:bitscore_sum=3662.8:capture_class_counter=c__Actinomycetia--1||c__Alphaproteobacteria--2||c__Bacilli--2||c__Campylobacteria--1||c__Clostridia--11||c__Coriobacteriia--1||c__Gammaproteobacteria--24||c__UBA4802--1:capture_domain_counter=d__Bacteria--43:capture_family_counter=f__Aeromonadaceae--2||f__Alteromonadaceae--7||f__Aneurinibacillaceae--1||f__Azospirillaceae--1||f__Burkholderiaceae--2||f__Casp-alpha2--1||f__Chitinibacteraceae--1||f__Chromatiaceae--1||f__Dermatophilaceae--1||f__Lachnospiraceae--9||f__Oscillospiraceae--1||f__Paenibacillaceae--1||f__Pseudomonadaceae--10||f__Sedimentibacteraceae--1||f__Sulfurimonadaceae--1||f__UBA2279--1||f__UBA5550--1||f__Vibrionaceae--1:capture_genus_counter=g__Achromatium--1||g__Aeromonas--2||g__Aneurinibacillus_B--1||g__Azospirillum--1||g__BB10--1||g__Casp-alpha2--1||g__Chitinibacter--1||g__Duganella--1||g__Enterocloster--1||g__JADJTI01--1||g__Lawsonibacter--1||g__MGBC164599--7||g__Oribacterium--1||g__Paenibacillus_A--1||g__Pararheinheimera--3||g__Pseudomonas_E--8||g__Pseudomonas_M--1||g__Pseudomonas_Q--1||g__RBG-16-49-21--1||g__Rheinheimera--4||g__Sedimentibacter--1||g__Thiomonas--1||g__UBA2286--1||g__Vibrio--1:capture_order_counter=o__Actinomycetales--1||o__Aneurinibacillales--1||o__Azospirillales--1||o__Burkholderiales--3||o__Campylobacterales--1||o__Chromatiales--1||o__Enterobacterales--10||o__Lachnospirales--9||o__OPB41--1||o__Oscillospirales--1||o__Paenibacillales--1||o__Pseudomonadales--10||o__Rhodospirillales--1||o__Tissierellales--1||o__UBA4802--1:capture_phylum_counter=p__Actinobacteriota--2||p__Campylobacterota--1||p__Firmicutes--2||p__Firmicutes_A--11||p__Proteobacteria--26||p__Spirochaetota--1:capture_species_counter=s__Achromatium palustre--1||s__Aeromonas rivipollensis--2||s__Aneurinibacillus_B terranovensis--1||s__Azospirillum sp003590795--1||s__BB10 sp016744905--1||s__Casp-alpha2 sp016763915--1||s__Chitinibacter sp013403565--1||s__Duganella rivi--1||s__Enterocloster sp001304855--1||s__JADJTI01 sp016711265--1||s__Lawsonibacter sp910588455--1||s__MGBC164599 sp910588775--7||s__Oribacterium sp000702885--1||s__Paenibacillus_A anaericanus--1||s__Pararheinheimera sp003990335--1||s__Pararheinheimera texasensis--2||s__Pseudomonas_E benzenivorans--2||s__Pseudomonas_E borbori--2||s__Pseudomonas_E sp002483005--2||s__Pseudomonas_E sp003033885--1||s__Pseudomonas_E sp009861525--1||s__Pseudomonas_M indica--1||s__Pseudomonas_Q sp013395055--1||s__RBG-16-49-21 sp017999915--1||s__Rheinheimera pacifica--2||s__Rheinheimera sp001513785--2||s__Sedimentibacter sp002435835--1||s__Thiomonas bhubaneswarensis--1||s__UBA2286 sp002841355--1||s__Vibrio xiamenensis--1:evalue_avg=5.0375e-24:evalue_max=8.06e-23:evalue_min=5.67e-109:evalue_std=2.0149999999999997e-23:evalue_sum=8.06e-23:gapopen_avg=0.375:gapopen_max=2.0:gapopen_min=0.0:gapopen_std=0.7187952884282609:gapopen_sum=6.0:gtdb_class_counter=c__Gammaproteobacteria--380:gtdb_domain_counter=d__Bacteria--380:gtdb_family_counter=f__Aeromonadaceae--28||f__Alteromonadaceae--212||f__Cellvibrionaceae--1||f__Chromatiaceae--8||f__DSM-6294--4||f__GCA-002770795--1||f__GRL18--2||f__Gallaecimonadaceae--3||f__Neiellaceae--3||f__Nitrincolaceae--9||f__Oleiphilaceae--1||f__Psychrobiaceae--8||f__Psychromonadaceae--18||f__Sedimenticolaceae--6||f__Shewanellaceae--76:gtdb_genus_counter=g__Aeromonas--27||g__Aestuariibacter--1||g__Algibacillus--2||g__Algicola--1||g__Alishewanella--4||g__Alkalimonas--2||g__Allochromatium--1||g__Alteromonas--2||g__Alteromonas_F--1||g__Arsukibacterium--6||g__BM503--1||g__Bermanella--1||g__Bowmanella--4||g__Chromatium--1||g__Cognaticolwellia--5||g__Colwellia--19||g__Colwellia_A--6||g__Corallincola--1||g__Dongshaea--1||g__Flocculibacter--1||g__G2M2-11--1||g__GCA-2746115--1||g__GCA-2746155--1||g__GRL18--2||g__Gallaecimonas--3||g__Idiomarina--9||g__Imhoffiella--2||g__JABSOI01--1||g__JADGBD01--2||g__Litorilituus--3||g__Marinifaba--1||g__Marinobacter--1||g__Motilimonas--1||g__Oleispira--3||g__Pararheinheimera--15||g__Pseudoalteromonas--99||g__Psychrobium--8||g__Psychromonas--17||g__Psychrosphaera--7||g__RGIG665--2||g__Rhabdochromatium--1||g__Rheinheimera--11||g__Rs1--9||g__Sedimenticola--3||g__Shewanella--76||g__Thalassomonas--2||g__Thalassotalea--5||g__Thalassotalea_B--2||g__Thalassotalea_C--2||g__Thiobaca--1||g__Thiocystis--1||g__Thiorhodococcus--1:gtdb_order_counter=o__Chromatiales--14||o__Enterobacterales--349||o__GCF-002020875--2||o__Pseudomonadales--15:gtdb_phylum_counter=p__Proteobacteria--380:gtdb_species_counter=s__Aeromonas allosaccharophila--1||s__Aeromonas australiensis--1||s__Aeromonas bestiarum--1||s__Aeromonas bivalvium--1||s__Aeromonas dhakensis--1||s__Aeromonas diversa--2||s__Aeromonas enteropelogenes--1||s__Aeromonas finlandensis--1||s__Aeromonas fluvialis--1||s__Aeromonas hydrophila--1||s__Aeromonas jandaei--1||s__Aeromonas lacus--1||s__Aeromonas lusitana--1||s__Aeromonas molluscorum--1||s__Aeromonas piscicola--1||s__Aeromonas rivipollensis--1||s__Aeromonas rivuli--1||s__Aeromonas sanarellii--1||s__Aeromonas schubertii--2||s__Aeromonas sobria--1||s__Aeromonas sp900156095--1||s__Aeromonas taiwanensis--1||s__Aeromonas tecta--1||s__Aeromonas veronii--1||s__Aeromonas veronii_A--1||s__Aestuariibacter salexigens--1||s__Algibacillus agarilyticus--1||s__Algibacillus sp003063625--1||s__Algicola sagamiensis--1||s__Alishewanella agri--1||s__Alishewanella jeotgali--1||s__Alishewanella longhuensis--1||s__Alishewanella tabrizica--1||s__Alkalimonas amylolytica--1||s__Alkalimonas sp007117525--1||s__Allochromatium vinosum--1||s__Alteromonas ponticola--1||s__Alteromonas sp013373625--1||s__Alteromonas_F sediminis--1||s__Arsukibacterium perlucidum--1||s__Arsukibacterium sp002364615--1||s__Arsukibacterium sp002415085--1||s__Arsukibacterium sp018402695--1||s__Arsukibacterium sp019100565--1||s__Arsukibacterium tuosuense--1||s__BM503 sp002869585--1||s__Bermanella sp002162985--1||s__Bowmanella denitrificans--1||s__Bowmanella dokdonensis--1||s__Bowmanella pacifica--1||s__Bowmanella sp018531185--1||s__Chromatium violascens--1||s__Cognaticolwellia aestuarii--1||s__Cognaticolwellia mytili--1||s__Cognaticolwellia sp003354085--2||s__Cognaticolwellia sp003971255--1||s__Colwellia demingiae--1||s__Colwellia echini--1||s__Colwellia marinimaniae--1||s__Colwellia piezophila--1||s__Colwellia ponticola--1||s__Colwellia psychrerythraea_A--1||s__Colwellia psychrerythraea_B--1||s__Colwellia psychrerythraea_C--1||s__Colwellia psychrerythraea_D--1||s__Colwellia sp001440345--2||s__Colwellia sp002836255--1||s__Colwellia sp002836775--1||s__Colwellia sp013214175--1||s__Colwellia sp013215465--1||s__Colwellia sp016745015--1||s__Colwellia sp016765685--1||s__Colwellia sp018860585--1||s__Colwellia sp018860755--1||s__Colwellia_A hornerae--1||s__Colwellia_A sp001767295--1||s__Colwellia_A sp013215295--1||s__Colwellia_A sp013215385--1||s__Colwellia_A sp013215655--1||s__Colwellia_A sp014076845--1||s__Corallincola luteus--1||s__Dongshaea marina--1||s__Flocculibacter collagenilyticus--1||s__G2M2-11 sp017168195--1||s__GCA-2746115 sp002746115--1||s__GCA-2746155 sp002746155--1||s__GRL18 sp016744375--1||s__GRL18 sp016744995--1||s__Gallaecimonas mangrovi--1||s__Gallaecimonas pentaromativorans--1||s__Gallaecimonas xiamenensis--1||s__Idiomarina aquatica--1||s__Idiomarina baltica--1||s__Idiomarina fontislapidosi--1||s__Idiomarina loihiensis--1||s__Idiomarina piscisalsi_A--1||s__Idiomarina ramblicola--1||s__Idiomarina sp001870515--1||s__Idiomarina sp002685255--1||s__Idiomarina zobellii--1||s__Imhoffiella drewsii--1||s__Imhoffiella purpurea--1||s__JABSOI01 sp013216005--1||s__JADGBD01 sp009497875--1||s__JADGBD01 sp015231665--1||s__Litorilituus lipolyticus--1||s__Litorilituus sediminis--1||s__Litorilituus sp003545765--1||s__Marinifaba aquimaris--1||s__Marinobacter sp013393545--1||s__Motilimonas pumila--1||s__Oleispira antarctica--1||s__Oleispira sp002708475--1||s__Oleispira sp016765295--1||s__Pararheinheimera mesophila--1||s__Pararheinheimera riviphila--1||s__Pararheinheimera sp000217935--1||s__Pararheinheimera sp001669775--1||s__Pararheinheimera sp003482455--2||s__Pararheinheimera sp003543135--1||s__Pararheinheimera sp003990335--1||s__Pararheinheimera sp004005375--1||s__Pararheinheimera sp008015325--1||s__Pararheinheimera sp017302255--1||s__Pararheinheimera sp018820995--1||s__Pararheinheimera sp018825965--1||s__Pararheinheimera tangshanensis--1||s__Pararheinheimera texasensis--1||s__Pseudoalteromonas aliena--1||s__Pseudoalteromonas amylolytica--1||s__Pseudoalteromonas arabiensis--1||s__Pseudoalteromonas arctica--1||s__Pseudoalteromonas atlantica--1||s__Pseudoalteromonas aurantia--1||s__Pseudoalteromonas aurantia_A--1||s__Pseudoalteromonas byunsanensis--1||s__Pseudoalteromonas caenipelagi--1||s__Pseudoalteromonas carrageenovora--1||s__Pseudoalteromonas citrea--1||s__Pseudoalteromonas denitrificans--2||s__Pseudoalteromonas distincta--1||s__Pseudoalteromonas elyakovii--1||s__Pseudoalteromonas espejiana--1||s__Pseudoalteromonas fuliginea--1||s__Pseudoalteromonas gelatinilytica--1||s__Pseudoalteromonas haloplanktis--1||s__Pseudoalteromonas lipolytica--1||s__Pseudoalteromonas lipolytica_A--1||s__Pseudoalteromonas lipolytica_C--1||s__Pseudoalteromonas luteoviolacea--1||s__Pseudoalteromonas luteoviolacea_A--1||s__Pseudoalteromonas luteoviolacea_B--1||s__Pseudoalteromonas luteoviolacea_C--1||s__Pseudoalteromonas luteoviolacea_D--1||s__Pseudoalteromonas luteoviolacea_E--1||s__Pseudoalteromonas luteoviolacea_F--1||s__Pseudoalteromonas luteoviolacea_G--1||s__Pseudoalteromonas luteoviolacea_H--1||s__Pseudoalteromonas luteoviolacea_I--1||s__Pseudoalteromonas marina--1||s__Pseudoalteromonas neustonica--1||s__Pseudoalteromonas nigrifaciens--1||s__Pseudoalteromonas peptidolytica--1||s__Pseudoalteromonas phenolica--1||s__Pseudoalteromonas phenolica_A--1||s__Pseudoalteromonas phenolica_B--1||s__Pseudoalteromonas piratica--2||s__Pseudoalteromonas piscicida--1||s__Pseudoalteromonas piscicida_A--1||s__Pseudoalteromonas piscicida_B--1||s__Pseudoalteromonas prydzensis--1||s__Pseudoalteromonas prydzensis_A--2||s__Pseudoalteromonas rhizosphaerae--1||s__Pseudoalteromonas rubra--1||s__Pseudoalteromonas rubra_A--1||s__Pseudoalteromonas rubra_B--1||s__Pseudoalteromonas rubra_D--1||s__Pseudoalteromonas rubra_E--1||s__Pseudoalteromonas rubra_F--1||s__Pseudoalteromonas ruthenica--1||s__Pseudoalteromonas shioyasakiensis--1||s__Pseudoalteromonas shioyasakiensis_A--1||s__Pseudoalteromonas sp000239855--1||s__Pseudoalteromonas sp001269985--2||s__Pseudoalteromonas sp001282135--1||s__Pseudoalteromonas sp001399975--2||s__Pseudoalteromonas sp001401805--1||s__Pseudoalteromonas sp001468485--1||s__Pseudoalteromonas sp001469215--1||s__Pseudoalteromonas sp001469895--1||s__Pseudoalteromonas sp001974855--1||s__Pseudoalteromonas sp001974875--1||s__Pseudoalteromonas sp002165575--1||s__Pseudoalteromonas sp002276045--1||s__Pseudoalteromonas sp002289345--1||s__Pseudoalteromonas sp002591815--1||s__Pseudoalteromonas sp002685175--1||s__Pseudoalteromonas sp002723455--1||s__Pseudoalteromonas sp002850255--1||s__Pseudoalteromonas sp002964665--1||s__Pseudoalteromonas sp002964705--1||s__Pseudoalteromonas sp002964785--1||s__Pseudoalteromonas sp003590335--1||s__Pseudoalteromonas sp004103285--1||s__Pseudoalteromonas sp005886535--1||s__Pseudoalteromonas sp009176705--1||s__Pseudoalteromonas sp013349995--1||s__Pseudoalteromonas sp014694405--1||s__Pseudoalteromonas sp018069805--1||s__Pseudoalteromonas sp018100985--1||s__Pseudoalteromonas sp018402495--1||s__Pseudoalteromonas spongiae--2||s__Pseudoalteromonas tetraodonis--1||s__Pseudoalteromonas translucida--1||s__Pseudoalteromonas tunicata--2||s__Pseudoalteromonas ulvae--2||s__Pseudoalteromonas undina--1||s__Pseudoalteromonas viridis--1||s__Pseudoalteromonas xiamenensis--1||s__Psychrobium sp002835545--1||s__Psychrobium sp013214885--1||s__Psychrobium sp013214905--1||s__Psychrobium sp013214945--2||s__Psychrobium sp013214965--3||s__Psychromonas aquimarina--3||s__Psychromonas hadalis--2||s__Psychromonas ossibalaenae--3||s__Psychromonas sp000153405--2||s__Psychromonas sp002835465--2||s__Psychromonas sp002835995--3||s__Psychromonas sp013619145--2||s__Psychrosphaera aestuarii--1||s__Psychrosphaera haliotis--1||s__Psychrosphaera saromensis--1||s__Psychrosphaera sp013373245--1||s__Psychrosphaera sp017638545--1||s__Psychrosphaera sp018860345--1||s__Psychrosphaera sp018861025--1||s__RGIG665 sp017425245--1||s__RGIG665 sp017998495--1||s__Rhabdochromatium marinum--1||s__Rheinheimera aquimaris--1||s__Rheinheimera baltica--1||s__Rheinheimera nanhaiensis--1||s__Rheinheimera pacifica--1||s__Rheinheimera pleomorphica--1||s__Rheinheimera sp001513785--1||s__Rheinheimera sp002840125--1||s__Rheinheimera sp013283795--1||s__Rheinheimera sp017824735--1||s__Rheinheimera sp018826295--1||s__Rheinheimera sp018831085--1||s__Rs1 sp000416275--2||s__Rs1 sp000416315--2||s__Rs1 sp002163025--2||s__Rs1 sp013215375--1||s__Rs1 sp013215445--1||s__Rs1 sp013215505--1||s__Sedimenticola selenatireducens--1||s__Sedimenticola thiotaurini--1||s__Sedimenticola thiotaurini_A--1||s__Shewanella aestuarii--1||s__Shewanella aestuarii_A--1||s__Shewanella algae--1||s__Shewanella algicola--1||s__Shewanella algidipiscicola--1||s__Shewanella amazonensis--1||s__Shewanella atlantica--1||s__Shewanella baltica--1||s__Shewanella benthica--3||s__Shewanella benthica_A--2||s__Shewanella bicestrii--1||s__Shewanella canadensis--1||s__Shewanella carassii--1||s__Shewanella chilikensis--1||s__Shewanella colwelliana--1||s__Shewanella corallii--1||s__Shewanella decolorationis--1||s__Shewanella denitrificans--1||s__Shewanella dokdonensis--1||s__Shewanella donghaensis--1||s__Shewanella fidelis--1||s__Shewanella fodinae--1||s__Shewanella frigidimarina--1||s__Shewanella halifaxensis--1||s__Shewanella hanedai--1||s__Shewanella indica--1||s__Shewanella insulae--1||s__Shewanella intestini--1||s__Shewanella japonica--1||s__Shewanella khirikhana--1||s__Shewanella litoralis--1||s__Shewanella litorisediminis--1||s__Shewanella livingstonensis--1||s__Shewanella loihica--1||s__Shewanella mangrovi--1||s__Shewanella marisflavi--1||s__Shewanella maritima--1||s__Shewanella oneidensis--1||s__Shewanella pealeana--1||s__Shewanella piezotolerans--1||s__Shewanella polaris--1||s__Shewanella psychrophila--1||s__Shewanella putrefaciens--1||s__Shewanella putrefaciens_C--1||s__Shewanella schlegeliana--1||s__Shewanella sediminis--1||s__Shewanella sp000014665--1||s__Shewanella sp000203935--1||s__Shewanella sp000217915--1||s__Shewanella sp000832025--1||s__Shewanella sp001957125--1||s__Shewanella sp002783505--1||s__Shewanella sp002836205--1||s__Shewanella sp002836315--1||s__Shewanella sp002838165--1||s__Shewanella sp002873615--1||s__Shewanella sp002966515--1||s__Shewanella sp007004545--1||s__Shewanella sp007197555--1||s__Shewanella sp009663145--1||s__Shewanella sp012911865--1||s__Shewanella sp013248905--1||s__Shewanella sp014163735--1||s__Shewanella sp014164505--1||s__Shewanella sp016757755--1||s__Shewanella sp017354985--1||s__Shewanella sp018596335--1||s__Shewanella ulleungensis--1||s__Shewanella vesiculosa--1||s__Shewanella violacea--1||s__Shewanella waksmanii--1||s__Shewanella woodyi--1||s__Shewanella xiamenensis--1||s__Thalassomonas actiniarum--1||s__Thalassomonas viridans--1||s__Thalassotalea algicola--1||s__Thalassotalea euphylliae_A--1||s__Thalassotalea euphylliae_B--1||s__Thalassotalea sp014898095--1||s__Thalassotalea sp017744155--1||s__Thalassotalea_B piscium--1||s__Thalassotalea_B profundi--1||s__Thalassotalea_C marina--1||s__Thalassotalea_C sp001913705--1||s__Thiobaca trueperi--1||s__Thiocystis violacea--1||s__Thiorhodococcus minor--1:heptad_counter=MCP-40H--423:lbd_counter=:lca_tree=o__Enterobacterales:length_avg=138.0:length_max=184.0:length_min=46.0:length_std=33.13205899628536:length_sum=2208.0:mismatch_avg=7.125:mismatch_max=28.0:mismatch_min=1.0:mismatch_std=7.872949468485959:mismatch_sum=114.0:name=N462274:qcovhsp_avg=97.9625:qcovhsp_max=100.0:qcovhsp_min=95.5:qcovhsp_std=1.6820126832656972:qcovhsp_sum=1567.4:qend_avg=140.0625:qend_max=183.0:qend_min=46.0:qend_std=34.05185995899:qend_sum=2241.0:qstart_avg=3.5625:qstart_max=9.0:qstart_min=1.0:qstart_std=2.6575364531836625:qstart_sum=57.0:ref_name_counter=GB_GCA_008015325.1_protein.faa_SSFI01000017.1_42@PF00015_full_PFAM.409.609--1||GB_GCA_018825965.1_protein.faa_JAHKAA010000009.1_43@PF00015_full_PFAM.411.614--1||GB_GCA_018826295.1_protein.faa_JAHJZX010000055.1_221@PF00015_full_PFAM.422.609--2||GB_GCA_018831085.1_protein.faa_JAGPNM010000002.1_324@PF00015_full_PFAM.411.608--1||RS_GCF_000711985.1_protein.faa_NZ_JONU01000008.1_226@PF00015_full_PFAM.417.609--1||RS_GCF_001669775.1_protein.faa_NZ_LXWK01000011.1_619@PF00015_full_PFAM.404.605--4||RS_GCF_004005945.1_protein.faa_NZ_SACS01000005.1_125@PF00015_full_PFAM.407.605--1||RS_GCF_010974825.1_protein.faa_NZ_JAAILA010000026.1_16@PF00015_full_PFAM.394.600--1||RS_GCF_011634895.1_protein.faa_NZ_SIRR01000003.1_475@PF00015_full_PFAM.404.607--1||RS_GCF_014645135.1_protein.faa_NZ_BMLH01000001.1_402@PF00015_full_PFAM.404.615--1||RS_GCF_900099785.1_protein.faa_NZ_FNDS01000003.1_441@PF00015_full_PFAM.255.325--1||RS_GCF_900100855.1_protein.faa_NZ_FNCB01000001.1_308@PF00015_full_PFAM.423.605--1:scovhsp_avg=72.26249999999999:scovhsp_max=88.6:scovhsp_min=59.7:scovhsp_std=11.395956885375327:scovhsp_sum=1156.1999999999998:send_avg=148.8125:send_max=188.0:send_min=62.0:send_std=31.688523159023994:send_sum=2381.0:sstart_avg=12.1875:sstart_max=63.0:sstart_min=1.0:sstart_std=17.535559110941783:sstart_sum=195.0])0.878:0.0231875[&&NHX:Sample_counter=rhizpot1--17||rhizpot2--2||rhizpot3--16||rhiztom1--84||rhiztom2--34||rhiztom3--108:Type_counter=GTDB--567||capture--261:besthit_avg=95.00857142857143:besthit_max=100.0:besthit_min=71.4:besthit_std=6.217328831629918:besthit_sum=13301.2:bitscore_avg=224.22714285714287:bitscore_max=311.0:bitscore_min=82.8:bitscore_std=47.46882482121821:bitscore_sum=31391.8:capture_class_counter=c__Acidobacteriae--1||c__Actinomycetia--1||c__Alphaproteobacteria--21||c__Bacilli--2||c__Campylobacteria--1||c__Clostridia--27||c__Coriobacteriia--1||c__Desulfovibrionia--4||c__Desulfuromonadia--6||c__Gammaproteobacteria--178||c__Halobacteria--14||c__Holophagae--1||c__Spirochaetia--2||c__Syntrophia--1||c__UBA4802--1:capture_domain_counter=d__Archaea--14||d__Bacteria--247:capture_family_counter=f__Aeromonadaceae--5||f__Alteromonadaceae--7||f__Anaerotignaceae--12||f__Aneurinibacillaceae--1||f__Azospirillaceae--2||f__Bryobacteraceae--1||f__Burkholderiaceae--9||f__CGMCC-115125--5||f__Casp-alpha2--1||f__Caulobacteraceae--6||f__Cellvibrionaceae--42||f__Chitinibacteraceae--3||f__Chromatiaceae--44||f__Dermatophilaceae--1||f__Desulfovibrionaceae--4||f__Enterobacteriaceae--3||f__Geobacteraceae--2||f__Holophagaceae--1||f__Lachnospiraceae--12||f__Natrialbaceae--14||f__Oscillospiraceae--2||f__Paenibacillaceae--1||f__Porticoccaceae--1||f__Pseudomonadaceae--50||f__Pseudopelobacteraceae--4||f__Rhizobiaceae--1||f__Rhodocyclaceae--1||f__SZUA-152--7||f__Sedimentibacteraceae--1||f__Smithellaceae--1||f__Sphingomonadaceae--2||f__Steroidobacteraceae--1||f__Succinivibrionaceae--3||f__Sulfurimonadaceae--1||f__Thalassobaculaceae--1||f__Treponemataceae--2||f__UBA2279--1||f__UBA5550--1||f__UBA828--1||f__Vibrionaceae--1||f__Xanthobacteraceae--2||f__Xanthomonadaceae--1:capture_genus_counter=g__Achromatium--1||g__Aeromonas--5||g__Anaerotignum--12||g__Aneurinibacillus_B--1||g__Avisuccinivibrio--3||g__Azonexus--1||g__Azospirillum--1||g__BB10--1||g__BOG-933--1||g__Bog-105--1||g__COE1--1||g__Casp-alpha2--1||g__Cellvibrio--42||g__Chitinibacter--1||g__Chitinilyticum--2||g__Duganella--2||g__Enterenecus--1||g__Enterocloster--1||g__Erythrobacter--1||g__Geomonas--2||g__Geothrix--1||g__HB2-32-21--1||g__JADJTI01--1||g__Janthinobacterium--1||g__Lawsonibacter--1||g__MGBC164599--7||g__Mailhella--1||g__Marichromatium--43||g__Megalodesulfovibrio--1||g__Natronorubrum--14||g__Oribacterium--1||g__Oryzomonas--3||g__Paenibacillus_A--1||g__Pandoraea--1||g__Pantoea--1||g__Paralachnospira--1||g__Pararheinheimera--3||g__Phenylobacterium--6||g__Pseudomonas--1||g__Pseudomonas_A--2||g__Pseudomonas_B--1||g__Pseudomonas_C--1||g__Pseudomonas_D--1||g__Pseudomonas_E--36||g__Pseudomonas_F--2||g__Pseudomonas_H--1||g__Pseudomonas_M--4||g__Pseudomonas_Q--1||g__Pyruvatibacter--5||g__RBG-16-49-21--1||g__Rahnella--1||g__Rheinheimera--4||g__Rhodoferax--1||g__Rugamonas--2||g__SCUB01--2||g__SHWC01--1||g__SZUA-152--7||g__Salmonella--1||g__Sedimentibacter--1||g__Solidesulfovibrio--1||g__Sphingomonas--1||g__Spiro-10--2||g__Steroidobacter_A--1||g__Thalassobaculum_A--1||g__Thiomonas--1||g__Trichlorobacter--1||g__UBA2286--1||g__UBA3402--1||g__UBA6814--1||g__UBA8904--1||g__Undibacterium--1||g__VTOM01--1||g__Vibrio--1||g__Xanthomonas--1:capture_order_counter=o__Actinomycetales--1||o__Aneurinibacillales--1||o__Azospirillales--2||o__Bryobacterales--1||o__Burkholderiales--13||o__Campylobacterales--1||o__Caulobacterales--6||o__Chromatiales--44||o__Desulfovibrionales--4||o__Enterobacterales--19||o__Geobacterales--6||o__Halobacteriales--14||o__Holophagales--1||o__Lachnospirales--24||o__OPB41--1||o__Oscillospirales--2||o__Paenibacillales--1||o__Parvibaculales--5||o__Pseudomonadales--93||o__Rhizobiales--3||o__Rhodospirillales--1||o__SZUA-152--7||o__Sphingomonadales--2||o__Steroidobacterales--1||o__Syntrophales--1||o__Thalassobaculales--1||o__Tissierellales--1||o__Treponematales--2||o__UBA4802--1||o__UBA828--1||o__Xanthomonadales--1:capture_phylum_counter=p__Acidobacteriota--2||p__Actinobacteriota--2||p__Campylobacterota--1||p__Desulfobacterota--7||p__Desulfobacterota_I--4||p__Firmicutes--2||p__Firmicutes_A--27||p__Halobacteriota--14||p__Proteobacteria--199||p__Spirochaetota--3:capture_species_counter=s__Achromatium palustre--1||s__Aeromonas caviae--3||s__Aeromonas rivipollensis--2||s__Anaerotignum sp002316675--12||s__Aneurinibacillus_B terranovensis--1||s__Avisuccinivibrio pullicola--3||s__Azonexus hortensis--1||s__Azospirillum sp003590795--1||s__BB10 sp016744905--1||s__BOG-933 sp003165295--1||s__Bog-105 sp003169195--1||s__COE1 sp002490665--1||s__Casp-alpha2 sp016763915--1||s__Cellvibrio mixtus_A--3||s__Cellvibrio sp000263355--37||s__Cellvibrio sp002007605--2||s__Chitinibacter sp013403565--1||s__Chitinilyticum litopenaei_A--2||s__Duganella callida--1||s__Duganella rivi--1||s__Enterenecus sp004560375--1||s__Enterocloster sp001304855--1||s__Erythrobacter sp000744895--1||s__Geomonas oryzae--1||s__Geomonas sp018919395--1||s__Geothrix sp016721195--1||s__HB2-32-21 sp019090225--1||s__JADJTI01 sp016711265--1||s__Janthinobacterium sp002869965--1||s__Lawsonibacter sp910588455--1||s__MGBC164599 sp910588775--7||s__Mailhella sp910579055--1||s__Marichromatium gracile--43||s__Megalodesulfovibrio gigas--1||s__Natronorubrum halalkaliphilum--14||s__Oribacterium sp000702885--1||s__Oryzomonas sp008330225--3||s__Paenibacillus_A anaericanus--1||s__Pandoraea terrae--1||s__Pantoea cypripedii--1||s__Paralachnospira sp910588815--1||s__Pararheinheimera sp003990335--1||s__Pararheinheimera texasensis--2||s__Phenylobacterium zucineum--6||s__Pseudomonas citronellolis--1||s__Pseudomonas_A nitrititolerans--1||s__Pseudomonas_A sp003488145--1||s__Pseudomonas_B oryzihabitans_D--1||s__Pseudomonas_C sp002342705--1||s__Pseudomonas_D formosensis--1||s__Pseudomonas_E argentinensis_B--1||s__Pseudomonas_E benzenivorans--2||s__Pseudomonas_E borbori--2||s__Pseudomonas_E chlororaphis_E--1||s__Pseudomonas_E frederiksbergensis_A--2||s__Pseudomonas_E guariconensis--1||s__Pseudomonas_E khazarica--1||s__Pseudomonas_E moraviensis_A--1||s__Pseudomonas_E orientalis_A--1||s__Pseudomonas_E putida_T--1||s__Pseudomonas_E qingdaonensis--2||s__Pseudomonas_E soli--1||s__Pseudomonas_E sp000282195--3||s__Pseudomonas_E sp001592875--1||s__Pseudomonas_E sp002304225--1||s__Pseudomonas_E sp002483005--2||s__Pseudomonas_E sp003033885--3||s__Pseudomonas_E sp009861525--2||s__Pseudomonas_E sp011752565--1||s__Pseudomonas_E sp013184545--1||s__Pseudomonas_E sp900187505--5||s__Pseudomonas_E sp900187565--1||s__Pseudomonas_F furukawaii--2||s__Pseudomonas_H flexibilis--1||s__Pseudomonas_M indica--4||s__Pseudomonas_Q sp013395055--1||s__Pyruvatibacter mobilis--5||s__RBG-16-49-21 sp017999915--1||s__Rahnella sp013457415--1||s__Rheinheimera pacifica--2||s__Rheinheimera sp001513785--2||s__Rhodoferax sp008080595--1||s__Rugamonas sp016461825--2||s__SCUB01 sp004297465--2||s__SHWC01 sp016869195--1||s__SZUA-152 sp002401775--7||s__Salmonella arizonae--1||s__Sedimentibacter sp002435835--1||s__Solidesulfovibrio magneticus_B--1||s__Sphingomonas sp017744835--1||s__Spiro-10 sp003246335--2||s__Steroidobacter_A sp016790065--1||s__Thalassobaculum_A sp018401495--1||s__Thiomonas bhubaneswarensis--1||s__Trichlorobacter sp002424705--1||s__UBA2286 sp002841355--1||s__UBA3402 sp910585645--1||s__UBA6814 sp002452635--1||s__UBA8904 sp002840435--1||s__Undibacterium parvum--1||s__VTOM01 sp009765365--1||s__Vibrio xiamenensis--1||s__Xanthomonas cannabis--1:evalue_avg=8.214285714285735e-25:evalue_max=8.06e-23:evalue_min=5.67e-109:evalue_std=7.387163528368736e-24:evalue_sum=1.150000000000003e-22:gapopen_avg=0.15714285714285714:gapopen_max=2.0:gapopen_min=0.0:gapopen_std=0.43698490452548233:gapopen_sum=22.0:gtdb_class_counter=c__Bacilli--3||c__Gammaproteobacteria--563||c__UBA6191--1:gtdb_domain_counter=d__Bacteria--567:gtdb_family_counter=f__Aeromonadaceae--28||f__Alteromonadaceae--294||f__Amphibacillaceae--3||f__Cellvibrionaceae--15||f__Chromatiaceae--8||f__DSM-6294--14||f__GCA-002770795--1||f__GRL18--2||f__Gallaecimonadaceae--3||f__JACPRK01--1||f__Kangiellaceae--1||f__Neiellaceae--5||f__Nitrincolaceae--13||f__Oleiphilaceae--11||f__Piscirickettsiaceae--6||f__Pseudomonadaceae--43||f__Psychrobiaceae--8||f__Psychromonadaceae--18||f__Sedimenticolaceae--6||f__Shewanellaceae--86||f__Vibrionaceae--1:gtdb_genus_counter=g__Aeromonas--27||g__Aestuariibacter--1||g__Agaribacterium--1||g__Algibacillus--2||g__Algicola--1||g__Aliikangiella--1||g__Alishewanella--4||g__Alkalimonas--2||g__Allochromatium--1||g__Alteromonas--2||g__Alteromonas_F--1||g__Amphritea--1||g__Arsukibacterium--6||g__BM503--1||g__Bacterioplanes--3||g__Bermanella--1||g__Bowmanella--9||g__Cellvibrio--11||g__Chromatium--1||g__Cognaticolwellia--5||g__Colwellia--24||g__Colwellia_A--7||g__Corallincola--1||g__Dongshaea--1||g__Endobugula--2||g__Ferrimonas--1||g__Flocculibacter--1||g__G2M2-11--1||g__GCA-2746115--1||g__GCA-2746155--1||g__GRL18--2||g__Gallaecimonas--3||g__Idiomarina--9||g__Imhoffiella--2||g__JABSOI01--1||g__JACQZL01--1||g__JADGBD01--2||g__JS7-9--1||g__Litorilituus--4||g__Marinifaba--1||g__Marinobacter--10||g__Motilimonas--1||g__Neiella--2||g__Nitrincola--1||g__Oleiphilus--1||g__Oleispira--6||g__Pararheinheimera--15||g__Piscirickettsia--6||g__Pseudoalteromonas--168||g__Pseudogracilibacillus--3||g__Pseudomonas_A--1||g__Pseudomonas_B--3||g__Pseudomonas_D--27||g__Pseudomonas_E--12||g__Psychrobium--8||g__Psychromonas--17||g__Psychrosphaera--7||g__RGIG665--2||g__Rhabdochromatium--1||g__Rheinheimera--11||g__Rs1--11||g__Sedimenticola--3||g__Shewanella--85||g__Thalassomonas--2||g__Thalassotalea--5||g__Thalassotalea_B--2||g__Thalassotalea_C--2||g__Thiobaca--1||g__Thiocystis--1||g__Thiorhodococcus--1||g__UBA2009--4||g__Vibrio--1:gtdb_order_counter=o__Bacillales_D--3||o__Chromatiales--14||o__Enterobacterales--445||o__GCF-002020875--2||o__JACPRK01--1||o__Piscirickettsiales--6||o__Pseudomonadales--96:gtdb_phylum_counter=p__Firmicutes--3||p__Proteobacteria--563||p__UBP17--1:gtdb_species_counter=s__Aeromonas allosaccharophila--1||s__Aeromonas australiensis--1||s__Aeromonas bestiarum--1||s__Aeromonas bivalvium--1||s__Aeromonas dhakensis--1||s__Aeromonas diversa--2||s__Aeromonas enteropelogenes--1||s__Aeromonas finlandensis--1||s__Aeromonas fluvialis--1||s__Aeromonas hydrophila--1||s__Aeromonas jandaei--1||s__Aeromonas lacus--1||s__Aeromonas lusitana--1||s__Aeromonas molluscorum--1||s__Aeromonas piscicola--1||s__Aeromonas rivipollensis--1||s__Aeromonas rivuli--1||s__Aeromonas sanarellii--1||s__Aeromonas schubertii--2||s__Aeromonas sobria--1||s__Aeromonas sp900156095--1||s__Aeromonas taiwanensis--1||s__Aeromonas tecta--1||s__Aeromonas veronii--1||s__Aeromonas veronii_A--1||s__Aestuariibacter salexigens--1||s__Agaribacterium sp003265435--1||s__Algibacillus agarilyticus--1||s__Algibacillus sp003063625--1||s__Algicola sagamiensis--1||s__Aliikangiella coralliicola--1||s__Alishewanella agri--1||s__Alishewanella jeotgali--1||s__Alishewanella longhuensis--1||s__Alishewanella tabrizica--1||s__Alkalimonas amylolytica--1||s__Alkalimonas sp007117525--1||s__Allochromatium vinosum--1||s__Alteromonas ponticola--1||s__Alteromonas sp013373625--1||s__Alteromonas_F sediminis--1||s__Amphritea spongicola--1||s__Arsukibacterium perlucidum--1||s__Arsukibacterium sp002364615--1||s__Arsukibacterium sp002415085--1||s__Arsukibacterium sp018402695--1||s__Arsukibacterium sp019100565--1||s__Arsukibacterium tuosuense--1||s__BM503 sp002869585--1||s__Bacterioplanes sanyensis--1||s__Bacterioplanes sanyensis_A--1||s__Bacterioplanes sp014859445--1||s__Bermanella sp002162985--1||s__Bowmanella denitrificans--2||s__Bowmanella dokdonensis--1||s__Bowmanella pacifica--3||s__Bowmanella sp018531185--3||s__Cellvibrio japonicus--1||s__Cellvibrio mixtus_A--1||s__Cellvibrio sp000263355--1||s__Cellvibrio sp002007605--1||s__Cellvibrio sp002483145--1||s__Cellvibrio sp002483365--1||s__Cellvibrio sp003056245--1||s__Cellvibrio sp004172865--1||s__Cellvibrio sp004363885--1||s__Cellvibrio sp008806975--1||s__Cellvibrio sp016712405--1||s__Chromatium violascens--1||s__Cognaticolwellia aestuarii--1||s__Cognaticolwellia mytili--1||s__Cognaticolwellia sp003354085--2||s__Cognaticolwellia sp003971255--1||s__Colwellia demingiae--1||s__Colwellia echini--2||s__Colwellia marinimaniae--1||s__Colwellia piezophila--1||s__Colwellia ponticola--1||s__Colwellia psychrerythraea_A--1||s__Colwellia psychrerythraea_B--1||s__Colwellia psychrerythraea_C--1||s__Colwellia psychrerythraea_D--1||s__Colwellia sp001440345--2||s__Colwellia sp002836255--1||s__Colwellia sp002836775--2||s__Colwellia sp003545415--1||s__Colwellia sp013214175--1||s__Colwellia sp013215465--1||s__Colwellia sp016745015--1||s__Colwellia sp016765685--1||s__Colwellia sp018860585--2||s__Colwellia sp018860755--2||s__Colwellia_A hornerae--1||s__Colwellia_A sp001767295--1||s__Colwellia_A sp013215295--2||s__Colwellia_A sp013215385--1||s__Colwellia_A sp013215655--1||s__Colwellia_A sp014076845--1||s__Corallincola luteus--1||s__Dongshaea marina--1||s__Endobugula sertula--1||s__Endobugula sp000209515--1||s__Ferrimonas senticii--1||s__Flocculibacter collagenilyticus--1||s__G2M2-11 sp017168195--1||s__GCA-2746115 sp002746115--1||s__GCA-2746155 sp002746155--1||s__GRL18 sp016744375--1||s__GRL18 sp016744995--1||s__Gallaecimonas mangrovi--1||s__Gallaecimonas pentaromativorans--1||s__Gallaecimonas xiamenensis--1||s__Idiomarina aquatica--1||s__Idiomarina baltica--1||s__Idiomarina fontislapidosi--1||s__Idiomarina loihiensis--1||s__Idiomarina piscisalsi_A--1||s__Idiomarina ramblicola--1||s__Idiomarina sp001870515--1||s__Idiomarina sp002685255--1||s__Idiomarina zobellii--1||s__Imhoffiella drewsii--1||s__Imhoffiella purpurea--1||s__JABSOI01 sp013216005--1||s__JACQZL01 sp016213865--1||s__JADGBD01 sp009497875--1||s__JADGBD01 sp015231665--1||s__JS7-9 sp004329715--1||s__Litorilituus lipolyticus--1||s__Litorilituus sediminis--2||s__Litorilituus sp003545765--1||s__Marinifaba aquimaris--1||s__Marinobacter guineae--1||s__Marinobacter salinus--1||s__Marinobacter santoriniensis--1||s__Marinobacter sediminum--1||s__Marinobacter similis--1||s__Marinobacter sp002407605--1||s__Marinobacter sp008370345--1||s__Marinobacter sp013393545--1||s__Marinobacter sp018860425--2||s__Motilimonas pumila--1||s__Neiella marina--1||s__Neiella sp014773395--1||s__Nitrincola sp008727795--1||s__Oleiphilus messinensis--1||s__Oleispira antarctica--2||s__Oleispira sp002632185--1||s__Oleispira sp002708475--1||s__Oleispira sp016765295--2||s__Pararheinheimera mesophila--1||s__Pararheinheimera riviphila--1||s__Pararheinheimera sp000217935--1||s__Pararheinheimera sp001669775--1||s__Pararheinheimera sp003482455--2||s__Pararheinheimera sp003543135--1||s__Pararheinheimera sp003990335--1||s__Pararheinheimera sp004005375--1||s__Pararheinheimera sp008015325--1||s__Pararheinheimera sp017302255--1||s__Pararheinheimera sp018820995--1||s__Pararheinheimera sp018825965--1||s__Pararheinheimera tangshanensis--1||s__Pararheinheimera texasensis--1||s__Piscirickettsia litoralis--2||s__Piscirickettsia salmonis--2||s__Piscirickettsia sp001644975--2||s__Pseudoalteromonas aliena--1||s__Pseudoalteromonas amylolytica--2||s__Pseudoalteromonas arabiensis--2||s__Pseudoalteromonas arctica--1||s__Pseudoalteromonas arctica_A--1||s__Pseudoalteromonas atlantica--1||s__Pseudoalteromonas aurantia--2||s__Pseudoalteromonas aurantia_A--2||s__Pseudoalteromonas byunsanensis--2||s__Pseudoalteromonas caenipelagi--2||s__Pseudoalteromonas carrageenovora--1||s__Pseudoalteromonas citrea--2||s__Pseudoalteromonas denitrificans--3||s__Pseudoalteromonas distincta--1||s__Pseudoalteromonas elyakovii--2||s__Pseudoalteromonas espejiana--1||s__Pseudoalteromonas fuliginea--1||s__Pseudoalteromonas gelatinilytica--2||s__Pseudoalteromonas haloplanktis--2||s__Pseudoalteromonas lipolytica--2||s__Pseudoalteromonas lipolytica_A--2||s__Pseudoalteromonas lipolytica_C--2||s__Pseudoalteromonas luteoviolacea--2||s__Pseudoalteromonas luteoviolacea_A--2||s__Pseudoalteromonas luteoviolacea_B--2||s__Pseudoalteromonas luteoviolacea_C--2||s__Pseudoalteromonas luteoviolacea_D--2||s__Pseudoalteromonas luteoviolacea_E--2||s__Pseudoalteromonas luteoviolacea_F--2||s__Pseudoalteromonas luteoviolacea_G--2||s__Pseudoalteromonas luteoviolacea_H--2||s__Pseudoalteromonas luteoviolacea_I--2||s__Pseudoalteromonas marina--1||s__Pseudoalteromonas neustonica--2||s__Pseudoalteromonas nigrifaciens--1||s__Pseudoalteromonas peptidolytica--2||s__Pseudoalteromonas phenolica--2||s__Pseudoalteromonas phenolica_A--2||s__Pseudoalteromonas phenolica_B--2||s__Pseudoalteromonas piratica--2||s__Pseudoalteromonas piscicida--2||s__Pseudoalteromonas piscicida_A--2||s__Pseudoalteromonas piscicida_B--2||s__Pseudoalteromonas prydzensis--2||s__Pseudoalteromonas prydzensis_A--3||s__Pseudoalteromonas rhizosphaerae--2||s__Pseudoalteromonas rubra--2||s__Pseudoalteromonas rubra_A--2||s__Pseudoalteromonas rubra_B--2||s__Pseudoalteromonas rubra_D--2||s__Pseudoalteromonas rubra_E--2||s__Pseudoalteromonas rubra_F--2||s__Pseudoalteromonas ruthenica--2||s__Pseudoalteromonas shioyasakiensis--2||s__Pseudoalteromonas shioyasakiensis_A--2||s__Pseudoalteromonas sp000239855--1||s__Pseudoalteromonas sp001269985--3||s__Pseudoalteromonas sp001282135--2||s__Pseudoalteromonas sp001399975--3||s__Pseudoalteromonas sp001401805--1||s__Pseudoalteromonas sp001468485--1||s__Pseudoalteromonas sp001469215--2||s__Pseudoalteromonas sp001469895--2||s__Pseudoalteromonas sp001974855--1||s__Pseudoalteromonas sp001974875--1||s__Pseudoalteromonas sp002165575--2||s__Pseudoalteromonas sp002276045--2||s__Pseudoalteromonas sp002289345--2||s__Pseudoalteromonas sp002591815--2||s__Pseudoalteromonas sp002685175--2||s__Pseudoalteromonas sp002723455--2||s__Pseudoalteromonas sp002850255--2||s__Pseudoalteromonas sp002964665--2||s__Pseudoalteromonas sp002964705--1||s__Pseudoalteromonas sp002964785--1||s__Pseudoalteromonas sp003590335--2||s__Pseudoalteromonas sp004103285--2||s__Pseudoalteromonas sp005886535--2||s__Pseudoalteromonas sp009176705--2||s__Pseudoalteromonas sp013349995--2||s__Pseudoalteromonas sp014694405--2||s__Pseudoalteromonas sp018069805--1||s__Pseudoalteromonas sp018100985--1||s__Pseudoalteromonas sp018402495--1||s__Pseudoalteromonas spongiae--3||s__Pseudoalteromonas tetraodonis--1||s__Pseudoalteromonas translucida--1||s__Pseudoalteromonas tunicata--3||s__Pseudoalteromonas ulvae--3||s__Pseudoalteromonas undina--1||s__Pseudoalteromonas viridis--2||s__Pseudoalteromonas xiamenensis--2||s__Pseudogracilibacillus auburnensis--1||s__Pseudogracilibacillus sp002453315--1||s__Pseudogracilibacillus sp012518125--1||s__Pseudomonas_A zhaodongensis--1||s__Pseudomonas_B asuensis--1||s__Pseudomonas_B duriflava--1||s__Pseudomonas_B luteola--1||s__Pseudomonas_D aestusnigri--1||s__Pseudomonas_D bauzanensis--1||s__Pseudomonas_D excrementavium--1||s__Pseudomonas_D formosensis--1||s__Pseudomonas_D gallaeciensis--1||s__Pseudomonas_D jilinensis--1||s__Pseudomonas_D laoshanensis--1||s__Pseudomonas_D litoralis--1||s__Pseudomonas_D oceani--1||s__Pseudomonas_D pachastrellae--1||s__Pseudomonas_D pelagia--1||s__Pseudomonas_D pelagia_A--1||s__Pseudomonas_D pertucinogena--1||s__Pseudomonas_D sabulinigri--1||s__Pseudomonas_D sabulinigri_A--1||s__Pseudomonas_D salegens--1||s__Pseudomonas_D salina--1||s__Pseudomonas_D sp002296055--1||s__Pseudomonas_D sp002683975--1||s__Pseudomonas_D sp002840055--1||s__Pseudomonas_D sp002979975--1||s__Pseudomonas_D sp007692485--1||s__Pseudomonas_D sp012735335--1||s__Pseudomonas_D sp016763285--1||s__Pseudomonas_D xiamenensis--1||s__Pseudomonas_D xinjiangensis--1||s__Pseudomonas_D xinjiangensis_A--1||s__Pseudomonas_E anguilliseptica--1||s__Pseudomonas_E guineae--1||s__Pseudomonas_E leptonychotis--1||s__Pseudomonas_E peli--1||s__Pseudomonas_E sp001269775--1||s__Pseudomonas_E sp001465025--1||s__Pseudomonas_E sp002803095--1||s__Pseudomonas_E sp002840155--1||s__Pseudomonas_E sp003060885--1||s__Pseudomonas_E sp017886405--1||s__Pseudomonas_E sp018816095--1||s__Pseudomonas_E sp018827205--1||s__Psychrobium sp002835545--1||s__Psychrobium sp013214885--1||s__Psychrobium sp013214905--1||s__Psychrobium sp013214945--2||s__Psychrobium sp013214965--3||s__Psychromonas aquimarina--3||s__Psychromonas hadalis--2||s__Psychromonas ossibalaenae--3||s__Psychromonas sp000153405--2||s__Psychromonas sp002835465--2||s__Psychromonas sp002835995--3||s__Psychromonas sp013619145--2||s__Psychrosphaera aestuarii--1||s__Psychrosphaera haliotis--1||s__Psychrosphaera saromensis--1||s__Psychrosphaera sp013373245--1||s__Psychrosphaera sp017638545--1||s__Psychrosphaera sp018860345--1||s__Psychrosphaera sp018861025--1||s__RGIG665 sp017425245--1||s__RGIG665 sp017998495--1||s__Rhabdochromatium marinum--1||s__Rheinheimera aquimaris--1||s__Rheinheimera baltica--1||s__Rheinheimera nanhaiensis--1||s__Rheinheimera pacifica--1||s__Rheinheimera pleomorphica--1||s__Rheinheimera sp001513785--1||s__Rheinheimera sp002840125--1||s__Rheinheimera sp013283795--1||s__Rheinheimera sp017824735--1||s__Rheinheimera sp018826295--1||s__Rheinheimera sp018831085--1||s__Rs1 sp000416275--2||s__Rs1 sp000416315--3||s__Rs1 sp002163025--2||s__Rs1 sp013215375--1||s__Rs1 sp013215445--2||s__Rs1 sp013215505--1||s__Sedimenticola selenatireducens--1||s__Sedimenticola thiotaurini--1||s__Sedimenticola thiotaurini_A--1||s__Shewanella aestuarii--2||s__Shewanella aestuarii_A--2||s__Shewanella algae--1||s__Shewanella algicola--1||s__Shewanella algidipiscicola--1||s__Shewanella amazonensis--1||s__Shewanella atlantica--1||s__Shewanella baltica--1||s__Shewanella benthica--3||s__Shewanella benthica_A--2||s__Shewanella bicestrii--1||s__Shewanella canadensis--1||s__Shewanella carassii--1||s__Shewanella chilikensis--1||s__Shewanella colwelliana--1||s__Shewanella corallii--1||s__Shewanella decolorationis--1||s__Shewanella denitrificans--1||s__Shewanella dokdonensis--1||s__Shewanella donghaensis--1||s__Shewanella fidelis--1||s__Shewanella fodinae--1||s__Shewanella frigidimarina--1||s__Shewanella halifaxensis--1||s__Shewanella hanedai--1||s__Shewanella indica--1||s__Shewanella insulae--1||s__Shewanella intestini--1||s__Shewanella japonica--1||s__Shewanella khirikhana--1||s__Shewanella litoralis--1||s__Shewanella litorisediminis--1||s__Shewanella livingstonensis--1||s__Shewanella loihica--1||s__Shewanella mangrovi--1||s__Shewanella marisflavi--1||s__Shewanella maritima--1||s__Shewanella oneidensis--1||s__Shewanella pealeana--1||s__Shewanella piezotolerans--1||s__Shewanella polaris--1||s__Shewanella psychrophila--2||s__Shewanella putrefaciens--1||s__Shewanella putrefaciens_C--1||s__Shewanella schlegeliana--1||s__Shewanella sediminis--1||s__Shewanella sp000014665--1||s__Shewanella sp000203935--1||s__Shewanella sp000217915--1||s__Shewanella sp000832025--1||s__Shewanella sp001957125--2||s__Shewanella sp002783505--1||s__Shewanella sp002836205--1||s__Shewanella sp002836315--1||s__Shewanella sp002838165--1||s__Shewanella sp002873615--1||s__Shewanella sp002966515--1||s__Shewanella sp007004545--2||s__Shewanella sp007197555--2||s__Shewanella sp009663145--2||s__Shewanella sp012911865--1||s__Shewanella sp013248905--1||s__Shewanella sp014163735--1||s__Shewanella sp014164505--1||s__Shewanella sp016757755--1||s__Shewanella sp017354985--1||s__Shewanella sp018596335--1||s__Shewanella ulleungensis--1||s__Shewanella vesiculosa--1||s__Shewanella violacea--2||s__Shewanella waksmanii--2||s__Shewanella woodyi--1||s__Shewanella xiamenensis--1||s__Thalassomonas actiniarum--1||s__Thalassomonas viridans--1||s__Thalassotalea algicola--1||s__Thalassotalea euphylliae_A--1||s__Thalassotalea euphylliae_B--1||s__Thalassotalea sp014898095--1||s__Thalassotalea sp017744155--1||s__Thalassotalea_B piscium--1||s__Thalassotalea_B profundi--1||s__Thalassotalea_C marina--1||s__Thalassotalea_C sp001913705--1||s__Thiobaca trueperi--1||s__Thiocystis violacea--1||s__Thiorhodococcus minor--1||s__UBA2009 sp002335285--2||s__UBA2009 sp002733205--2||s__Vibrio sp002877365--1:heptad_counter=MCP-24H--1||MCP-40H--821||MCP-44H--5||MCP-52H--1:lbd_counter=sCache_2--1:lca_tree=c__Gammaproteobacteria:length_avg=137.31428571428572:length_max=184.0:length_min=46.0:length_std=26.086763289273467:length_sum=19224.0:mismatch_avg=6.521428571428571:mismatch_max=40.0:mismatch_min=0.0:mismatch_std=8.201129819640844:mismatch_sum=913.0:name=N462275:qcovhsp_avg=99.10357142857143:qcovhsp_max=100.0:qcovhsp_min=95.1:qcovhsp_std=1.2891026779452885:qcovhsp_sum=13874.5:qend_avg=138.00714285714287:qend_max=183.0:qend_min=46.0:qend_std=26.37676556293775:qend_sum=19321.0:qstart_avg=1.9285714285714286:qstart_max=9.0:qstart_min=1.0:qstart_std=1.6431363988047616:qstart_sum=270.0:ref_name_counter=GB_GCA_002483145.1_protein.faa_DLHJ01000004.1_236@PF00015_full_PFAM.360.533--1||GB_GCA_002840155.1_protein.faa_PGZH01000015.1_11@PF00015_full_PFAM.502.704--10||GB_GCA_003056245.1_protein.faa_MVDH01000001.1_55@PF00015_full_PFAM.362.540--1||GB_GCA_008015325.1_protein.faa_SSFI01000017.1_42@PF00015_full_PFAM.409.609--1||GB_GCA_016712405.1_protein.faa_JADJRD010000003.1_440@PF00015_full_PFAM.352.551--4||GB_GCA_018825965.1_protein.faa_JAHKAA010000009.1_43@PF00015_full_PFAM.411.614--1||GB_GCA_018826295.1_protein.faa_JAHJZX010000055.1_221@PF00015_full_PFAM.422.609--2||GB_GCA_018827205.1_protein.faa_JAHJXZ010000116.1_8@PF00015_full_PFAM.501.704--2||GB_GCA_018831085.1_protein.faa_JAGPNM010000002.1_324@PF00015_full_PFAM.411.608--1||RS_GCF_000711985.1_protein.faa_NZ_JONU01000008.1_226@PF00015_full_PFAM.417.609--1||RS_GCF_001669775.1_protein.faa_NZ_LXWK01000011.1_619@PF00015_full_PFAM.404.605--4||RS_GCF_002007605.1_protein.faa_NZ_CP019799.1_1938@PF00015_full_PFAM.359.531--7||RS_GCF_002355475.1_protein.faa_NZ_AP014862.1_4005@PF00015_full_PFAM.324.524--1||RS_GCF_003596405.1_protein.faa_NZ_QYUR01000002.1_1943@PF00015_full_PFAM.88.164--1||RS_GCF_004005945.1_protein.faa_NZ_SACS01000005.1_125@PF00015_full_PFAM.407.605--1||RS_GCF_004363885.1_protein.faa_NZ_SNZQ01000008.1_6@PF00015_full_PFAM.363.541--1||RS_GCF_008806955.1_protein.faa_NZ_CP031727.1_3549@PF00015_full_PFAM.357.542--91||RS_GCF_009763245.1_protein.faa_NZ_WKJZ01000001.1_1207@PF00015_full_PFAM.514.701--2||RS_GCF_009764645.1_protein.faa_NZ_RWIM01000055.1_6@PF00015_full_PFAM.525.696--2||RS_GCF_010974825.1_protein.faa_NZ_JAAILA010000026.1_16@PF00015_full_PFAM.394.600--1||RS_GCF_011634895.1_protein.faa_NZ_SIRR01000003.1_475@PF00015_full_PFAM.404.607--1||RS_GCF_014645135.1_protein.faa_NZ_BMLH01000001.1_402@PF00015_full_PFAM.404.615--1||RS_GCF_900099645.1_protein.faa_NZ_FMTL01000004.1_18@PF00015_full_PFAM.497.698--1||RS_GCF_900099785.1_protein.faa_NZ_FNDS01000003.1_441@PF00015_full_PFAM.255.325--1||RS_GCF_900100855.1_protein.faa_NZ_FNCB01000001.1_308@PF00015_full_PFAM.423.605--1:scovhsp_avg=73.72714285714288:scovhsp_max=97.1:scovhsp_min=51.0:scovhsp_std=12.429801985129005:scovhsp_sum=10321.800000000003:send_avg=158.56428571428572:send_max=188.0:send_min=62.0:send_std=22.196704245050448:send_sum=22199.0:sstart_avg=22.392857142857142:sstart_max=71.0:sstart_min=1.0:sstart_std=20.925594953360513:sstart_sum=3135.0])0.964:0.050033[&&NHX:Sample_counter=rhizpot1--20||rhizpot2--2||rhizpot3--18||rhiztom1--97||rhiztom2--47||rhiztom3--133:Type_counter=GTDB--1454||capture--317:besthit_avg=95.4803680981595:besthit_max=100.0:besthit_min=71.4:besthit_std=5.931667045421668:besthit_sum=15563.3:bitscore_avg=227.8760736196319:bitscore_max=311.0:bitscore_min=82.8:bitscore_std=47.23003443138284:bitscore_sum=37143.8:capture_class_counter=c__Acidobacteriae--1||c__Actinomycetia--1||c__Alphaproteobacteria--23||c__Bacilli--3||c__Campylobacteria--1||c__Clostridia--27||c__Coriobacteriia--1||c__Desulfovibrionia--6||c__Desulfuromonadia--17||c__Gammaproteobacteria--217||c__Halobacteria--14||c__Holophagae--1||c__Spirochaetia--3||c__Syntrophia--1||c__UBA4802--1:capture_domain_counter=d__Archaea--14||d__Bacteria--303:capture_family_counter=f__Aeromonadaceae--32||f__Alteromonadaceae--8||f__Anaerotignaceae--12||f__Aneurinibacillaceae--1||f__Azospirillaceae--2||f__Beijerinckiaceae--1||f__Bryobacteraceae--1||f__Burkholderiaceae--9||f__CGMCC-115125--5||f__Casp-alpha2--1||f__Caulobacteraceae--6||f__Cellvibrionaceae--43||f__Chitinibacteraceae--3||f__Chromatiaceae--44||f__Dermatophilaceae--1||f__Desulfovibrionaceae--6||f__Enterobacteriaceae--3||f__Geobacteraceae--7||f__Holophagaceae--1||f__JAFGDJ01--1||f__Lachnospiraceae--12||f__NBRC-103111--1||f__Natrialbaceae--14||f__Oscillospiraceae--2||f__Paenibacillaceae--1||f__Porticoccaceae--1||f__Pseudomonadaceae--59||f__Pseudopelobacteraceae--10||f__Rhizobiaceae--1||f__Rhodocyclaceae--1||f__SZUA-152--7||f__Sedimentibacteraceae--1||f__Shewanellaceae--1||f__Smithellaceae--1||f__Sphingomonadaceae--2||f__Steroidobacteraceae--1||f__Succinivibrionaceae--3||f__Sulfurimonadaceae--1||f__Thalassobaculaceae--1||f__Treponemataceae--2||f__UBA2279--1||f__UBA5550--1||f__UBA828--1||f__UBA998--1||f__Vibrionaceae--1||f__Xanthobacteraceae--2||f__Xanthomonadaceae--1:capture_genus_counter=g__Achromatium--1||g__Aeromonas--32||g__Anaerotignum--12||g__Aneurinibacillus_B--1||g__Avisuccinivibrio--3||g__Azonexus--1||g__Azospirillum--1||g__BB10--1||g__BOG-933--1||g__Bog-105--1||g__COE1--1||g__Casp-alpha2--1||g__Cellvibrio--43||g__Chitinibacter--1||g__Chitinilyticum--2||g__Duganella--2||g__Enterenecus--1||g__Enterocloster--1||g__Erythrobacter--1||g__Geomonas--7||g__Geothrix--1||g__HB2-32-21--1||g__JACPFJ01--6||g__JADJTI01--1||g__JAFGDJ01--1||g__Janthinobacterium--1||g__Lawsonibacter--1||g__MGBC164599--7||g__Mailhella--1||g__Marichromatium--43||g__Megalodesulfovibrio--1||g__Methylobacterium--1||g__Natronorubrum--14||g__Oribacterium--1||g__Oryzomonas--3||g__Paenibacillus_A--1||g__Paenibacillus_G--1||g__Pandoraea--1||g__Pantoea--1||g__Paralachnospira--1||g__Pararheinheimera--3||g__Phenylobacterium--6||g__Pseudoalteromonas--1||g__Pseudomonas--1||g__Pseudomonas_A--3||g__Pseudomonas_B--1||g__Pseudomonas_C--1||g__Pseudomonas_D--1||g__Pseudomonas_E--43||g__Pseudomonas_F--3||g__Pseudomonas_H--1||g__Pseudomonas_M--4||g__Pseudomonas_Q--1||g__Pyruvatibacter--5||g__RBG-16-49-21--1||g__Rahnella--1||g__Rheinheimera--4||g__Rhodoferax--1||g__Rugamonas--2||g__SCUB01--2||g__SHWC01--1||g__SZUA-152--7||g__Salmonella--1||g__Sedimentibacter--1||g__Shewanella--1||g__Solidesulfovibrio--3||g__Sphingomonas--1||g__Spiro-10--2||g__Steroidobacter_A--1||g__Thalassobaculum_A--1||g__Thiomonas--1||g__Trichlorobacter--1||g__UBA2286--1||g__UBA3402--1||g__UBA6814--1||g__UBA8904--1||g__UBA998--1||g__Undibacterium--1||g__VTOM01--1||g__Vibrio--1||g__Xanthomonas--1:capture_order_counter=o__Actinomycetales--1||o__Aneurinibacillales--1||o__Azospirillales--2||o__Bryobacterales--1||o__Burkholderiales--13||o__Campylobacterales--1||o__Caulobacterales--6||o__Chromatiales--44||o__Desulfovibrionales--6||o__Enterobacterales--48||o__Geobacterales--17||o__Halobacteriales--14||o__Holophagales--1||o__JAFGDJ01--1||o__Lachnospirales--24||o__OPB41--1||o__Oscillospirales--2||o__Paenibacillales--2||o__Parvibaculales--5||o__Pseudomonadales--103||o__Rhizobiales--4||o__Rhodospirillales--1||o__Rickettsiales--1||o__SZUA-152--7||o__Sphingomonadales--2||o__Steroidobacterales--1||o__Syntrophales--1||o__Thalassobaculales--1||o__Tissierellales--1||o__Treponematales--2||o__UBA4802--1||o__UBA828--1||o__Xanthomonadales--1:capture_phylum_counter=p__Acidobacteriota--2||p__Actinobacteriota--2||p__Campylobacterota--1||p__Desulfobacterota--18||p__Desulfobacterota_I--6||p__Firmicutes--3||p__Firmicutes_A--27||p__Halobacteriota--14||p__Proteobacteria--240||p__Spirochaetota--4:capture_species_counter=s__Achromatium palustre--1||s__Aeromonas bivalvium--1||s__Aeromonas caviae--3||s__Aeromonas fluvialis--1||s__Aeromonas media--20||s__Aeromonas rivipollensis--7||s__Anaerotignum sp002316675--12||s__Aneurinibacillus_B terranovensis--1||s__Avisuccinivibrio pullicola--3||s__Azonexus hortensis--1||s__Azospirillum sp003590795--1||s__BB10 sp016744905--1||s__BOG-933 sp003165295--1||s__Bog-105 sp003169195--1||s__COE1 sp002490665--1||s__Casp-alpha2 sp016763915--1||s__Cellvibrio mixtus_A--3||s__Cellvibrio sp000263355--38||s__Cellvibrio sp002007605--2||s__Chitinibacter sp013403565--1||s__Chitinilyticum litopenaei_A--2||s__Duganella callida--1||s__Duganella rivi--1||s__Enterenecus sp004560375--1||s__Enterocloster sp001304855--1||s__Erythrobacter sp000744895--1||s__Geomonas oryzae--1||s__Geomonas silvestris--5||s__Geomonas sp018919395--1||s__Geothrix sp016721195--1||s__HB2-32-21 sp019090225--1||s__JACPFJ01 sp015688915--6||s__JADJTI01 sp016711265--1||s__JAFGDJ01 sp016932135--1||s__Janthinobacterium sp002869965--1||s__Lawsonibacter sp910588455--1||s__MGBC164599 sp910588775--7||s__Mailhella sp910579055--1||s__Marichromatium gracile--43||s__Megalodesulfovibrio gigas--1||s__Methylobacterium sp000019365--1||s__Natronorubrum halalkaliphilum--14||s__Oribacterium sp000702885--1||s__Oryzomonas sp008330225--3||s__Paenibacillus_A anaericanus--1||s__Paenibacillus_G sp001399685--1||s__Pandoraea terrae--1||s__Pantoea cypripedii--1||s__Paralachnospira sp910588815--1||s__Pararheinheimera sp003990335--1||s__Pararheinheimera texasensis--2||s__Phenylobacterium zucineum--6||s__Pseudoalteromonas luteoviolacea_B--1||s__Pseudomonas citronellolis--1||s__Pseudomonas_A nitrititolerans--1||s__Pseudomonas_A sp003488145--1||s__Pseudomonas_A stutzeri_O--1||s__Pseudomonas_B oryzihabitans_D--1||s__Pseudomonas_C sp002342705--1||s__Pseudomonas_D formosensis--1||s__Pseudomonas_E alcaligenes_C--1||s__Pseudomonas_E argentinensis_B--1||s__Pseudomonas_E atacamensis--1||s__Pseudomonas_E benzenivorans--2||s__Pseudomonas_E borbori--2||s__Pseudomonas_E chlororaphis_E--1||s__Pseudomonas_E frederiksbergensis_A--2||s__Pseudomonas_E guariconensis--1||s__Pseudomonas_E khazarica--1||s__Pseudomonas_E kilonensis--2||s__Pseudomonas_E moraviensis_A--1||s__Pseudomonas_E orientalis_A--1||s__Pseudomonas_E putida_T--1||s__Pseudomonas_E qingdaonensis--2||s__Pseudomonas_E soli--1||s__Pseudomonas_E sp000282195--3||s__Pseudomonas_E sp000761545--1||s__Pseudomonas_E sp001592875--1||s__Pseudomonas_E sp002304225--1||s__Pseudomonas_E sp002483005--2||s__Pseudomonas_E sp003033885--4||s__Pseudomonas_E sp009861525--2||s__Pseudomonas_E sp011752565--1||s__Pseudomonas_E sp013184545--1||s__Pseudomonas_E sp014268755--1||s__Pseudomonas_E sp900187505--5||s__Pseudomonas_E sp900187565--1||s__Pseudomonas_F furukawaii--3||s__Pseudomonas_H flexibilis--1||s__Pseudomonas_M indica--4||s__Pseudomonas_Q sp013395055--1||s__Pyruvatibacter mobilis--5||s__RBG-16-49-21 sp017999915--1||s__Rahnella sp013457415--1||s__Rheinheimera pacifica--2||s__Rheinheimera sp001513785--2||s__Rhodoferax sp008080595--1||s__Rugamonas sp016461825--2||s__SCUB01 sp004297465--2||s__SHWC01 sp016869195--1||s__SZUA-152 sp002401775--7||s__Salmonella arizonae--1||s__Sedimentibacter sp002435835--1||s__Shewanella putrefaciens_C--1||s__Solidesulfovibrio magneticus_A--2||s__Solidesulfovibrio magneticus_B--1||s__Sphingomonas sp017744835--1||s__Spiro-10 sp003246335--2||s__Steroidobacter_A sp016790065--1||s__Thalassobaculum_A sp018401495--1||s__Thiomonas bhubaneswarensis--1||s__Trichlorobacter sp002424705--1||s__UBA2286 sp002841355--1||s__UBA3402 sp910585645--1||s__UBA6814 sp002452635--1||s__UBA8904 sp002840435--1||s__UBA998 sp002291925--1||s__Undibacterium parvum--1||s__VTOM01 sp009765365--1||s__Vibrio xiamenensis--1||s__Xanthomonas cannabis--1:evalue_avg=7.0552147239264e-25:evalue_max=8.06e-23:evalue_min=5.67e-109:evalue_std=6.84871125602206e-24:evalue_sum=1.1500000000000032e-22:gapopen_avg=0.15950920245398773:gapopen_max=2.0:gapopen_min=0.0:gapopen_std=0.4292741558033957:gapopen_sum=26.0:gtdb_class_counter=c__Alphaproteobacteria--1||c__Bacilli--3||c__Gammaproteobacteria--1449||c__UBA6191--1:gtdb_domain_counter=d__Bacteria--1454:gtdb_family_counter=f__AK92--1||f__Aeromonadaceae--75||f__Alteromonadaceae--353||f__Amphibacillaceae--3||f__Celerinatantimonadaceae--11||f__Cellvibrionaceae--15||f__Chromatiaceae--8||f__DSM-6294--14||f__Emcibacteraceae--1||f__GCA-002770795--1||f__GRL18--2||f__Gallaecimonadaceae--5||f__HP12--4||f__Halieaceae--1||f__Halomonadaceae--1||f__JACPRK01--1||f__Kangiellaceae--1||f__Ketobacteraceae--4||f__Marinomonadaceae--1||f__Moritellaceae--90||f__Natronospirillaceae--2||f__Neiellaceae--5||f__Nitrincolaceae--13||f__Oleiphilaceae--16||f__Piscirickettsiaceae--6||f__Pseudomonadaceae--43||f__Psychrobiaceae--9||f__Psychromonadaceae--68||f__Sedimenticolaceae--6||f__Shewanellaceae--269||f__Vibrionaceae--424||f__Zooshikellaceae--1:gtdb_genus_counter=g__AK92--1||g__Aeromonas--71||g__Aestuariibacter--1||g__Agaribacterium--1||g__Agarivorans--3||g__Algibacillus--2||g__Algicola--1||g__Alginatibacterium--2||g__Aliagarivorans--4||g__Aliikangiella--1||g__Aliivibrio--11||g__Alishewanella--4||g__Alkalimonas--2||g__Allochromatium--1||g__Alteromonas--2||g__Alteromonas_F--1||g__Amphritea--1||g__Arsukibacterium--6||g__BM503--1||g__Bacterioplanes--3||g__Bermanella--1||g__Bowmanella--9||g__CGMCC-1-18722--1||g__Catenovulum--1||g__Celerinatantimonas--2||g__Cellvibrio--11||g__Ch67--1||g__Chromatium--1||g__Cognaticolwellia--7||g__Colwellia--40||g__Colwellia_A--7||g__Corallincola--1||g__Dongshaea--1||g__Endobugula--2||g__Enterovibrio--9||g__Ferrimonas--28||g__Flocculibacter--1||g__G2M2-11--1||g__GCA-2746115--1||g__GCA-2746155--1||g__GRL18--2||g__Gallaecimonas--5||g__Hahella--5||g__Idiomarina--9||g__Imhoffiella--2||g__JABSOI01--1||g__JACQZL01--1||g__JADGBD01--2||g__JCM-19050--1||g__JS7-9--1||g__Ketobacter--3||g__Litorilituus--4||g__Luminiphilus--1||g__Marinifaba--1||g__Marinobacter--10||g__Marinomonas--1||g__Moritella--90||g__Motilimonas--1||g__Neiella--2||g__Nitrincola--1||g__Oleiphilus--1||g__Oleispira--6||g__Pararheinheimera--15||g__Parashewanella--6||g__Paremcibacter--1||g__Pelagibaculum--4||g__Photobacterium--73||g__Piscirickettsia--6||g__Pseudoalteromonas--197||g__Pseudogracilibacillus--3||g__Pseudomonas_A--1||g__Pseudomonas_B--3||g__Pseudomonas_D--27||g__Pseudomonas_E--12||g__Psychrobium--9||g__Psychromonas--67||g__Psychrosphaera--7||g__RGIG665--2||g__Reinekea--2||g__Rhabdochromatium--1||g__Rheinheimera--11||g__Rs1--11||g__Salinivibrio--20||g__Sedimenticola--3||g__Shewanella--235||g__Terasakiispira--1||g__Thalassomonas--2||g__Thalassotalea--16||g__Thalassotalea_B--2||g__Thalassotalea_C--2||g__Thaumasiovibrio--2||g__Thiobaca--1||g__Thiocystis--1||g__Thiorhodococcus--1||g__UBA2009--4||g__Vibrio--308||g__Zobellella_C--1||g__Zobellella_D--1||g__Zooshikella--1:gtdb_order_counter=o__Bacillales_D--3||o__Chromatiales--14||o__Enterobacterales--1311||o__GCF-002020875--2||o__HP12--4||o__JACPRK01--1||o__Nitrococcales--1||o__Piscirickettsiales--6||o__Pseudomonadales--111||o__Sphingomonadales--1:gtdb_phylum_counter=p__Firmicutes--3||p__Proteobacteria--1450||p__UBP17--1:gtdb_species_counter=s__AK92 sp003399765--1||s__Aeromonas allosaccharophila--3||s__Aeromonas aquatica--1||s__Aeromonas australiensis--1||s__Aeromonas bestiarum--3||s__Aeromonas bivalvium--2||s__Aeromonas caviae--1||s__Aeromonas dhakensis--2||s__Aeromonas diversa--4||s__Aeromonas encheleia--1||s__Aeromonas enteropelogenes--2||s__Aeromonas eucrenophila--2||s__Aeromonas finlandensis--2||s__Aeromonas fluvialis--2||s__Aeromonas fluvialis_A--1||s__Aeromonas hydrophila--2||s__Aeromonas jandaei--3||s__Aeromonas lacus--2||s__Aeromonas lusitana--2||s__Aeromonas media--2||s__Aeromonas molluscorum--2||s__Aeromonas piscicola--3||s__Aeromonas rivipollensis--3||s__Aeromonas rivuli--2||s__Aeromonas salmonicida--2||s__Aeromonas sanarellii--3||s__Aeromonas schubertii--3||s__Aeromonas simiae--2||s__Aeromonas sobria--1||s__Aeromonas sp900156095--4||s__Aeromonas taiwanensis--2||s__Aeromonas tecta--2||s__Aeromonas veronii--2||s__Aeromonas veronii_A--2||s__Aestuariibacter salexigens--1||s__Agaribacterium sp003265435--1||s__Agarivorans albus--1||s__Agarivorans sp005405585--1||s__Agarivorans sp900537085--1||s__Algibacillus agarilyticus--1||s__Algibacillus sp003063625--1||s__Algicola sagamiensis--1||s__Alginatibacterium sediminis--2||s__Aliagarivorans marinus--2||s__Aliagarivorans taiwanensis--2||s__Aliikangiella coralliicola--1||s__Aliivibrio fischeri_A--1||s__Aliivibrio sp016764915--5||s__Aliivibrio wodanis--5||s__Alishewanella agri--1||s__Alishewanella jeotgali--1||s__Alishewanella longhuensis--1||s__Alishewanella tabrizica--1||s__Alkalimonas amylolytica--1||s__Alkalimonas sp007117525--1||s__Allochromatium vinosum--1||s__Alteromonas ponticola--1||s__Alteromonas sp013373625--1||s__Alteromonas_F sediminis--1||s__Amphritea spongicola--1||s__Arsukibacterium perlucidum--1||s__Arsukibacterium sp002364615--1||s__Arsukibacterium sp002415085--1||s__Arsukibacterium sp018402695--1||s__Arsukibacterium sp019100565--1||s__Arsukibacterium tuosuense--1||s__BM503 sp002869585--1||s__Bacterioplanes sanyensis--1||s__Bacterioplanes sanyensis_A--1||s__Bacterioplanes sp014859445--1||s__Bermanella sp002162985--1||s__Bowmanella denitrificans--2||s__Bowmanella dokdonensis--1||s__Bowmanella pacifica--3||s__Bowmanella sp018531185--3||s__CGMCC-1-18722 sp016746085--1||s__Catenovulum sediminis--1||s__Celerinatantimonas diazotrophica--2||s__Cellvibrio japonicus--1||s__Cellvibrio mixtus_A--1||s__Cellvibrio sp000263355--1||s__Cellvibrio sp002007605--1||s__Cellvibrio sp002483145--1||s__Cellvibrio sp002483365--1||s__Cellvibrio sp003056245--1||s__Cellvibrio sp004172865--1||s__Cellvibrio sp004363885--1||s__Cellvibrio sp008806975--1||s__Cellvibrio sp016712405--1||s__Ch67 sp013178375--1||s__Chromatium violascens--1||s__Cognaticolwellia aestuarii--1||s__Cognaticolwellia mytili--2||s__Cognaticolwellia sp003354085--2||s__Cognaticolwellia sp003971255--1||s__Cognaticolwellia sp014077005--1||s__Colwellia demingiae--3||s__Colwellia echini--3||s__Colwellia marinimaniae--1||s__Colwellia piezophila--1||s__Colwellia ponticola--1||s__Colwellia psychrerythraea_A--3||s__Colwellia psychrerythraea_B--1||s__Colwellia psychrerythraea_C--3||s__Colwellia psychrerythraea_D--3||s__Colwellia sp001440345--2||s__Colwellia sp002733765--1||s__Colwellia sp002836255--2||s__Colwellia sp002836775--4||s__Colwellia sp003545415--1||s__Colwellia sp009832865--1||s__Colwellia sp013214175--1||s__Colwellia sp013215465--1||s__Colwellia sp016745015--1||s__Colwellia sp016765685--1||s__Colwellia sp018860585--2||s__Colwellia sp018860755--3||s__Colwellia sp018860915--1||s__Colwellia_A hornerae--1||s__Colwellia_A sp001767295--1||s__Colwellia_A sp013215295--2||s__Colwellia_A sp013215385--1||s__Colwellia_A sp013215655--1||s__Colwellia_A sp014076845--1||s__Corallincola luteus--1||s__Dongshaea marina--1||s__Endobugula sertula--1||s__Endobugula sp000209515--1||s__Enterovibrio baiacu--1||s__Enterovibrio calviensis--2||s__Enterovibrio celer--1||s__Enterovibrio coralii--1||s__Enterovibrio indicus--1||s__Enterovibrio norvegicus--1||s__Enterovibrio norvegicus_A--1||s__Enterovibrio sedimenti--1||s__Ferrimonas futtsuensis--5||s__Ferrimonas kyonanensis--6||s__Ferrimonas lipolytica--2||s__Ferrimonas sediminum--5||s__Ferrimonas senticii--2||s__Ferrimonas sp005116665--2||s__Ferrimonas sp005116715--6||s__Flocculibacter collagenilyticus--1||s__G2M2-11 sp017168195--1||s__GCA-2746115 sp002746115--1||s__GCA-2746155 sp002746155--1||s__GRL18 sp016744375--1||s__GRL18 sp016744995--1||s__Gallaecimonas mangrovi--1||s__Gallaecimonas pentaromativorans--2||s__Gallaecimonas xiamenensis--2||s__Hahella chejuensis--1||s__Hahella ganghwensis--1||s__Hahella sp002260525--1||s__Hahella sp004135205--1||s__Hahella sp018986435--1||s__Idiomarina aquatica--1||s__Idiomarina baltica--1||s__Idiomarina fontislapidosi--1||s__Idiomarina loihiensis--1||s__Idiomarina piscisalsi_A--1||s__Idiomarina ramblicola--1||s__Idiomarina sp001870515--1||s__Idiomarina sp002685255--1||s__Idiomarina zobellii--1||s__Imhoffiella drewsii--1||s__Imhoffiella purpurea--1||s__JABSOI01 sp013216005--1||s__JACQZL01 sp016213865--1||s__JADGBD01 sp009497875--1||s__JADGBD01 sp015231665--1||s__JCM-19050 sp001310455--1||s__JS7-9 sp004329715--1||s__Ketobacter sp002471665--1||s__Ketobacter sp002701845--1||s__Ketobacter sp002708905--1||s__Litorilituus lipolyticus--1||s__Litorilituus sediminis--2||s__Litorilituus sp003545765--1||s__Luminiphilus sp018222695--1||s__Marinifaba aquimaris--1||s__Marinobacter guineae--1||s__Marinobacter salinus--1||s__Marinobacter santoriniensis--1||s__Marinobacter sediminum--1||s__Marinobacter similis--1||s__Marinobacter sp002407605--1||s__Marinobacter sp008370345--1||s__Marinobacter sp013393545--1||s__Marinobacter sp018860425--2||s__Marinomonas sp001624705--1||s__Moritella dasanensis--10||s__Moritella marina--7||s__Moritella sp000170855--9||s__Moritella sp001574435--8||s__Moritella sp002836355--8||s__Moritella sp013215705--9||s__Moritella sp015082335--10||s__Moritella sp018219155--8||s__Moritella sp018219455--8||s__Moritella viscosa--8||s__Moritella yayanosii--5||s__Motilimonas pumila--1||s__Neiella marina--1||s__Neiella sp014773395--1||s__Nitrincola sp008727795--1||s__Oleiphilus messinensis--1||s__Oleispira antarctica--2||s__Oleispira sp002632185--1||s__Oleispira sp002708475--1||s__Oleispira sp016765295--2||s__Pararheinheimera mesophila--1||s__Pararheinheimera riviphila--1||s__Pararheinheimera sp000217935--1||s__Pararheinheimera sp001669775--1||s__Pararheinheimera sp003482455--2||s__Pararheinheimera sp003543135--1||s__Pararheinheimera sp003990335--1||s__Pararheinheimera sp004005375--1||s__Pararheinheimera sp008015325--1||s__Pararheinheimera sp017302255--1||s__Pararheinheimera sp018820995--1||s__Pararheinheimera sp018825965--1||s__Pararheinheimera tangshanensis--1||s__Pararheinheimera texasensis--1||s__Parashewanella curva--1||s__Parashewanella sp004168585--1||s__Parashewanella sp016900895--1||s__Parashewanella spongiae--1||s__Parashewanella tropica--2||s__Paremcibacter sp002749135--1||s__Pelagibaculum spongiae--4||s__Photobacterium alginatilyticum--8||s__Photobacterium angustum--1||s__Photobacterium chitinilyticum--7||s__Photobacterium frigidiphilum--6||s__Photobacterium gaetbulicola--2||s__Photobacterium ganghwense--1||s__Photobacterium indicum--6||s__Photobacterium jeanii--1||s__Photobacterium kishitanii--1||s__Photobacterium leiognathi--1||s__Photobacterium lipolyticum--7||s__Photobacterium lucens--1||s__Photobacterium lutimaris--2||s__Photobacterium marinum--7||s__Photobacterium profundum--4||s__Photobacterium profundum_A--6||s__Photobacterium proteolyticum--7||s__Photobacterium sanctipauli--1||s__Photobacterium sanguinicancri--1||s__Photobacterium sp000153325--1||s__Photobacterium sp003026105--1||s__Photobacterium swingsii--1||s__Piscirickettsia litoralis--2||s__Piscirickettsia salmonis--2||s__Piscirickettsia sp001644975--2||s__Pseudoalteromonas aliena--2||s__Pseudoalteromonas amylolytica--2||s__Pseudoalteromonas arabiensis--2||s__Pseudoalteromonas arctica--2||s__Pseudoalteromonas arctica_A--1||s__Pseudoalteromonas atlantica--2||s__Pseudoalteromonas aurantia--2||s__Pseudoalteromonas aurantia_A--2||s__Pseudoalteromonas byunsanensis--2||s__Pseudoalteromonas caenipelagi--2||s__Pseudoalteromonas carrageenovora--2||s__Pseudoalteromonas citrea--2||s__Pseudoalteromonas denitrificans--4||s__Pseudoalteromonas distincta--2||s__Pseudoalteromonas elyakovii--2||s__Pseudoalteromonas espejiana--2||s__Pseudoalteromonas fuliginea--2||s__Pseudoalteromonas gelatinilytica--2||s__Pseudoalteromonas haloplanktis--3||s__Pseudoalteromonas lipolytica--2||s__Pseudoalteromonas lipolytica_A--2||s__Pseudoalteromonas lipolytica_C--2||s__Pseudoalteromonas luteoviolacea--2||s__Pseudoalteromonas luteoviolacea_A--2||s__Pseudoalteromonas luteoviolacea_B--2||s__Pseudoalteromonas luteoviolacea_C--2||s__Pseudoalteromonas luteoviolacea_D--2||s__Pseudoalteromonas luteoviolacea_E--2||s__Pseudoalteromonas luteoviolacea_F--2||s__Pseudoalteromonas luteoviolacea_G--2||s__Pseudoalteromonas luteoviolacea_H--2||s__Pseudoalteromonas luteoviolacea_I--2||s__Pseudoalteromonas marina--1||s__Pseudoalteromonas neustonica--2||s__Pseudoalteromonas nigrifaciens--2||s__Pseudoalteromonas peptidolytica--2||s__Pseudoalteromonas phenolica--2||s__Pseudoalteromonas phenolica_A--2||s__Pseudoalteromonas phenolica_B--2||s__Pseudoalteromonas piratica--2||s__Pseudoalteromonas piscicida--2||s__Pseudoalteromonas piscicida_A--2||s__Pseudoalteromonas piscicida_B--2||s__Pseudoalteromonas prydzensis--2||s__Pseudoalteromonas prydzensis_A--4||s__Pseudoalteromonas rhizosphaerae--3||s__Pseudoalteromonas rubra--2||s__Pseudoalteromonas rubra_A--2||s__Pseudoalteromonas rubra_B--2||s__Pseudoalteromonas rubra_D--2||s__Pseudoalteromonas rubra_E--2||s__Pseudoalteromonas rubra_F--2||s__Pseudoalteromonas ruthenica--2||s__Pseudoalteromonas shioyasakiensis--2||s__Pseudoalteromonas shioyasakiensis_A--2||s__Pseudoalteromonas sp000239855--2||s__Pseudoalteromonas sp000498095--1||s__Pseudoalteromonas sp001269985--3||s__Pseudoalteromonas sp001282135--2||s__Pseudoalteromonas sp001399975--3||s__Pseudoalteromonas sp001401805--2||s__Pseudoalteromonas sp001468485--1||s__Pseudoalteromonas sp001469215--2||s__Pseudoalteromonas sp001469895--2||s__Pseudoalteromonas sp001974855--2||s__Pseudoalteromonas sp001974875--2||s__Pseudoalteromonas sp002165575--2||s__Pseudoalteromonas sp002276045--2||s__Pseudoalteromonas sp002289345--2||s__Pseudoalteromonas sp002591815--2||s__Pseudoalteromonas sp002685175--2||s__Pseudoalteromonas sp002723455--2||s__Pseudoalteromonas sp002850255--2||s__Pseudoalteromonas sp002964665--2||s__Pseudoalteromonas sp002964705--1||s__Pseudoalteromonas sp002964785--1||s__Pseudoalteromonas sp003590335--2||s__Pseudoalteromonas sp004103285--2||s__Pseudoalteromonas sp005886535--2||s__Pseudoalteromonas sp008370255--1||s__Pseudoalteromonas sp009176705--2||s__Pseudoalteromonas sp011378855--1||s__Pseudoalteromonas sp013349995--2||s__Pseudoalteromonas sp014694405--2||s__Pseudoalteromonas sp018069805--2||s__Pseudoalteromonas sp018100905--3||s__Pseudoalteromonas sp018100985--2||s__Pseudoalteromonas sp018402495--3||s__Pseudoalteromonas spongiae--3||s__Pseudoalteromonas tetraodonis--2||s__Pseudoalteromonas translucida--2||s__Pseudoalteromonas tunicata--3||s__Pseudoalteromonas ulvae--3||s__Pseudoalteromonas undina--2||s__Pseudoalteromonas viridis--2||s__Pseudoalteromonas xiamenensis--2||s__Pseudogracilibacillus auburnensis--1||s__Pseudogracilibacillus sp002453315--1||s__Pseudogracilibacillus sp012518125--1||s__Pseudomonas_A zhaodongensis--1||s__Pseudomonas_B asuensis--1||s__Pseudomonas_B duriflava--1||s__Pseudomonas_B luteola--1||s__Pseudomonas_D aestusnigri--1||s__Pseudomonas_D bauzanensis--1||s__Pseudomonas_D excrementavium--1||s__Pseudomonas_D formosensis--1||s__Pseudomonas_D gallaeciensis--1||s__Pseudomonas_D jilinensis--1||s__Pseudomonas_D laoshanensis--1||s__Pseudomonas_D litoralis--1||s__Pseudomonas_D oceani--1||s__Pseudomonas_D pachastrellae--1||s__Pseudomonas_D pelagia--1||s__Pseudomonas_D pelagia_A--1||s__Pseudomonas_D pertucinogena--1||s__Pseudomonas_D sabulinigri--1||s__Pseudomonas_D sabulinigri_A--1||s__Pseudomonas_D salegens--1||s__Pseudomonas_D salina--1||s__Pseudomonas_D sp002296055--1||s__Pseudomonas_D sp002683975--1||s__Pseudomonas_D sp002840055--1||s__Pseudomonas_D sp002979975--1||s__Pseudomonas_D sp007692485--1||s__Pseudomonas_D sp012735335--1||s__Pseudomonas_D sp016763285--1||s__Pseudomonas_D xiamenensis--1||s__Pseudomonas_D xinjiangensis--1||s__Pseudomonas_D xinjiangensis_A--1||s__Pseudomonas_E anguilliseptica--1||s__Pseudomonas_E guineae--1||s__Pseudomonas_E leptonychotis--1||s__Pseudomonas_E peli--1||s__Pseudomonas_E sp001269775--1||s__Pseudomonas_E sp001465025--1||s__Pseudomonas_E sp002803095--1||s__Pseudomonas_E sp002840155--1||s__Pseudomonas_E sp003060885--1||s__Pseudomonas_E sp017886405--1||s__Pseudomonas_E sp018816095--1||s__Pseudomonas_E sp018827205--1||s__Psychrobium sp002835545--1||s__Psychrobium sp013214885--2||s__Psychrobium sp013214905--1||s__Psychrobium sp013214945--2||s__Psychrobium sp013214965--3||s__Psychromonas aquimarina--7||s__Psychromonas arctica--5||s__Psychromonas hadalis--5||s__Psychromonas ossibalaenae--8||s__Psychromonas sp000153405--7||s__Psychromonas sp000470315--5||s__Psychromonas sp002835465--2||s__Psychromonas sp002835995--5||s__Psychromonas sp003318165--6||s__Psychromonas sp004378355--3||s__Psychromonas sp009828855--5||s__Psychromonas sp011378715--3||s__Psychromonas sp013619145--6||s__Psychrosphaera aestuarii--1||s__Psychrosphaera haliotis--1||s__Psychrosphaera saromensis--1||s__Psychrosphaera sp013373245--1||s__Psychrosphaera sp017638545--1||s__Psychrosphaera sp018860345--1||s__Psychrosphaera sp018861025--1||s__RGIG665 sp017425245--1||s__RGIG665 sp017998495--1||s__Reinekea marinisedimentorum--1||s__Reinekea thalattae--1||s__Rhabdochromatium marinum--1||s__Rheinheimera aquimaris--1||s__Rheinheimera baltica--1||s__Rheinheimera nanhaiensis--1||s__Rheinheimera pacifica--1||s__Rheinheimera pleomorphica--1||s__Rheinheimera sp001513785--1||s__Rheinheimera sp002840125--1||s__Rheinheimera sp013283795--1||s__Rheinheimera sp017824735--1||s__Rheinheimera sp018826295--1||s__Rheinheimera sp018831085--1||s__Rs1 sp000416275--2||s__Rs1 sp000416315--3||s__Rs1 sp002163025--2||s__Rs1 sp013215375--1||s__Rs1 sp013215445--2||s__Rs1 sp013215505--1||s__Salinivibrio costicola--2||s__Salinivibrio kushneri--3||s__Salinivibrio proteolyticus--4||s__Salinivibrio sharmensis--2||s__Salinivibrio siamensis--3||s__Salinivibrio socompensis--2||s__Salinivibrio sp900141775--4||s__Sedimenticola selenatireducens--1||s__Sedimenticola thiotaurini--1||s__Sedimenticola thiotaurini_A--1||s__Shewanella aestuarii--2||s__Shewanella aestuarii_A--4||s__Shewanella algae--4||s__Shewanella algicola--5||s__Shewanella algidipiscicola--6||s__Shewanella amazonensis--2||s__Shewanella atlantica--5||s__Shewanella baltica--4||s__Shewanella benthica--6||s__Shewanella benthica_A--5||s__Shewanella bicestrii--4||s__Shewanella canadensis--6||s__Shewanella carassii--4||s__Shewanella chilikensis--4||s__Shewanella colwelliana--4||s__Shewanella corallii--1||s__Shewanella decolorationis--3||s__Shewanella denitrificans--1||s__Shewanella dokdonensis--3||s__Shewanella donghaensis--2||s__Shewanella fidelis--2||s__Shewanella fodinae--3||s__Shewanella frigidimarina--2||s__Shewanella gelidii--3||s__Shewanella halifaxensis--2||s__Shewanella hanedai--1||s__Shewanella indica--3||s__Shewanella insulae--4||s__Shewanella intestini--1||s__Shewanella inventionis--1||s__Shewanella japonica--2||s__Shewanella khirikhana--2||s__Shewanella litoralis--2||s__Shewanella litorisediminis--2||s__Shewanella livingstonensis--3||s__Shewanella loihica--4||s__Shewanella mangrovi--3||s__Shewanella marisflavi--3||s__Shewanella maritima--3||s__Shewanella morhuae--1||s__Shewanella oneidensis--2||s__Shewanella pealeana--1||s__Shewanella piezotolerans--2||s__Shewanella polaris--5||s__Shewanella psychrophila--2||s__Shewanella putrefaciens--3||s__Shewanella putrefaciens_C--2||s__Shewanella saliphila--2||s__Shewanella schlegeliana--2||s__Shewanella sediminis--7||s__Shewanella sp000014665--4||s__Shewanella sp000203935--4||s__Shewanella sp000217915--2||s__Shewanella sp000832025--4||s__Shewanella sp001957125--5||s__Shewanella sp001957135--1||s__Shewanella sp002783505--2||s__Shewanella sp002836205--4||s__Shewanella sp002836275--3||s__Shewanella sp002836315--2||s__Shewanella sp002838165--4||s__Shewanella sp002873135--1||s__Shewanella sp002873615--3||s__Shewanella sp002966515--4||s__Shewanella sp007004545--4||s__Shewanella sp007197555--3||s__Shewanella sp009663145--3||s__Shewanella sp012911865--1||s__Shewanella sp013214165--2||s__Shewanella sp013248905--1||s__Shewanella sp014163735--3||s__Shewanella sp014164505--2||s__Shewanella sp016757755--2||s__Shewanella sp017354945--3||s__Shewanella sp017354985--1||s__Shewanella sp018223345--1||s__Shewanella sp018596335--2||s__Shewanella ulleungensis--2||s__Shewanella vesiculosa--2||s__Shewanella violacea--2||s__Shewanella waksmanii--3||s__Shewanella woodyi--1||s__Shewanella xiamenensis--4||s__Terasakiispira papahanaumokuakeensis--1||s__Thalassomonas actiniarum--1||s__Thalassomonas viridans--1||s__Thalassotalea algicola--1||s__Thalassotalea euphylliae_A--4||s__Thalassotalea euphylliae_B--4||s__Thalassotalea euphylliae_C--3||s__Thalassotalea sp014898095--1||s__Thalassotalea sp017744155--3||s__Thalassotalea_B piscium--1||s__Thalassotalea_B profundi--1||s__Thalassotalea_C marina--1||s__Thalassotalea_C sp001913705--1||s__Thaumasiovibrio subtropicus--2||s__Thiobaca trueperi--1||s__Thiocystis violacea--1||s__Thiorhodococcus minor--1||s__UBA2009 sp002335285--2||s__UBA2009 sp002733205--2||s__Vibrio aerogenes--11||s__Vibrio aestuarianus--1||s__Vibrio agarilyticus--1||s__Vibrio alginolyticus--1||s__Vibrio anguillarum--1||s__Vibrio aquaticus--1||s__Vibrio aquimaris--2||s__Vibrio astriarenae--1||s__Vibrio atlanticus--2||s__Vibrio atypicus--1||s__Vibrio barjaei--1||s__Vibrio bivalvicida--2||s__Vibrio brasiliensis--2||s__Vibrio campbellii--1||s__Vibrio caribbeanicus--3||s__Vibrio celticus--1||s__Vibrio chagasii_A--1||s__Vibrio cholerae--2||s__Vibrio cidicii--5||s__Vibrio cincinnatiensis--1||s__Vibrio coralliilyticus--6||s__Vibrio coralliirubri--1||s__Vibrio crassostreae_C--1||s__Vibrio cyclitrophicus--1||s__Vibrio diabolicus--1||s__Vibrio diazotrophicus--6||s__Vibrio echinoideorum--1||s__Vibrio europaeus--2||s__Vibrio fluvialis--2||s__Vibrio fortis--4||s__Vibrio fujianensis--1||s__Vibrio furnissii--3||s__Vibrio galatheae--2||s__Vibrio gallaecicus--6||s__Vibrio gazogenes--4||s__Vibrio gazogenes_A--4||s__Vibrio hangzhouensis--1||s__Vibrio harveyi--1||s__Vibrio hepatarius--2||s__Vibrio hepatarius_A--1||s__Vibrio hepatarius_B--1||s__Vibrio ichthyoenteri--2||s__Vibrio injensis--1||s__Vibrio lentus_A--1||s__Vibrio madracius--1||s__Vibrio mangrovi--4||s__Vibrio maritimus_B--1||s__Vibrio mediterranei--1||s__Vibrio metoecus--3||s__Vibrio metoecus_B--3||s__Vibrio metschnikovii--1||s__Vibrio mimicus--1||s__Vibrio navarrensis--4||s__Vibrio neptunius--2||s__Vibrio nereis--1||s__Vibrio nigripulchritudo--3||s__Vibrio nitrifigilis--4||s__Vibrio ordalii--2||s__Vibrio orientalis--2||s__Vibrio ostreicida--2||s__Vibrio ouci--2||s__Vibrio owensii--1||s__Vibrio pacinii--3||s__Vibrio palustris--2||s__Vibrio parahaemolyticus--1||s__Vibrio pectenicida--1||s__Vibrio penaeicida--3||s__Vibrio penaeicida_A--3||s__Vibrio plantisponsor--4||s__Vibrio profundi--3||s__Vibrio proteolyticus--2||s__Vibrio quintilis--10||s__Vibrio renipiscarius--1||s__Vibrio rhizosphaerae--4||s__Vibrio rhodolitus--2||s__Vibrio rotiferianus--2||s__Vibrio ruber--4||s__Vibrio salilacus--2||s__Vibrio scophthalmi--2||s__Vibrio sinaloensis--2||s__Vibrio sinaloensis_B--2||s__Vibrio sinensis--1||s__Vibrio sonorensis--1||s__Vibrio sp000176715--2||s__Vibrio sp000272145--1||s__Vibrio sp000287055--3||s__Vibrio sp000316985--1||s__Vibrio sp000960595--3||s__Vibrio sp001506075--4||s__Vibrio sp001635455--1||s__Vibrio sp001874155--1||s__Vibrio sp002100145--3||s__Vibrio sp002342685--4||s__Vibrio sp002342735--4||s__Vibrio sp002563795--1||s__Vibrio sp002812955--4||s__Vibrio sp002873335--1||s__Vibrio sp002873395--1||s__Vibrio sp002877365--2||s__Vibrio sp003144035--4||s__Vibrio sp004804295--3||s__Vibrio sp006124995--1||s__Vibrio sp007124475--1||s__Vibrio sp013113835--3||s__Vibrio sp013114545--1||s__Vibrio sp013114595--9||s__Vibrio sp013114625--5||s__Vibrio sp013369335--3||s__Vibrio sp013369385--3||s__Vibrio sp013394185--1||s__Vibrio sp014596725--4||s__Vibrio sp014694455--3||s__Vibrio sp016900875--3||s__Vibrio sp903986855--1||s__Vibrio spartinae--4||s__Vibrio splendidus--1||s__Vibrio splendidus_J--2||s__Vibrio taketomensis--1||s__Vibrio tapetis--2||s__Vibrio tasmaniensis_A--2||s__Vibrio tetraodonis--2||s__Vibrio thalassae--1||s__Vibrio tritonius--4||s__Vibrio tubiashii--2||s__Vibrio tubiashii_A--3||s__Vibrio viridaestus--3||s__Vibrio vulnificus--3||s__Vibrio xiamenensis--3||s__Vibrio zhugei--2||s__Vibrio ziniensis--3||s__Zobellella_C endophytica--1||s__Zobellella_D taiwanensis--1||s__Zooshikella sp018837975--1:heptad_counter=MCP-24H--3||MCP-40H--1762||MCP-44H--5||MCP-52H--1:lbd_counter=sCache_2--1:lca_tree=o__Enterobacterales:length_avg=138.53374233128835:length_max=184.0:length_min=46.0:length_std=25.553691286732754:length_sum=22581.0:mismatch_avg=5.883435582822086:mismatch_max=40.0:mismatch_min=0.0:mismatch_std=7.804234872879706:mismatch_sum=959.0:name=N462276:qcovhsp_avg=99.1361963190184:qcovhsp_max=100.0:qcovhsp_min=95.1:qcovhsp_std=1.2658292595399088:qcovhsp_sum=16159.199999999999:qend_avg=139.159509202454:qend_max=183.0:qend_min=46.0:qend_std=25.780394115398725:qend_sum=22683.0:qstart_avg=1.8588957055214723:qstart_max=9.0:qstart_min=1.0:qstart_std=1.5471092143589227:qstart_sum=303.0:ref_name_counter=GB_GCA_002483145.1_protein.faa_DLHJ01000004.1_236@PF00015_full_PFAM.360.533--1||GB_GCA_002840155.1_protein.faa_PGZH01000015.1_11@PF00015_full_PFAM.502.704--10||GB_GCA_003056245.1_protein.faa_MVDH01000001.1_55@PF00015_full_PFAM.362.540--1||GB_GCA_008015325.1_protein.faa_SSFI01000017.1_42@PF00015_full_PFAM.409.609--1||GB_GCA_016712405.1_protein.faa_JADJRD010000003.1_440@PF00015_full_PFAM.352.551--4||GB_GCA_018825965.1_protein.faa_JAHKAA010000009.1_43@PF00015_full_PFAM.411.614--1||GB_GCA_018826295.1_protein.faa_JAHJZX010000055.1_221@PF00015_full_PFAM.422.609--2||GB_GCA_018827205.1_protein.faa_JAHJXZ010000116.1_8@PF00015_full_PFAM.501.704--2||GB_GCA_018831085.1_protein.faa_JAGPNM010000002.1_324@PF00015_full_PFAM.411.608--1||RS_GCF_000711985.1_protein.faa_NZ_JONU01000008.1_226@PF00015_full_PFAM.417.609--1||RS_GCF_000819985.1_protein.faa_NZ_CDBZ01000042.1_1@PF00015_full_PFAM.364.565--10||RS_GCF_001669775.1_protein.faa_NZ_LXWK01000011.1_619@PF00015_full_PFAM.404.605--4||RS_GCF_002007605.1_protein.faa_NZ_CP019799.1_1938@PF00015_full_PFAM.359.531--7||RS_GCF_002355475.1_protein.faa_NZ_AP014862.1_4005@PF00015_full_PFAM.324.524--1||RS_GCF_003596405.1_protein.faa_NZ_QYUR01000002.1_1943@PF00015_full_PFAM.88.164--1||RS_GCF_004005945.1_protein.faa_NZ_SACS01000005.1_125@PF00015_full_PFAM.407.605--1||RS_GCF_004363885.1_protein.faa_NZ_SNZQ01000008.1_6@PF00015_full_PFAM.363.541--1||RS_GCF_008806955.1_protein.faa_NZ_CP031727.1_3549@PF00015_full_PFAM.357.542--91||RS_GCF_009763245.1_protein.faa_NZ_WKJZ01000001.1_1207@PF00015_full_PFAM.514.701--2||RS_GCF_009764645.1_protein.faa_NZ_RWIM01000055.1_6@PF00015_full_PFAM.525.696--2||RS_GCF_010974825.1_protein.faa_NZ_JAAILA010000006.1_11@PF00015_full_PFAM.382.645--11||RS_GCF_010974825.1_protein.faa_NZ_JAAILA010000025.1_110@PF00015_full_PFAM.375.565--1||RS_GCF_010974825.1_protein.faa_NZ_JAAILA010000026.1_16@PF00015_full_PFAM.394.600--1||RS_GCF_011634895.1_protein.faa_NZ_SIRR01000003.1_475@PF00015_full_PFAM.404.607--1||RS_GCF_014645135.1_protein.faa_NZ_BMLH01000001.1_402@PF00015_full_PFAM.404.615--1||RS_GCF_016406305.1_protein.faa_NZ_CP066369.1_813@PF00015_full_PFAM.361.535--1||RS_GCF_900099645.1_protein.faa_NZ_FMTL01000004.1_18@PF00015_full_PFAM.497.698--1||RS_GCF_900099785.1_protein.faa_NZ_FNDS01000003.1_441@PF00015_full_PFAM.255.325--1||RS_GCF_900100855.1_protein.faa_NZ_FNCB01000001.1_308@PF00015_full_PFAM.423.605--1:scovhsp_avg=72.46073619631902:scovhsp_max=97.1:scovhsp_min=51.0:scovhsp_std=12.760130013960982:scovhsp_sum=11811.1:send_avg=163.61963190184048:send_max=246.0:send_min=62.0:send_std=31.099443960921267:send_sum=26670.0:sstart_avg=26.208588957055216:sstart_max=109.0:sstart_min=1.0:sstart_std=27.76454217734654:sstart_sum=4272.0])0.895:0.017113[&&NHX:Sample_counter=rhizpot1--1528||rhizpot2--351||rhizpot3--846||rhiztom1--3242||rhiztom2--1701||rhiztom3--4282:Type_counter=GTDB--24258||capture--11950:besthit_avg=94.2400777579783:besthit_max=100.0:besthit_min=39.8:besthit_std=8.687251488565265:besthit_sum=581744.0:bitscore_avg=218.1551919650089:bitscore_max=325.0:bitscore_min=37.4:bitscore_std=54.202701853510916:bitscore_sum=1346672.0:capture_class_counter=c__4572-55--1||c__ABY1--1||c__AC1--9||c__Acidobacteriae--53||c__Actinomycetia--103||c__Alphaproteobacteria--652||c__Anaerolineae--27||c__Aquicultoria--4||c__B15-G4--1||c__BMS3Abin14--7||c__Bacilli--252||c__Bacteriovoracia--4||c__Bacteroidia--6||c__Bdellovibrionia--1||c__Binatia--2||c__Blastocatellia--2||c__Bradymonadia--2||c__Campylobacteria--14||c__Chitinivibrionia--2||c__Chlamydiia--1||c__Chloroflexia--28||c__Clostridia--358||c__Coriobacteriia--4||c__Cyanobacteriia--17||c__DSM-4660--2||c__Deferribacteres--1||c__Deferrisomatia--1||c__Deinococci--4||c__Desulfarculia--5||c__Desulfitobacteriia--5||c__Desulfobacteria--27||c__Desulfobulbia--21||c__Desulfotomaculia--3||c__Desulfovibrionia--263||c__Desulfuromonadia--358||c__Dethiobacteria--7||c__Dormibacteria--26||c__Eremiobacteria--5||c__Fimbriimonadia--1||c__GBS-1--1||c__GWC2-55-46--3||c__Gammaproteobacteria--9068||c__Gemmatimonadetes--15||c__Geothermincolia--2||c__Halobacteria--46||c__Holophagae--81||c__Hydrogenedentia--1||c__Ignavibacteria--2||c__JACPQY01--2||c__JADFXK01--1||c__Kiritimatiellae--1||c__Koll11--2||c__Krumholzibacteria--3||c__Leptospirae--6||c__Limnochordia--1||c__Limnocylindria--1||c__Lokiarchaeia--1||c__MSB-5A5--1||c__Magnetococcia--22||c__Methanomethylicia--1||c__Methanomicrobia--1||c__Methanosarcinia--1||c__Methylomirabilia--2||c__Moduliflexia--1||c__Moorellia--2||c__Myxococcia--16||c__Negativicutes--29||c__Nitrospiria--6||c__OLB16--1||c__Oligoflexia--2||c__Ozemobacteria--3||c__PGYV01--2||c__Peptococcia--7||c__Phycisphaerae--3||c__Planctomycetia--21||c__Polyangia--20||c__QYQD01--1||c__RBG-13-61-14--1||c__RBG-16-71-46--3||c__Rhodothermia--1||c__SZUA-567--1||c__Spirochaetia--64||c__Symbiobacteriia--1||c__Synergistia--2||c__Syntrophia--42||c__Syntrophobacteria--5||c__Syntrophomonadia--5||c__Syntrophorhabdia--4||c__Thermoanaerobacteria--1||c__Thermococci--4||c__Thermodesulfovibrionia--6||c__Thermoleophilia--12||c__Thermoplasmata--3||c__Thermotogae--3||c__UBA10030--3||c__UBA10988--1||c__UBA11346--1||c__UBA1135--4||c__UBA2214--1||c__UBA4802--12||c__UBA4882--2||c__UBA5301--1||c__UBA6191--3||c__UBA6911--3||c__UBA6919--1||c__UBA727--5||c__UBA7883--1||c__UBA796--2||c__UBA9160--2||c__UBA9217--1||c__Verrucomicrobiae--48||c__Vicinamibacteria--1||c__WGA-4E--3||c__WTBG01--2||c__XYA12-FULL-58-9--33||c__Zetaproteobacteria--2||c__Zymogenia--1:capture_domain_counter=d__Archaea--57||d__Bacteria--11893:capture_family_counter=f__2-02-FULL-58-16_A--1||f__21-64-14--1||f__4572-55--1||f__4be13--2||f__54-19--7||f__A4b--1||f__AKS1--2||f__Acetivibrionaceae--5||f__Acetobacteraceae--38||f__Acidaminobacteraceae--1||f__Acidihalobacteraceae--1||f__Acidithiobacillaceae--1||f__Acidobacteriaceae--6||f__Acutalibacteraceae--7||f__Aeromonadaceae--284||f__Alkalibacteraceae--4||f__Alkalispirochaetaceae--2||f__Alteromonadaceae--95||f__Aminiphilaceae--1||f__Aminobacteriaceae--1||f__Amphibacillaceae--6||f__Anaerolineaceae--2||f__Anaeromyxobacteraceae--2||f__Anaerotignaceae--19||f__Anaerovoracaceae--1||f__Ancalomicrobiaceae--3||f__Aneurinibacillaceae--3||f__Anoxybacillaceae--1||f__Anoxymicrobiaceae--2||f__Aquaspirillaceae--5||f__Aquicultoraceae--4||f__Aquisalimonadaceae--6||f__Azospirillaceae--95||f__B11-G9--1||f__BM103--1||f__BMS3Abin14--6||f__Bacillaceae--3||f__Bacillaceae_B--5||f__Bacillaceae_H--3||f__Bacillaceae_J--1||f__Bacteriovoracaceae--4||f__Baltobacteraceae--4||f__Beggiatoaceae--4||f__Beijerinckiaceae--77||f__Borreliaceae--2||f__Brevibacillaceae--9||f__Bryobacteraceae--40||f__Burkholderiaceae--238||f__Butyricicoccaceae--1||f__CAFBRK01--1||f__CAIMTB01--3||f__CAIOGM01--2||f__CAIOZP01--1||f__CAIRTM01--2||f__CAIZGN01--1||f__CGMCC-115125--5||f__CSP1-4--1||f__CSP1-6--2||f__Caldicellulosiruptoraceae--1||f__Campylobacteraceae--2||f__Carnobacteriaceae--1||f__Casimicrobiaceae--2||f__Casp-alpha2--2||f__Caulobacteraceae--46||f__Celerinatantimonadaceae--1||f__Cellulomonadaceae--10||f__Cellulosilyticaceae--4||f__Cellvibrionaceae--1384||f__Chitinibacteraceae--32||f__Chitinimonadaceae--5||f__Chitinispirillaceae--1||f__Chitinophagaceae--1||f__Chloracidobacteriaceae--2||f__Chloroflexaceae--2||f__Chromatiaceae--77||f__Chromobacteriaceae--60||f__Chthoniobacteraceae--1||f__Clostridiaceae--4||f__Cohaesibacteraceae--1||f__Coleofasciculaceae--2||f__Competibacteraceae--27||f__Cryptosporangiaceae--2||f__Cyclobacteriaceae--3||f__DC0425bin3--2||f__DDH964--2||f__DRJJ01--3||f__DRUE01--1||f__DSM-103792--34||f__DSM-1321--1||f__DSM-16500--1||f__DSM-18226--3||f__DSM-19610--3||f__DSM-21159--2||f__DSM-24629--1||f__DSM-27016--2||f__DSM-28697--1||f__DSM-6294--4||f__DSM-9756--2||f__DTKN01--19||f__DTU087--1||f__Deferrisomataceae--1||f__Deinococcaceae--4||f__Denitrovibrionaceae--1||f__Dermatophilaceae--4||f__Desulfallaceae--1||f__Desulfarculaceae--4||f__Desulfatiglandaceae--2||f__Desulfitobacteriaceae--4||f__Desulfobacteraceae--4||f__Desulfobulbaceae--2||f__Desulfocapsaceae--5||f__Desulfococcaceae--12||f__Desulfolunaceae--1||f__Desulfomicrobiaceae--4||f__Desulfosarcinaceae--3||f__Desulfovibrionaceae--259||f__Desulfurisporaceae--1||f__Desulfurivibrionaceae--14||f__Desulfuromonadaceae--18||f__Dethiobacteraceae--4||f__Devosiaceae--4||f__Dissulfurispiraceae--4||f__Domibacillaceae--2||f__Dongiaceae--2||f__Dormibacteraceae--4||f__Ectothiorhodospiraceae--5||f__Elsteraceae--4||f__Enterobacteriaceae--65||f__EnvOPS12--18||f__Eremiobacteraceae--1||f__Ethanoligenenaceae--1||f__Eubacteriaceae--1||f__Exiguobacteraceae--11||f__FEB-12--1||f__Fen-1088--1||f__Fen-1342--1||f__Ferrovaceae--4||f__Fictibacillaceae--2||f__Fimbriimonadaceae--1||f__GBS-1--1||f__GCA-002686595--1||f__GCA-002753745--1||f__GCA-2687025--3||f__GCA-2696645--3||f__GCA-2862545--1||f__GWC2-55-46--3||f__GWC2-71-9--5||f__GWF2-57-35--1||f__Ga0077539--1||f__Gallaecimonadaceae--2||f__Gallionellaceae--44||f__Geitlerinemaceae--1||f__Gemmataceae--2||f__Gemmatimonadaceae--4||f__Geoalkalibacteraceae--3||f__Geobacteraceae--248||f__Geodermatophilaceae--14||f__Geopsychrobacteraceae--1||f__HTCC2089--6||f__Haladaptataceae--5||f__Haloarculaceae--1||f__Halobacteriaceae--5||f__Haloferacaceae--7||f__Halomonadaceae--14||f__Halorhodospiraceae--7||f__Halothiobacillaceae--11||f__Helicobacteraceae--3||f__Holophagaceae--81||f__Hyphomicrobiaceae--16||f__Ignavibacteriaceae--2||f__Isosphaeraceae--1||f__J027--1||f__J044--8||f__J113--1||f__JAABTS01--1||f__JAADHQ01--1||f__JAAXQG01--1||f__JAAYKL01--1||f__JAAYUB01--1||f__JAAZVP01--3||f__JABJKH01--1||f__JABURT01--1||f__JACPNS01--1||f__JACPQY01--2||f__JACPRK01--3||f__JACQVA1--1||f__JACQWR01--1||f__JACRGQ01--1||f__JACRHJ01--1||f__JACRJZ01--4||f__JACRLI01--1||f__JADFWT01--1||f__JADFXB01--3||f__JADFXK01--1||f__JADGAP01--2||f__JADJMO01--4||f__JAEEML01--33||f__JAEUJZ01--3||f__JAFGDJ01--2||f__JAFGDQ01--1||f__JAFGFE01--1||f__JAFGIB01--1||f__JAFGWO01--1||f__JAFNAJ01--1||f__JAHJQQ01--2||f__JAHJTB01--1||f__JdFR-85--1||f__Kaistiaceae--1||f__Kangiellaceae--5||f__Ketobacteraceae--7||f__Kineococcaceae--3||f__Kineosporiaceae--3||f__Kpj58rc--1||f__LZORAL124-64-63--3||f__Lachnospiraceae--192||f__Lactobacillaceae--2||f__Leptolyngbyaceae--1||f__Leptonemataceae--1||f__Leptospiraceae--5||f__Longimicrobiaceae--5||f__Lutisporaceae--1||f__MEBIC09517--1||f__MWEM01--1||f__Magnetaquicoccaceae--10||f__Magnetospirillaceae--43||f__Maricaulaceae--3||f__Marinilabiliaceae--1||f__Marinomonadaceae--12||f__Mariprofundaceae--2||f__Massilibacillaceae--4||f__Methanoculleaceae--1||f__Methanomassiliicoccaceae--3||f__Methanomethylicaceae--1||f__Methanosarcinaceae--1||f__Methylococcaceae--5||f__Methyloligellaceae--2||f__Methylomonadaceae--13||f__Methylophagaceae--2||f__Methylophilaceae--2||f__Micrococcaceae--5||f__Micromonosporaceae--47||f__Micropepsaceae--7||f__Miltoncostaeaceae--1||f__Minwuiaceae--1||f__Moduliflexaceae--1||f__Moorellaceae--1||f__Moraxellaceae--7||f__Moritellaceae--17||f__Myxococcaceae--14||f__NBRC-103111--69||f__Nannocystaceae--3||f__Natrialbaceae--28||f__Natronospirillaceae--3||f__Neiellaceae--1||f__Nitrincolaceae--15||f__Nitrococcaceae--48||f__Nitrospiraceae--3||f__Nocardioidaceae--2||f__Nostocaceae--5||f__Oceanibaculaceae--1||f__Oleiphilaceae--49||f__Oligoflexaceae--1||f__Opitutaceae--1||f__Oscillospiraceae--75||f__Ozemobacteraceae--3||f__PGYV01--1||f__PR03--1||f__PWGO01--2||f__Paenibacillaceae--114||f__Palsa-1104--1||f__Palsa-1178--1||f__Parachlamydiaceae--1||f__Pelotomaculaceae--1||f__Peptococcaceae--5||f__Peptostreptococcaceae--3||f__Petrotogaceae--2||f__Pirellulaceae--10||f__Planococcaceae--10||f__Pleomorphomonadaceae--2||f__Polyangiaceae--3||f__Porticoccaceae--6||f__Propionisporaceae--1||f__Pseudohongiellaceae--1||f__Pseudomonadaceae--5738||f__Pseudopelobacteraceae--73||f__Psychromonadaceae--1||f__QYQD01--1||f__QZLD01--20||f__RAOX-1--1||f__RPQK01--2||f__RSA9--1||f__Rhizobiaceae--70||f__Rhodanobacteraceae--14||f__Rhodobacteraceae--20||f__Rhodocyclaceae--234||f__Rhodomicrobiaceae--1||f__Rhodospirillaceae--5||f__Ruminococcaceae--20||f__S139-57--1||f__S140-43--8||f__S144-34--7||f__SCOH01--2||f__SCUR01--3||f__SG8-11--7||f__SG8-38--1||f__SG8-39--1||f__SG8-41--1||f__SHND01--1||f__SIAN01--1||f__SKKC01--1||f__SKNC01--1||f__SKWO01--1||f__SLAA01--2||f__SLST01--2||f__SM1A02--1||f__SOKP01--1||f__SURF-12--1||f__SURF-15--1||f__SXON01--1||f__SZUA-140--3||f__SZUA-152--21||f__SZUA-229--3||f__SZUA-252--2||f__SZUA-567--1||f__SZUA-76--1||f__Salinisphaeraceae--1||f__Sandaracinaceae--1||f__Sedimentibacteraceae--5||f__Sedimenticolaceae--6||f__Selenomonadaceae--13||f__Shewanellaceae--73||f__Silvanigrellaceae--1||f__Smithellaceae--39||f__Sneathiellaceae--2||f__Solirubrobacteraceae--10||f__SpSt-1174--26||f__Sphingomonadaceae--46||f__Spirochaetaceae_B--12||f__Spirulinaceae--1||f__Sporolactobacillaceae--2||f__Sporomusaceae--8||f__Stappiaceae--19||f__Steroidobacteraceae--14||f__Streptosporangiaceae--13||f__Succinispiraceae--1||f__Succinivibrionaceae--17||f__Sulfuricellaceae--8||f__Sulfurimonadaceae--8||f__Symbiobacteriaceae--1||f__Syntrophobacteraceae--3||f__Syntrophobotulaceae--1||f__Syntrophomonadaceae--5||f__Syntrophorhabdaceae--4||f__Syntrophotaleaceae--2||f__Tenderiaceae--3||f__Tepidibacillaceae--1||f__Terasakiellaceae--1||f__Termitinemataceae--10||f__Thalassobaculaceae--27||f__Thalassospiraceae--9||f__Thermacetogeniaceae--1||f__Thermithiobacillaceae--12||f__Thermococcaceae--4||f__Thermoguttaceae--4||f__Thioalkalivibrionaceae--6||f__Thiobacillaceae--21||f__Thiohalobacteraceae--1||f__Thiohalomonadaceae--6||f__Thiomicrospiraceae--3||f__Thiotrichaceae--1||f__Treponemataceae--23||f__Trichloromonadaceae--1||f__Tumebacillaceae--1||f__UBA10575--2||f__UBA10988--1||f__UBA11346--1||f__UBA12059--4||f__UBA12075--1||f__UBA12077--1||f__UBA1268--4||f__UBA1321--4||f__UBA1532--2||f__UBA1609--1||f__UBA1877--1||f__UBA1924--1||f__UBA2174_A--2||f__UBA2255--9||f__UBA2279--4||f__UBA2294--6||f__UBA2386--3||f__UBA2964--2||f__UBA5301--1||f__UBA5368--5||f__UBA5518--12||f__UBA5550--6||f__UBA5619--2||f__UBA5745--2||f__UBA6156--1||f__UBA6663--4||f__UBA6902--1||f__UBA6906--1||f__UBA6919--1||f__UBA6930--1||f__UBA7434--1||f__UBA7541--7||f__UBA7701--1||f__UBA8260--22||f__UBA828--3||f__UBA8363--4||f__UBA8401--2||f__UBA9214--1||f__UBA9216--3||f__UBA929--1||f__UBA9464--1||f__UBA998--5||f__UPPP01--1||f__UTPRO1--1||f__VGSZ01--5||f__Vallitaleaceae--4||f__Verruco-01--34||f__Vibrionaceae--95||f__WMHbin7--2||f__WQUN01--4||f__WRAX01--2||f__Wenzhouxiangellaceae--6||f__Woeseiaceae--1||f__Xanthobacteraceae--79||f__Xanthomonadaceae--53||f__Xenococcaceae--7||f__Zgenome-0027--1||f__Zooshikellaceae--1:capture_genus_counter=g__13-2-20CM-66-19--5||g__14-2--5||g__2-12-FULL-64-23--1||g__20CM-2-65-7--2||g__40CM-4-69-5--1||g__42-11--1||g__4572-55--1||g__50-218--1||g__54-19--1||g__AG11--2||g__AG12--1||g__AG41--2||g__AM51-8--2||g__ASP10-02a--1||g__ATCC-39006--2||g__AWTP1-18--1||g__Accumulibacter--9||g__Acetatifactor--3||g__Acetobacterium--1||g__Achromatium--2||g__Achromobacter--3||g__Acidihalobacter--1||g__Acidisoma--1||g__Acidithiobacillus_B--1||g__Acidocella--1||g__Acidoferrum--4||g__Acidovorax--6||g__Acidovorax_A--4||g__Acinetobacter--7||g__Actinoplanes--45||g__Acutalibacter--2||g__Aeromonas--253||g__Aestuariispira--1||g__Afipia--2||g__Agathobacter--2||g__Agrobacterium--3||g__Algihabitans--2||g__Aliagarivorans--1||g__Aliidiomarina--24||g__Aliivibrio--8||g__Alishewanella--2||g__Alkalibacter--4||g__Alkalibacterium--1||g__Alkalispirochaeta--2||g__Allochromatium--8||g__Allorhizobium--7||g__Alpha-05--1||g__Alteromonas--6||g__Amantichitinum--4||g__Aminidesulfovibrio--6||g__Aminiphilus--1||g__Ammoniphilus--1||g__An92--1||g__Anaerobiospirillum--3||g__Anaeromyxobacter--1||g__Anaerotignum--13||g__Anaerovibrio--2||g__Ancylobacter_C--1||g__Aneurinibacillus_B--3||g__Aquabacter--2||g__Aquabacterium--3||g__Aquabacterium_A--2||g__Aquamicrobium_A--1||g__Aquicultor--4||g__Aquilonibacter--1||g__Aquisalimonas--6||g__Aquisphaera--1||g__Aquitalea--16||g__Archangium--2||g__Arhodomonas--47||g__Aromatoleum--10||g__Arthrobacter_D--5||g__Asticcacaulis--2||g__Aureibacillus--1||g__Aureimonas--1||g__Avisuccinivibrio--4||g__Avoscillospira_A--3||g__Azoarcus--1||g__Azoarcus_C--2||g__Azohydromonas--7||g__Azomonas--1||g__Azonexus--80||g__Azospira--1||g__Azospira_A--15||g__Azospirillum--68||g__B11-G9--1||g__B1Sed10-166--1||g__BB10--1||g__BIGb0383--1||g__BM707--5||g__BMS3Abin08--1||g__BMS3Abin12--1||g__BOG-234--25||g__BOG-930--15||g__BOG-933--12||g__BRH-c0--2||g__BRH-c25--1||g__Bacillus--1||g__Bacillus_BA--3||g__Bacillus_BM--1||g__Baekduia--3||g__Blastochloris--11||g__Blastococcus--6||g__Blastomonas--1||g__Bog-105--2||g__Bog-1181--1||g__Bog-1198--3||g__Bordetella_B--1||g__Bordetella_C--1||g__Borreliella--2||g__Bosea--36||g__Bowmanella--5||g__Bradyrhizobium--40||g__Brenneria--1||g__Breoghania--1||g__Brevibacillus--4||g__Brevibacillus_B--1||g__Brevibacillus_D--1||g__Brevundimonas--1||g__Burkholderia--5||g__Butyribacter--2||g__Butyricicoccus--1||g__Butyrivibrio--2||g__CAFBRK01--1||g__CAG-115--2||g__CAG-317--1||g__CAG-353--9||g__CAG-510--1||g__CAG-95--5||g__CAHJWH01--18||g__CAIJXJ01--1||g__CAILVY01--1||g__CAIMTB01--3||g__CAINDO01--2||g__CAIOGM01--2||g__CAIOZP01--1||g__CAIPTY01--1||g__CAISUK01--1||g__CAITJF01--1||g__CAIULK01--1||g__CAIURC01--1||g__CAIUVD01--1||g__CAIVHB01--4||g__CAIVXW01--1||g__CAIWAH01--1||g__CAIWCT01--2||g__CAIWXH01--1||g__CAIYCT01--1||g__CAIYLH01--1||g__CAIYTF01--2||g__CAIYYW01--1||g__CAIZDL01--7||g__CAIZPE01--1||g__CAJPQU01--1||g__CFH-S0501--3||g__CFX10--1||g__CGMCC-1-18722--2||g__COE1--1||g__CTSoil-081--1||g__Caballeronia--6||g__Caenispirillum--1||g__Caldicellulosiruptor--1||g__Calidifontibacillus--1||g__Campylobacter_A--2||g__Capillibacterium--1||g__Caproiciproducens--4||g__Caryophanon--1||g__Casimicrobium--2||g__Casp-alpha2--2||g__Caulobacter--1||g__Cedecea--10||g__Cellulomonas--9||g__Cellulosilyticum--2||g__Cellvibrio--1377||g__Ch67--4||g__Chelatococcus--1||g__Chitinibacter--8||g__Chitinilyticum--4||g__Chitinimonas--3||g__Chitiniphilus--1||g__Chitinivorax--2||g__Chitinolyticbacter--1||g__Choladocola--21||g__Chromatium--2||g__Chromobacterium--5||g__Citrobacter--1||g__Clostridium_AM--1||g__Clostridium_E--1||g__Clostridium_J--2||g__Clostridium_Q--2||g__Clostridium_S--1||g__Cognaticolwellia--7||g__Cohaesibacter--1||g__Cohnella--26||g__Colwellia--1||g__Comamonas--1||g__Comamonas_C--3||g__Competibacter_A--4||g__Conexibacter--1||g__Contendobacter--9||g__Coprocola--4||g__Corallococcus--4||g__Corticimicrobacter--3||g__Croceibacterium--1||g__Cronobacter--1||g__Cryptosporangium--2||g__Cupriavidus--2||g__Cystobacter--3||g__DB1--1||g__DC0425bin3--2||g__DDH964--2||g__DP-19--1||g__DRJJ01--3||g__DRKI01--1||g__DRQN01--1||g__DSRV01--1||g__DSSF01--1||g__DSUX01--2||g__DSYU01--1||g__DTU019--2||g__DUOH01--1||g__DUSC01--1||g__DUUM01--1||g__DUZU01--1||g__Deefgea--9||g__Deferrisoma--1||g__Deinococcus--4||g__Delta-02--3||g__Denitromonas--6||g__Dermatophilus--3||g__Desulfacinum--1||g__Desulfacyla--2||g__Desulfamplus--1||g__Desulfarculus--1||g__Desulfatitalea--1||g__Desulfobacillus--9||g__Desulfobacula--2||g__Desulfobulbus--1||g__Desulfocapsa--3||g__Desulfocarbo--3||g__Desulfocurvus--1||g__Desulfoluna--1||g__Desulfomicrobium--4||g__Desulfonema_B--4||g__Desulfonema_C--2||g__Desulfopila_A--1||g__Desulforhopalus--1||g__Desulfosarcina--2||g__Desulfosoma--1||g__Desulfosporosinus--4||g__Desulfotignum--1||g__Desulfotruncus--1||g__Desulfovibrio--6||g__Desulfovibrio_Q--2||g__Desulfovibrio_R--1||g__Desulfurispora--1||g__Desulfuromonas--1||g__Devosia--4||g__Dickeya--9||g__Dolichospermum--1||g__Domibacillus--1||g__Dongia--1||g__Duganella--6||g__Dyella--1||g__Dyella_A--2||g__Dyella_B--5||g__Dysosmobacter--4||g__ELB16-189--1||g__ER46--1||g__Ectothiorhodospira--5||g__Elarobacter--1||g__Elstera--2||g__Endoriftia--1||g__Enhygromyxa--1||g__Ensifer--1||g__Ensifer_A--1||g__Enterenecus--20||g__Enterobacter--2||g__Enterocloster--20||g__Enterovibrio--4||g__Epibacterium--1||g__Eremiobacter--1||g__Erwinia--1||g__Erythrobacter--3||g__Escherichia--1||g__Eubacterium_F--6||g__Eubacterium_J--4||g__Exiguobacterium--4||g__Exiguobacterium_A--7||g__FEN-1191--1||g__FEN-727--2||g__FL481--1||g__FMMP01--1||g__FREY01--2||g__FT1-020--1||g__Fen-1039--1||g__Fen-1137--1||g__Fen-1255--1||g__Fen-1342--1||g__Fen-999--2||g__Ferrimonas--13||g__Ferriphaselus--2||g__Fictibacillus--1||g__Fictibacillus_C--1||g__Filomicrobium--15||g__Formivibrio--5||g__Frigididesulfovibrio--1||g__Fundidesulfovibrio--2||g__Fusibacter--1||g__GCA-002733465--2||g__GCA-013693735--1||g__GCA-2686065--1||g__GCA-2687025--3||g__GCA-2722315--3||g__GCA-2737725--2||g__GCA-2746365--1||g__GCA-2753275--1||g__GCA-2753465--1||g__GPS1B09--2||g__GUT77--1||g__GWF2-57-35--1||g__Ga0077539--1||g__Ga0077553--5||g__Gallaecimonas--2||g__Gallionella--23||g__Geoalkalibacter--1||g__Geoalkalibacter_A--2||g__Geoanaerobacter--15||g__Geobacter--24||g__Geodermatophilus--8||g__Geomesophilobacter--6||g__Geomonas--166||g__Georhizobium--3||g__Geotalea--11||g__Geothrix--73||g__Ghiorsea--1||g__Giesbergeria--2||g__Glo-13--1||g__Gluconacetobacter--3||g__Gorillibacterium--3||g__Granulicella_D--2||g__Guyparkeria--6||g__Gynuella--1||g__HB2-32-21--1||g__HCHbin5--1||g__HGW-1--1||g__HKB214--2||g__Hahella--2||g__Halobacterium--5||g__Halodesulfovibrio--4||g__Haloferax--1||g__Halolactibacillus--2||g__Halomonas--7||g__Halonotius--1||g__Halopiger--1||g__Haloplanus--4||g__Halorhodospira--6||g__Halorussus--5||g__Haloterrigena--7||g__Halothiobacillus--5||g__Halovenus--1||g__Halovivax--1||g__Helicobacter_E--3||g__Herbaspirillum--6||g__Herbivorax--5||g__Hoeflea--1||g__Holophaga--4||g__Humidesulfovibrio--72||g__Hydrocarboniclastica--1||g__Hydrogenoanaerobacterium--1||g__Hydrogenophaga--3||g__Hydrogenovibrio--1||g__Hylemonella--5||g__Hyphomicrobium--1||g__Ideonella--1||g__Idiomarina--1||g__Imhoffiella--2||g__Insolitispirillum--1||g__Intestinimonas--1||g__J044--8||g__J113--1||g__JAABRU01--2||g__JAABSP01--6||g__JAABTS01--1||g__JAADHQ01--1||g__JAADHZ01--8||g__JAAFIP01--1||g__JAAFIY01--1||g__JAANAU01--9||g__JAAUSY01--1||g__JAAUTY01--1||g__JAAXQG01--1||g__JAAYLU01--1||g__JAAZMF01--1||g__JAAZVP01--3||g__JABDGC01--1||g__JABHGV01--1||g__JABJKH01--1||g__JABSOI01--1||g__JABURT01--1||g__JABWBB01--1||g__JACDHQ01--1||g__JACOUN01--4||g__JACOUQ01--1||g__JACOUT01--5||g__JACPAV01--1||g__JACPFJ01--9||g__JACPFT01--1||g__JACPNS01--1||g__JACPQY01--1||g__JACPRK01--3||g__JACPVK01--1||g__JACQAI01--2||g__JACQEP01--3||g__JACQVA1--1||g__JACQWR01--1||g__JACQXX01--2||g__JACQYA01--1||g__JACQYB01--2||g__JACQZU01--3||g__JACRAV01--1||g__JACRCG01--19||g__JACRGQ01--1||g__JACRHJ01--1||g__JACRJZ01--4||g__JACRLF01--1||g__JACRLI01--1||g__JACRPB01--3||g__JADFWT01--1||g__JADFXB01--3||g__JADFXI01--4||g__JADFXK01--1||g__JADFZC01--1||g__JADGAP01--2||g__JADGQX01--1||g__JADGRA01--1||g__JADGRF01--1||g__JADJJE01--1||g__JADJMO01--4||g__JADJPO01--2||g__JADJTI01--1||g__JADKCZ01--1||g__JAEEML01--33||g__JAEUQQ01--1||g__JAFAHZ01--1||g__JAFAKZ01--2||g__JAFAYN01--5||g__JAFDVN01--1||g__JAFGCZ01--27||g__JAFGDJ01--2||g__JAFGDQ01--1||g__JAFGFE01--1||g__JAFGKG01--19||g__JAFGRD01--4||g__JAFGSB01--1||g__JAFGUB01--1||g__JAFGWO01--1||g__JAFGWW01--1||g__JAFGXQ01--1||g__JAFZMK01--1||g__JAGFXR01--2||g__JAGHEK01--3||g__JAGNHB01--1||g__JAGNNG01--3||g__JAGPHI01--1||g__JAGPUQ01--2||g__JAGXQV01--6||g__JAHILH01--1||g__JAHIYU01--1||g__JAHJJF01--1||g__JAHJQQ01--2||g__JAHJTB01--1||g__JC017--1||g__Janthinobacterium--9||g__Jonesia--1||g__KK5--5||g__Kaistia--1||g__Kangiella--3||g__Ketobacter--3||g__Kineococcus--3||g__Kineothrix--2||g__Kluyvera--2||g__Kmv14--1||g__Komagataeibacter--3||g__Kosakonia--1||g__Kurthia--1||g__L227-5C--3||g__L227-S17--3||g__LEGE-06147--7||g__LX47W--1||g__LZORAL124-50-18--1||g__LZORAL124-64-63--2||g__Lachnospira--2||g__Lacrimispora--22||g__Laribacter--1||g__Lawsonibacter--18||g__Leisingera--1||g__Lelliottia--3||g__Leptolyngbya--1||g__Leptospira--2||g__Leptospira_A--2||g__Leptospira_B--1||g__Limnobacter--1||g__Liquorilactobacillus--2||g__Lucifera--1||g__Luteibacter--2||g__Luteimonas--3||g__Lysinibacillus--1||g__Lysobacter--3||g__MADRE1--1||g__MD308--2||g__MEBICO9517--1||g__MED-G138--1||g__MGBC164599--13||g__MVQK01--1||g__MVZN01--4||g__MWEM01--1||g__Magnetospirillum--20||g__Mailhella--1||g__Malonomonas--1||g__Manganitrophus--3||g__Mangrovicoccus--1||g__Marichromatium--55||g__Maridesulfovibrio--5||g__Marinagarivorans--2||g__Marinicauda--2||g__Marinimicrobium--3||g__Marinobacter--35||g__Marinobacter_A--9||g__Marinobacterium--6||g__Marinobacterium_B--1||g__Marinomonas--12||g__Marinospirillum--2||g__Massilia--6||g__Massilibacillus--4||g__Megalodesulfovibrio--42||g__Mesobacillus--1||g__Metabacillus--1||g__Metabacillus_B--1||g__Metasolibacillus--1||g__Methanoculleus--1||g__Methanolobus--1||g__Methanosuratus--1||g__Methylobacter_A--1||g__Methylobacterium--12||g__Methyloceanibacter--1||g__Methylogaea--1||g__Methylomonas--3||g__Methylophaga--2||g__Methylophilus--1||g__Methyloumidiphilus--3||g__Methyloversatilis--2||g__Microvirga--7||g__Microvirgula--3||g__Miltoncostaea--1||g__Minwuia--1||g__Mixta--3||g__Mobilitalea--4||g__Moorea--2||g__Moorella--1||g__Moritella--17||g__Motiliproteus--2||g__Muricomes--1||g__Myxococcus--3||g__NK4A136--1||g__NSJ-51--16||g__Nannocystis--1||g__Natranaerovirga--1||g__Natrarchaeobius--2||g__Natronorubrum--17||g__Negativibacillus--1||g__Neorhizobium--8||g__Neptunomonas--1||g__Niallia--1||g__Niastella--1||g__Nitratidesulfovibrio--5||g__Nitrincola--1||g__Nitrospira_A--1||g__Nitrospira_C--1||g__Nitrospira_F--1||g__Niveibacterium--1||g__Niveispirillum--2||g__Nocardioides--2||g__Nostoc--1||g__Noviherbaspirillum--3||g__Noviherbaspirillum_A--1||g__Novosphingobium--8||g__OLB14--17||g__Oceanibaculum--1||g__Oceanicaulis--1||g__Oceanimonas--23||g__Oceanisphaera--4||g__Oceanispirochaeta--3||g__Oceanobacillus--1||g__Oceanospirillum--2||g__Oceanotoga--1||g__Ohtaekwangia--2||g__Oleibacter--1||g__Oleiphilus--1||g__Oribacterium--1||g__Oryzomonas--22||g__Ozemobacter--1||g__PALSA-1006--3||g__PALSA-1104--1||g__PFJX01--15||g__PGYV01--1||g__PGZD01--1||g__PMG-095--1||g__PR03--1||g__Paenibacillus--26||g__Paenibacillus_A--8||g__Paenibacillus_AF--1||g__Paenibacillus_C--10||g__Paenibacillus_D--2||g__Paenibacillus_E--4||g__Paenibacillus_F--52||g__Paenibacillus_G--7||g__Paenibacillus_I--2||g__Paenibacillus_J--3||g__Paenibacillus_S--1||g__Paenibacillus_T--26||g__Paenibacillus_Z--2||g__Palsa-288--2||g__Palsa-343--1||g__Palsa-872--4||g__Palsa-881--1||g__Paludibacterium--12||g__Paludibaculum--2||g__Pandoraea--28||g__Pannonibacter--2||g__Pantoea--11||g__Paraburkholderia--34||g__Paralachnospira--1||g__Pararheinheimera--21||g__Pararhizobium--7||g__Pararhodobacter--1||g__Parasulfuritortus--4||g__Patulibacter--2||g__Paucibacter_A--7||g__Paucidesulfovibrio--1||g__Pectobacterium--5||g__Pelagimonas--2||g__Pelethomonas--5||g__Pelomonas--4||g__Pelotalea--3||g__Peribacillus--1||g__Permianibacter--33||g__Petrotoga--1||g__Phaeospirillum--21||g__Phenylobacterium--23||g__Phormidium_A--1||g__Photobacterium--4||g__Phytobacter--1||g__Phytohalomonas--1||g__Pigmentiphaga--1||g__Piscinibacter--1||g__Planobispora--7||g__Planomonospora--1||g__Planomonospora_A--4||g__Planosporangium--2||g__Plasticicumulans--7||g__Pleomorphomonas--2||g__Plesiomonas--1||g__Pokkaliibacter--1||g__Polyangium--2||g__Pontibacterium--1||g__Porticoccus--1||g__Propionispora--1||g__Propionivibrio--7||g__Protochlamydia--1||g__Pseudoalteromonas--8||g__Pseudobacillus--1||g__Pseudodesulfovibrio--8||g__Pseudodesulfuromonas--17||g__Pseudoduganella--8||g__Pseudogulbenkiania--10||g__Pseudohongiella--1||g__Pseudolabrys--6||g__Pseudomonas--151||g__Pseudomonas_A--143||g__Pseudomonas_B--63||g__Pseudomonas_C--1||g__Pseudomonas_D--23||g__Pseudomonas_E--4539||g__Pseudomonas_F--165||g__Pseudomonas_H--6||g__Pseudomonas_K--1||g__Pseudomonas_M--616||g__Pseudomonas_N--6||g__Pseudomonas_O--12||g__Pseudomonas_Q--4||g__Pseudomonas_R--2||g__Pseudooceanicola--1||g__Pseudopelobacter--2||g__Pseudorhizobium--7||g__Pseudorhodoferax--1||g__Pseudovibrio--3||g__Pseudoxanthomonas--1||g__Pseudoxanthomonas_A--3||g__Psychromonas--1||g__Psychrosphaera--1||g__Pyrococcus--3||g__Pyruvatibacter--5||g__QHYP01--3||g__QWOQ01--1||g__QWPN01--3||g__QYQD01--1||g__QZLD01--1||g__QZLE01--19||g__Quinella--2||g__R-H-3--1||g__R196--1||g__RBG-16-49-21--4||g__RGIG2163--2||g__RGIG6463--5||g__RGIG665--1||g__RGIG7193--4||g__RGIG8607--2||g__RI-112--1||g__RI-121--1||g__RI-242--1||g__RPQJ01--1||g__RPQK01--2||g__RPRC01--1||g__RUG11237--1||g__RUG115--1||g__RXIV01--2||g__Rahnella--1||g__Ralstonia--1||g__Ramlibacter--1||g__Rheinheimera--16||g__Rhizobacter--2||g__Rhizobium--21||g__Rhizobium_A--2||g__Rhizomicrobium--7||g__Rhizorhabdus--3||g__Rhodanobacter--4||g__Rhodobacter--1||g__Rhodoblastus--10||g__Rhodocyclus--3||g__Rhodoferax--21||g__Rhodomicrobium--1||g__Rhodoplanes--5||g__Rhodopseudomonas--3||g__Rhodovarius--1||g__Rhodovastum--3||g__Rhodovulum--2||g__Rifleibacterium--2||g__Rivicola--1||g__Robertmurraya--1||g__Roseburia--22||g__Roseibium--9||g__Roseococcus--1||g__Roseomonas--7||g__Roseomonas_A--1||g__Roseomonas_B--2||g__Rossellomorea--4||g__Rs1--1||g__Rubrivivax--10||g__Rugamonas--3||g__Ruminiclostridium--2||g__Ruminiclostridium_D--1||g__Ruminiclostridium_E--2||g__Ruthenibacterium--2||g__S010-25--1||g__S139-57--1||g__S140-43--8||g__S144-34--7||g__S146-30--1||g__SCMT01--3||g__SCN-69-89--2||g__SCN-70-22--1||g__SCUB01--4||g__SCUD01--1||g__SFDP01--1||g__SG-bin9--5||g__SHND01--1||g__SHWC01--3||g__SIAN01--1||g__SKIB01--1||g__SKNC01--1||g__SKOM01--5||g__SKWO01--1||g__SKYL01--1||g__SLAA01--1||g__SLAN01--1||g__SLIM01--1||g__SLLR01--1||g__SLST01--2||g__SLTB01--1||g__SPJV01--2||g__SPNT01--2||g__SSSZ01--2||g__STGJ01--1||g__SURF-12--1||g__SURF-15--1||g__SURF-16--5||g__SXIZ01--4||g__SXON01--1||g__SYBY01--3||g__SYIB01--1||g__SYKL01--1||g__SYSU-D60009--1||g__SZUA-140--3||g__SZUA-152--12||g__SZUA-178--6||g__SZUA-370--1||g__SZUA-493--1||g__SZUA-76--1||g__Saccharibacillus--9||g__Saccharococcus--1||g__Saccharospirillum--1||g__Sagittula--2||g__Salinarimonas--10||g__Salinicola--2||g__Salinigranum--1||g__Salinisphaera--1||g__Salinivibrio--1||g__Salmonella--1||g__Samsonia--1||g__SbD1--1||g__Scandinavium--1||g__Schaedlerella--9||g__Sedimentibacter--5||g__Sedimenticola--2||g__Sediminibacillus--1||g__Sediminimonas--1||g__Seleniivibrio--1||g__Selenomonas--4||g__Selenomonas_A--1||g__Selenomonas_B--1||g__Shewanella--60||g__Shimia--2||g__Shinella--1||g__Siculibacillus--3||g__Sideroxydans--14||g__Silanimonas--1||g__Silvanigrella--1||g__Sinorhizobium--1||g__Skermanella--5||g__Sneathiella--2||g__Solidesulfovibrio--93||g__Solimicrobium--4||g__Solirubrobacter--1||g__SpSt-1174--26||g__SpSt-501--2||g__SpSt-583--4||g__Spartinivicinus--1||g__Sphingobium--5||g__Sphingomonas--25||g__Spirillospora--1||g__Spiro-10--4||g__Spirochaeta_F--8||g__Sporofaciens--3||g__Sporolactobacillus--2||g__Sporomusa--8||g__Sporosarcina--4||g__Stappia--4||g__Stenotrophomonas--20||g__Steroidobacter_A--2||g__Stieleria--10||g__Stigmatella--1||g__Succinispira--1||g__Succinivibrio--10||g__Sulfopaludibacter--5||g__Sulfuricurvum--4||g__Sulfuriflexus--2||g__Sulfurimicrobium--2||g__Sulfurimonas--2||g__Sulfuritalea--5||g__Sulfurivermis--5||g__Symbiobacterium--1||g__Symbiopectobacterium--1||g__Syntrophobotulus--1||g__Syntrophomonas_B--1||g__Syntrophotalea_A--1||g__T1SED10-157--2||g__TMP-7--1||g__Telmatocola--1||g__Tepidibacillus_A--1||g__Tepidimonas--1||g__Terasakiella--1||g__Teredinibacter--1||g__Terracidiphilus--1||g__Terribacillus--2||g__Thalassobaculum--21||g__Thalassobaculum_A--6||g__Thalassobius--1||g__Thalassomonas--1||g__Thalassospira--9||g__Thalassotalea--1||g__Thauera--21||g__Thauera_A--26||g__Thermithiobacillus--12||g__Thermococcus_A--1||g__Thermomonas--2||g__Thioalkalivibrio--6||g__Thiobaca--4||g__Thiobacillus--2||g__Thiocystis--3||g__Thiodiazotropha--2||g__Thiogranum--3||g__Thiohalobacter--1||g__Thiomicrorhabdus--2||g__Thiomonas--2||g__Thioploca--4||g__Thiopseudomonas--3||g__Thiorhodococcus--1||g__Thiothrix--1||g__Treponema--4||g__Treponema_B--2||g__Treponema_C--2||g__Treponema_D--8||g__Treponema_F--2||g__Treponema_G--3||g__Trichlorobacter--12||g__Trichloromonas--1||g__Trichormus--3||g__Trinickia--1||g__Tumebacillus--1||g__UBA10015--1||g__UBA10906--4||g__UBA10988--1||g__UBA12037--1||g__UBA12059--2||g__UBA12077--1||g__UBA1240--1||g__UBA1258--1||g__UBA1321--4||g__UBA1603--5||g__UBA1799--1||g__UBA2009--3||g__UBA2250--8||g__UBA2255--9||g__UBA2262--3||g__UBA2272--1||g__UBA2286--3||g__UBA2294--1||g__UBA2386--3||g__UBA2658--2||g__UBA2767--1||g__UBA2779--1||g__UBA2913--1||g__UBA2965--1||g__UBA3282--8||g__UBA3402--7||g__UBA3465--1||g__UBA3766--1||g__UBA4421--2||g__UBA4851--2||g__UBA5123--3||g__UBA5195--1||g__UBA5200--1||g__UBA5216--1||g__UBA5301--1||g__UBA5368--1||g__UBA5518--12||g__UBA5550--2||g__UBA5609--1||g__UBA5619--2||g__UBA5799--2||g__UBA5868--1||g__UBA6--3||g__UBA6107--1||g__UBA6156--1||g__UBA6814--8||g__UBA6894--1||g__UBA6919--1||g__UBA6920--6||g__UBA6921--1||g__UBA7405--2||g__UBA7434--1||g__UBA7803--2||g__UBA8260--22||g__UBA8363--4||g__UBA8401--2||g__UBA8514--2||g__UBA866--1||g__UBA8783--1||g__UBA8801--1||g__UBA8904--39||g__UBA9214--1||g__UBA9216--3||g__UBA929--1||g__UBA998--5||g__UMGS363--1||g__Undibacterium--4||g__Ureibacillus--2||g__VAUL01--1||g__VEOV01--23||g__VGRF01--1||g__VJOY01--2||g__VSOB01--1||g__VTOM01--2||g__Vallitalea--1||g__Vannielia--2||g__Variovorax--2||g__Vecturithrix--1||g__Velthaea--1||g__Ventrimonas--2||g__Verruco-01--7||g__Vibrio--78||g__Vogesella--4||g__W11650--2||g__WFHF3C12--1||g__WHUE01--2||g__WLYX01--12||g__WMHbin7--2||g__WQRX01--2||g__WQXQ01--6||g__WRAH01--1||g__WRAX01--2||g__WRKH01--1||g__WRMH01--1||g__WRMS01--2||g__WRMW01--1||g__WS-9--2||g__Weimeria--2||g__Wenzhouxiangella--3||g__Woeseia--1||g__XBD2001--1||g__Xanthomonas--9||g__Xanthomonas_A--7||g__YD12-FULL-39-22--4||g__Yersinia--2||g__Zhizhongheella--1||g__Zobellella--2||g__Zoogloea--11:capture_order_counter=o__21-64-14--1||o__4572-55--1||o__54-19--7||o__AC1--9||o__AKS1--2||o__Acetivibrionales--7||o__Acetobacterales--38||o__Acidaminococcales--1||o__Acidithiobacillales--13||o__Acidobacteriales--6||o__Acidoferrales--7||o__Actinomycetales--25||o__Adiutricales--1||o__Aggregatilineales--2||o__Anaerolineales--24||o__Aneurinibacillales--4||o__Aquicultorales--4||o__Azospirillales--95||o__B11-G9--1||o__B15-G4--1||o__BM507--1||o__BMS3Abin14--7||o__Bacillales--7||o__Bacillales_A--10||o__Bacillales_B--11||o__Bacillales_C--1||o__Bacillales_D--7||o__Bacillales_G--4||o__Bacteriovoracales--4||o__Bacteroidales--2||o__Baltobacterales--4||o__Bdellovibrionales--1||o__Beggiatoales--4||o__Borreliales--2||o__Brevibacillales--9||o__Bryobacterales--40||o__Burkholderiales--659||o__CAIYCZ01--2||o__CR-4--1||o__Caldicellulosiruptorales--1||o__Campylobacterales--14||o__Caulobacterales--49||o__Chitinivibrionales--2||o__Chitinophagales--1||o__Chlamydiales--1||o__Chloracidobacteriales--2||o__Chloroflexales--2||o__Chromatiales--83||o__Chthoniobacterales--1||o__Clostridiales--4||o__Competibacterales--27||o__Cyanobacteriales--16||o__Cytophagales--3||o__DRI-13--2||o__DRJJ01--3||o__DSM-16500--1||o__DSM-19610--3||o__DSM-27196--7||o__DTKN01--19||o__DTU022--2||o__DTU087--1||o__Deferribacterales--1||o__Deferrisomatales--1||o__Deinococcales--4||o__Desulfarculales--4||o__Desulfatiglandales--2||o__Desulfitobacteriales--5||o__Desulfobacterales--27||o__Desulfobulbales--21||o__Desulfotomaculales--3||o__Desulfovibrionales--263||o__Desulfuromonadales--35||o__Dethiobacterales--4||o__Dongiales--2||o__Dormibacterales--4||o__Ectothiorhodospirales--12||o__Elsterales--4||o__Enterobacterales--690||o__Eremiobacterales--1||o__Eubacteriales--5||o__Exiguobacterales--11||o__Fen-727--2||o__Fimbriimonadales--1||o__GBS-1--1||o__GCA-2687025--3||o__GN15--1||o__GWC2-55-46--3||o__Gemmatales--2||o__Gemmatimonadales--9||o__Geobacterales--323||o__HRBIN30--1||o__Halobacteriales--46||o__Halothiobacillales--14||o__Holophagales--81||o__Hydrogenedentiales--1||o__Ignavibacteriales--2||o__Isosphaerales--1||o__J044--8||o__J113--1||o__JAADHQ01--1||o__JAAYKL01--1||o__JAAYUB01--1||o__JABURT01--1||o__JACPQY01--2||o__JACPRK01--3||o__JACRGQ01--1||o__JACRHJ01--1||o__JADFXK01--1||o__JAEEML01--33||o__JAFGDJ01--2||o__JAHJQQ01--2||o__JC444--3||o__Kiloniellales--2||o__LD1-PB3--1||o__LZORAL124-64-63--3||o__Lachnospirales--226||o__Lactobacillales--3||o__Leptolyngbyales--1||o__Leptospirales--6||o__Limnocylindrales--1||o__Longimicrobiales--6||o__Lutisporales--1||o__MPNO01--2||o__MWEM01--1||o__Magnetococcales--22||o__Mariprofundales--2||o__Methanomassiliicoccales--3||o__Methanomethylicales--1||o__Methanomicrobiales--1||o__Methanosarcinales--1||o__Methylacidiphilales--4||o__Methylococcales--18||o__Micropepsales--7||o__Miltoncostaeales--1||o__Minwuiales--1||o__Moduliflexales--1||o__Moorellales--1||o__Mycobacteriales--63||o__Myxococcales--16||o__Nannocystales--3||o__Nevskiales--1||o__Nitrococcales--61||o__Nitrosococcales--2||o__Nitrospirales--3||o__OPB41--4||o__Oceanibaculales--1||o__Oligoflexales--1||o__Opitutales--35||o__Oscillospirales--105||o__Ozemobacterales--3||o__PGYV01--2||o__Paenibacillales--183||o__Palsa-1104--4||o__Palsa-1104_A--1||o__Parvibaculales--5||o__Pedosphaerales--8||o__Peptococcales--5||o__Peptostreptococcales--5||o__Petrotogales--2||o__Phycisphaerales--2||o__Pirellulales--18||o__Polyangiales--11||o__Propionibacteriales--2||o__Propionisporales--1||o__Pseudomonadales--7260||o__QYQD01--1||o__QZLD01--20||o__RBG-13-61-14--1||o__RBG-16-71-46--1||o__RPQK01--2||o__Rhizobiales--275||o__Rhodobacterales--20||o__Rhodospirillales--64||o__Rhodothermales--1||o__Rickettsiales--5||o__Rokubacteriales--2||o__S140-43--8||o__S144-34--7||o__SBBL01--3||o__SG8-11--7||o__SKNC01--1||o__SKWO01--1||o__SURF-12--1||o__SZUA-140--3||o__SZUA-152--21||o__SZUA-229--3||o__SZUA-252--2||o__SZUA-567--1||o__SZUA-76--1||o__Selenomonadales--17||o__Silvanigrellales--1||o__Sneathiellales--2||o__Solirubrobacterales--11||o__SpSt-1174--26||o__Sphingomonadales--46||o__Spirochaetales_E--12||o__Sporomusales--10||o__Steroidobacterales--14||o__Streptosporangiales--13||o__Symbiobacteriales--1||o__Synergistales--2||o__Syntrophales--42||o__Syntrophobacterales--5||o__Syntrophomonadales--5||o__Syntrophorhabdales--4||o__Tenderiales--3||o__Tepidibacillales--1||o__Thalassobaculales--27||o__Thermacetogeniales--1||o__Thermococcales--4||o__Thermodesulfovibrionales--5||o__Thiohalobacterales--1||o__Thiohalomonadales--6||o__Thiomicrospirales--3||o__Thiotrichales--1||o__Tissierellales--5||o__Treponematales--37||o__Tumebacillales--1||o__UBA10015--2||o__UBA10030--3||o__UBA10575--2||o__UBA10988--1||o__UBA11346--1||o__UBA1135--1||o__UBA1280--1||o__UBA1845--1||o__UBA2214--1||o__UBA2386--3||o__UBA4142--1||o__UBA4802--12||o__UBA5301--1||o__UBA6902--1||o__UBA6919--1||o__UBA727--5||o__UBA796--2||o__UBA7976--2||o__UBA8260--22||o__UBA828--3||o__UBA8366--3||o__UBA9160--2||o__UBA9214--1||o__UTPRO1--1||o__Vicinamibacterales--1||o__Woeseiales--1||o__Xanthomonadales--74||o__Zymogeniales--1:capture_phylum_counter=p__4572-55--1||p__Acidobacteriota--140||p__Actinobacteriota--125||p__Armatimonadota--2||p__Asgardarchaeota--1||p__BMS3Abin14--7||p__Bacteroidota--12||p__Bdellovibrionota--7||p__Campylobacterota--14||p__Chlamydiota--1||p__Chloroflexota--56||p__Cyanobacteria--17||p__Deferribacterota--1||p__Deinococcota--4||p__Desulfobacterota--468||p__Desulfobacterota_B--2||p__Desulfobacterota_C--1||p__Desulfobacterota_G--4||p__Desulfobacterota_I--263||p__Dormibacterota--26||p__Edwardsbacteria--9||p__Eisenbacteria--3||p__Eremiobacterota--5||p__Fibrobacterota--2||p__Firmicutes--252||p__Firmicutes_A--359||p__Firmicutes_B--22||p__Firmicutes_C--29||p__Firmicutes_D--7||p__Firmicutes_E--1||p__Firmicutes_G--4||p__Gemmatimonadota--15||p__Goldbacteria--2||p__Halobacteriota--48||p__Hydrogenedentota--1||p__JACPQY01--2||p__KSB1--1||p__Krumholzibacteriota--3||p__Methanobacteriota_B--4||p__Methylomirabilota--2||p__Moduliflexota--1||p__Myxococcota--76||p__Myxococcota_A--4||p__Nitrospinota--1||p__Nitrospirota--13||p__OLB16--1||p__Omnitrophota--2||p__Patescibacteria--1||p__Planctomycetota--31||p__Poribacteria--3||p__Proteobacteria--9744||p__RBG-13-61-14--1||p__Riflebacteria--3||p__Spirochaetota--83||p__Synergistota--3||p__Thermoplasmatota--3||p__Thermoproteota--1||p__Thermotogota--3||p__UBP17--3||p__Verrucomicrobiota--49||p__Zixibacteria--1:capture_species_counter=s__13-2-20CM-66-19 sp005878095--3||s__13-2-20CM-66-19 sp018241445--1||s__13-2-20CM-66-19 sp019247195--1||s__14-2 sp009911185--1||s__14-2 sp910575035--1||s__14-2 sp910580195--1||s__14-2 sp910583835--1||s__14-2 sp910588845--1||s__2-12-FULL-64-23 sp016234705--1||s__20CM-2-65-7 sp001915025--1||s__20CM-2-65-7 sp003223395--1||s__40CM-4-69-5 sp001917535--1||s__42-11 sp001508835--1||s__4572-55 sp002084765--1||s__50-218 sp001508855--1||s__54-19 sp902812345--1||s__AG11 sp002215645--1||s__AG11 sp003223455--1||s__AG12 sp003222235--1||s__AG41 sp003222155--2||s__AM51-8 sp017470985--1||s__AM51-8 sp900546435--1||s__ASP10-02a sp003521845--1||s__ATCC-39006 sp002847015--2||s__AWTP1-18 sp003963315--1||s__Accumulibacter phosphatis_G--2||s__Accumulibacter phosphatis_H--2||s__Accumulibacter sp000584975--1||s__Accumulibacter sp005524045--1||s__Accumulibacter sp017592775--3||s__Acetatifactor sp017621075--2||s__Acetatifactor sp910579755--1||s__Acetobacterium wieringae--1||s__Achromatium palustre--2||s__Achromobacter arsenitoxydans--1||s__Achromobacter dolens--2||s__Acidihalobacter yilgarnenesis--1||s__Acidisoma sp009765865--1||s__Acidithiobacillus_B sulfuriphilus--1||s__Acidocella sp003137135--1||s__Acidoferrum sp003223255--4||s__Acidovorax delafieldii_A--1||s__Acidovorax kalamii--2||s__Acidovorax sp002797445--2||s__Acidovorax sp019219095--1||s__Acidovorax_A oryzae--1||s__Acidovorax_A sp002397315--3||s__Acinetobacter baumannii--1||s__Acinetobacter celticus--1||s__Acinetobacter lactucae--1||s__Acinetobacter nosocomialis--2||s__Acinetobacter pittii_E--1||s__Acinetobacter sp016624945--1||s__Actinoplanes auranticolor--1||s__Actinoplanes brasiliensis--1||s__Actinoplanes cinnamomeus--1||s__Actinoplanes cyaneus--5||s__Actinoplanes ferrugineus_A--2||s__Actinoplanes humidus--21||s__Actinoplanes liguriensis--3||s__Actinoplanes missouriensis--1||s__Actinoplanes octamycinicus--1||s__Actinoplanes philippinensis--1||s__Actinoplanes regularis--2||s__Actinoplanes sp000389965--1||s__Actinoplanes sp001553785--1||s__Actinoplanes sp016464385--2||s__Actinoplanes sp017592555--1||s__Actinoplanes utahensis--1||s__Acutalibacter sp009917525--1||s__Acutalibacter sp910588935--1||s__Aeromonas allosaccharophila--5||s__Aeromonas aquatica--7||s__Aeromonas bestiarum--3||s__Aeromonas bivalvium--8||s__Aeromonas caviae--6||s__Aeromonas dhakensis--1||s__Aeromonas diversa--2||s__Aeromonas encheleia--2||s__Aeromonas eucrenophila--7||s__Aeromonas finlandensis--4||s__Aeromonas fluvialis--23||s__Aeromonas hydrophila--3||s__Aeromonas media--102||s__Aeromonas piscicola--2||s__Aeromonas rivipollensis--55||s__Aeromonas rivuli--1||s__Aeromonas salmonicida--8||s__Aeromonas sanarellii--7||s__Aeromonas sobria--1||s__Aeromonas taiwanensis--6||s__Aestuariispira insulae--1||s__Afipia carboxidovorans--1||s__Afipia sp017308595--1||s__Agathobacter sp017623935--1||s__Agathobacter sp900543445--1||s__Agrobacterium sp900468015--2||s__Agrobacterium sp900468285--1||s__Algihabitans albus--2||s__Aliagarivorans marinus--1||s__Aliidiomarina sedimenti--24||s__Aliivibrio salmonicida_A--2||s__Aliivibrio wodanis--6||s__Alishewanella jeotgali--2||s__Alkalibacter sp015594845--4||s__Alkalibacterium subtropicum--1||s__Alkalispirochaeta alkalica--1||s__Alkalispirochaeta sp007130865--1||s__Allochromatium humboldtianum--7||s__Allochromatium vinosum--1||s__Allorhizobium ipomoeae--2||s__Allorhizobium oryziradicis--1||s__Allorhizobium sp001429245--1||s__Allorhizobium sp900465605--2||s__Allorhizobium sp900466945--1||s__Alpha-05 sp900079695--1||s__Alteromonas alba--3||s__Alteromonas sp009811495--1||s__Alteromonas sp015644725--1||s__Alteromonas sp018222405--1||s__Amantichitinum sp001313065--1||s__Amantichitinum ursilacus--3||s__Aminidesulfovibrio aminophilus--2||s__Aminidesulfovibrio sp002382645--4||s__Aminiphilus sp002425685--1||s__Ammoniphilus oxalaticus--1||s__An92 sp009935845--1||s__Anaerobiospirillum pullicola--2||s__Anaerobiospirillum sp900543125--1||s__Anaeromyxobacter sp000017505--1||s__Anaerotignum propionicum--1||s__Anaerotignum sp002316675--12||s__Anaerovibrio slackiae--1||s__Anaerovibrio sp016302095--1||s__Ancylobacter_C lacus--1||s__Aneurinibacillus_B terranovensis--3||s__Aquabacter sp013911975--2||s__Aquabacterium sp002339015--1||s__Aquabacterium sp004322345--2||s__Aquabacterium_A sp000244995--1||s__Aquabacterium_A sp017992055--1||s__Aquamicrobium_A sp014860725--1||s__Aquicultor primus--4||s__Aquilonibacter sp019232905--1||s__Aquisalimonas asiatica--6||s__Aquisphaera giovannonii--1||s__Aquitalea magnusonii_C--1||s__Aquitalea pelogenes--2||s__Aquitalea sp003693445--11||s__Aquitalea sp013391415--1||s__Aquitalea sp019232735--1||s__Archangium sp003044305--1||s__Archangium violaceum_A--1||s__Arhodomonas aquaeolei--47||s__Aromatoleum petrolei--3||s__Aromatoleum sp001190925--2||s__Aromatoleum sp014822185--5||s__Arthrobacter_D sp003602285--5||s__Asticcacaulis benevestitus--1||s__Asticcacaulis taihuensis--1||s__Aureibacillus kuwaitense--1||s__Aureimonas sp001442755--1||s__Avisuccinivibrio pullicola--4||s__Avoscillospira_A avistercoris--3||s__Azoarcus sp006496635--1||s__Azoarcus_C sp018122735--2||s__Azohydromonas aeria--1||s__Azohydromonas caseinilytica--5||s__Azohydromonas lata--1||s__Azomonas agilis--1||s__Azonexus agitatus--1||s__Azonexus aromaticus_B--1||s__Azonexus denitrificans--2||s__Azonexus fungiphilus--1||s__Azonexus hortensis--4||s__Azonexus sp002345845--8||s__Azonexus sp002425245--1||s__Azonexus sp002470165--49||s__Azonexus sp002842145--2||s__Azonexus sp002842345--3||s__Azonexus sp003441615--1||s__Azonexus sp008080565--1||s__Azonexus sp008711155--1||s__Azonexus sp008933675--1||s__Azonexus sp012275485--2||s__Azonexus sp900549295--1||s__Azonexus sp903922075--1||s__Azospira oryzae--1||s__Azospira_A restricta--5||s__Azospira_A sp016183655--10||s__Azospirillum agricola--3||s__Azospirillum brasilense--1||s__Azospirillum brasilense_D--1||s__Azospirillum brasilense_E--1||s__Azospirillum griseum--2||s__Azospirillum halopraeferens--2||s__Azospirillum lipoferum--1||s__Azospirillum lipoferum_B--17||s__Azospirillum melinis--1||s__Azospirillum oleiclasticum--2||s__Azospirillum oryzae_A--2||s__Azospirillum rugosum--12||s__Azospirillum soli--2||s__Azospirillum sp003116015--7||s__Azospirillum sp003119115--1||s__Azospirillum sp003590795--2||s__Azospirillum sp008365375--1||s__Azospirillum sp014192915--7||s__Azospirillum sp016595245--1||s__Azospirillum thermophilum--2||s__B11-G9 sp003641695--1||s__B1Sed10-166 sp007126415--1||s__BB10 sp016744905--1||s__BIGb0383 sp003751845--1||s__BM707 sp002869615--5||s__BMS3Abin08 sp015485235--1||s__BMS3Abin12 sp002897735--1||s__BOG-234 sp903925015--25||s__BOG-930 sp903839965--15||s__BOG-933 sp003165295--5||s__BOG-933 sp903927615--7||s__BRH-c0 sp000961645--2||s__BRH-c25 sp001515955--1||s__Bacillus spizizenii--1||s__Bacillus_BA abyssalis--3||s__Bacillus_BM vietnamensis_A--1||s__Baekduia woesei_A--3||s__Blastochloris viridis--11||s__Blastococcus atacamensis--1||s__Blastococcus sp003319185--1||s__Blastococcus sp900102115--1||s__Blastococcus sp900188025--3||s__Blastomonas sp000503195--1||s__Bog-105 sp003169195--2||s__Bog-1181 sp003159495--1||s__Bog-1198 sp003164785--3||s__Bordetella_B sp002119665--1||s__Bordetella_C sp002261425--1||s__Borreliella afzelii--1||s__Borreliella garinii--1||s__Bosea sp000735605--20||s__Bosea sp003046175--4||s__Bosea sp004341515--2||s__Bosea sp013823325--1||s__Bosea sp017308015--3||s__Bosea sp017308075--3||s__Bosea sp900466745--1||s__Bosea sp900473415--1||s__Bosea vaviloviae--1||s__Bowmanella denitrificans--3||s__Bowmanella dokdonensis--2||s__Bradyrhizobium amphicarpaeae--1||s__Bradyrhizobium huanghuaihaiense--1||s__Bradyrhizobium ivorense--1||s__Bradyrhizobium lablabi--2||s__Bradyrhizobium lablabi_A--1||s__Bradyrhizobium liaoningense_A--2||s__Bradyrhizobium neotropicale--2||s__Bradyrhizobium niftali--13||s__Bradyrhizobium oligotrophicum--1||s__Bradyrhizobium sacchari--1||s__Bradyrhizobium sp000239775--1||s__Bradyrhizobium sp000239795--1||s__Bradyrhizobium sp000938305--1||s__Bradyrhizobium sp001693485--2||s__Bradyrhizobium sp001908235--1||s__Bradyrhizobium sp002531575--5||s__Bradyrhizobium sp018130065--1||s__Bradyrhizobium sp018449695--1||s__Bradyrhizobium sp900103365--2||s__Brenneria izadpanahii--1||s__Breoghania corrubedonensis--1||s__Brevibacillus fortis--1||s__Brevibacillus fulvus--1||s__Brevibacillus parabrevis--1||s__Brevibacillus sp018228725--1||s__Brevibacillus_B halotolerans--1||s__Brevibacillus_D fluminis--1||s__Brevundimonas subvibrioides--1||s__Burkholderia lata_B--1||s__Burkholderia latens_A--1||s__Burkholderia multivorans--1||s__Burkholderia singularis--1||s__Burkholderia sp902833045--1||s__Butyribacter sp003149875--2||s__Butyricicoccus pullicaecorum_A--1||s__Butyrivibrio sp000424545--2||s__CAFBRK01 sp903231505--1||s__CAG-115 sp900768705--2||s__CAG-317 sp011960265--1||s__CAG-353 sp002395525--4||s__CAG-353 sp017394475--1||s__CAG-353 sp017410745--4||s__CAG-510 sp900550475--1||s__CAG-95 sp014804245--2||s__CAG-95 sp017434885--1||s__CAG-95 sp017621815--1||s__CAG-95 sp902766365--1||s__CAHJWH01 sp009765965--18||s__CAIJXJ01 sp903824575--1||s__CAILVY01 sp903837785--1||s__CAIMTB01 sp016795425--3||s__CAINDO01 sp903847385--2||s__CAIOGM01 sp903902345--2||s__CAIOZP01 sp903862805--1||s__CAIPTY01 sp903868145--1||s__CAISUK01 sp903888645--1||s__CAITJF01 sp903892645--1||s__CAIULK01 sp903899885--1||s__CAIURC01 sp903901425--1||s__CAIUVD01 sp903902515--1||s__CAIVHB01 sp903863375--1||s__CAIVHB01 sp903893215--3||s__CAIVXW01 sp903910005--1||s__CAIWAH01 sp903821635--1||s__CAIWCT01 sp016932595--2||s__CAIWXH01 sp903916565--1||s__CAIYCT01 sp903924765--1||s__CAIYLH01 sp903927005--1||s__CAIYTF01 sp903929035--2||s__CAIYYW01 sp903897985--1||s__CAIZDL01 sp903856295--6||s__CAIZDL01 sp903931735--1||s__CAIZPE01 sp016710525--1||s__CAJPQU01 sp905372875--1||s__CFH-S0501 sp004521915--3||s__CFX10 sp016234595--1||s__CGMCC-1-18722 sp016746085--2||s__COE1 sp002490665--1||s__CTSoil-081 sp017889625--1||s__Caballeronia pedi--5||s__Caballeronia udeis--1||s__Caenispirillum bisanense--1||s__Caldicellulosiruptor owensensis--1||s__Calidifontibacillus sp012842745--1||s__Campylobacter_A concisus_AB--1||s__Campylobacter_A sp004803835--1||s__Capillibacterium sp012512605--1||s__Caproiciproducens galactitolivorans--2||s__Caproiciproducens sp012516295--1||s__Caproiciproducens sp012517675--1||s__Caryophanon sp018384745--1||s__Casimicrobium sp004294365--1||s__Casimicrobium sp013298455--1||s__Casp-alpha2 sp016763915--2||s__Caulobacter rhizosphaerae--1||s__Cedecea michiganensis_A--10||s__Cellulomonas gilvus--1||s__Cellulomonas pakistanensis--1||s__Cellulomonas sp009777345--7||s__Cellulosilyticum lentocellum--1||s__Cellulosilyticum sp900556665--1||s__Cellvibrio mixtus_A--3||s__Cellvibrio sp000263355--985||s__Cellvibrio sp000953825--1||s__Cellvibrio sp001183545--4||s__Cellvibrio sp002007605--345||s__Cellvibrio sp002162135--7||s__Cellvibrio sp002483145--1||s__Cellvibrio sp003524365--28||s__Cellvibrio sp004363885--1||s__Cellvibrio sp005801205--1||s__Cellvibrio sp903858205--1||s__Ch67 sp013178375--4||s__Chelatococcus sp018398315--1||s__Chitinibacter sp009760905--5||s__Chitinibacter sp013403565--3||s__Chitinilyticum litopenaei--1||s__Chitinilyticum litopenaei_A--3||s__Chitinimonas arctica--3||s__Chitiniphilus shinanonensis--1||s__Chitinivorax tropicus--2||s__Chitinolyticbacter meiyuanensis--1||s__Choladocola sp009774135--1||s__Choladocola sp009774145--1||s__Choladocola sp910575445--3||s__Choladocola sp910583895--1||s__Choladocola sp910585995--13||s__Choladocola sp910587495--1||s__Choladocola sp910587765--1||s__Chromatium violascens--2||s__Chromobacterium paludis--1||s__Chromobacterium sp002924365--1||s__Chromobacterium sphagni--1||s__Chromobacterium subtsugae--1||s__Chromobacterium violaceum--1||s__Citrobacter portucalensis_A--1||s__Clostridium_AM drakei--1||s__Clostridium_E jeddahense--1||s__Clostridium_J punense--2||s__Clostridium_Q sp009911305--1||s__Clostridium_Q sp910575795--1||s__Clostridium_S felsineum--1||s__Cognaticolwellia mytili--2||s__Cognaticolwellia sp003971255--5||s__Cohaesibacter sp016764535--1||s__Cohnella laeviribosi--2||s__Cohnella luojiensis--1||s__Cohnella sp003001675--5||s__Cohnella thailandensis--3||s__Cohnella xylanilytica--15||s__Colwellia psychrerythraea_D--1||s__Comamonas sp019236485--1||s__Comamonas_C badia--2||s__Comamonas_C sp001725255--1||s__Competibacter_A sp002352125--3||s__Competibacter_A sp003527885--1||s__Conexibacter arvalis--1||s__Contendobacter odensis_A--7||s__Contendobacter sp012031845--2||s__Coprocola sp910586765--2||s__Coprocola sp910587195--1||s__Coprocola sp910587735--1||s__Corallococcus aberystwythensis--1||s__Corallococcus sp003612115--3||s__Corticimicrobacter populi--3||s__Croceibacterium sp001427865--1||s__Cronobacter muytjensii--1||s__Cryptosporangium phraense--2||s__Cupriavidus numazuensis--1||s__Cupriavidus pinatubonensis--1||s__Cystobacter fuscus--2||s__Cystobacter fuscus_A--1||s__DB1 sp001914235--1||s__DC0425bin3 sp002753665--2||s__DDH964 sp001611275--2||s__DP-19 sp016200545--1||s__DRJJ01 sp011052255--3||s__DRKI01 sp015484845--1||s__DRQN01 sp011051755--1||s__DSRV01 sp011331415--1||s__DSSF01 sp011362645--1||s__DSUX01 sp011328915--2||s__DSYU01 sp011367365--1||s__DTU019 sp002402575--2||s__DUOH01 sp012838955--1||s__DUSC01 sp012842935--1||s__DUUM01 sp012841565--1||s__DUZU01 sp013349285--1||s__Deefgea sp013284055--9||s__Deferrisoma camini--1||s__Deinococcus aquiradiocola--1||s__Deinococcus budaensis--1||s__Deinococcus sp013337115--2||s__Delta-02 sp003506795--2||s__Delta-02 sp012719415--1||s__Denitromonas sp017309585--2||s__Denitromonas sp018524365--4||s__Dermatophilus congolensis--3||s__Desulfacinum infernum--1||s__Desulfacyla euxinica--1||s__Desulfacyla sp014382905--1||s__Desulfamplus sp015231705--1||s__Desulfarculus baarsii--1||s__Desulfatitalea sp000961655--1||s__Desulfobacillus denitrificans--2||s__Desulfobacillus sp003105015--1||s__Desulfobacillus sp011526165--1||s__Desulfobacillus sp016703785--2||s__Desulfobacillus sp016791205--1||s__Desulfobacillus sp016868295--1||s__Desulfobacillus sp018262875--1||s__Desulfobacula sp018821535--1||s__Desulfobacula sp018821715--1||s__Desulfobulbus alkaliphilus--1||s__Desulfocapsa sulfexigens_A--2||s__Desulfocapsa sulfexigens_B--1||s__Desulfocarbo indianensis--3||s__Desulfocurvus vexinensis--1||s__Desulfoluna spongiiphila--1||s__Desulfomicrobium apsheronum--1||s__Desulfomicrobium escambiense--1||s__Desulfomicrobium macestii--1||s__Desulfomicrobium sp012727515--1||s__Desulfonema_B ishimotonii--4||s__Desulfonema_C magnum--2||s__Desulfopila_A inferna--1||s__Desulforhopalus sp018821785--1||s__Desulfosarcina alkanivorans--2||s__Desulfosoma caldarium--1||s__Desulfosporosinus acididurans--1||s__Desulfosporosinus fructosivorans--1||s__Desulfosporosinus sp001936615--1||s__Desulfosporosinus sp002196705--1||s__Desulfotignum sp011389555--1||s__Desulfotruncus arcticus--1||s__Desulfovibrio fairfieldensis--3||s__Desulfovibrio gallistercoris--2||s__Desulfovibrio porci--1||s__Desulfovibrio_Q sp018816865--2||s__Desulfovibrio_R marinus--1||s__Desulfurispora thermophila--1||s__Desulfuromonas acetoxidans--1||s__Devosia marina--1||s__Devosia naphthalenivorans--1||s__Devosia psychrophila--1||s__Devosia sp016411825--1||s__Dickeya oryzae--8||s__Dickeya poaceiphila--1||s__Dolichospermum sp017355425--1||s__Domibacillus epiphyticus--1||s__Dongia sp000620685--1||s__Duganella callida--1||s__Duganella phyllosphaerae--1||s__Duganella rivi--1||s__Duganella sp003217375--1||s__Duganella sp009857445--1||s__Duganella zoogloeoides--1||s__Dyella sp002878475--1||s__Dyella_A ginsengisoli--1||s__Dyella_A thiooxydans--1||s__Dyella_B caseinilytica--2||s__Dyella_B choica--1||s__Dyella_B sp014873315--2||s__Dysosmobacter sp910575505--2||s__Dysosmobacter sp910579365--1||s__Dysosmobacter sp910588175--1||s__ELB16-189 sp002398365--1||s__ER46 sp016235555--1||s__Ectothiorhodospira haloalkaliphila--1||s__Ectothiorhodospira marina--4||s__Elarobacter sp019235885--1||s__Elstera sp013298565--2||s__Endoriftia persephone--1||s__Enhygromyxa salina_C--1||s__Ensifer adhaerens_B--1||s__Ensifer_A adhaerens_A--1||s__Enterenecus sp004560375--1||s__Enterenecus sp014799485--1||s__Enterenecus sp014799505--2||s__Enterenecus sp910577525--5||s__Enterenecus sp910579595--2||s__Enterenecus sp910584285--1||s__Enterenecus sp910584835--1||s__Enterenecus sp910585155--2||s__Enterenecus sp910587205--3||s__Enterenecus sp910588625--2||s__Enterobacter chuandaensis--1||s__Enterobacter wuhouensis--1||s__Enterocloster porci--1||s__Enterocloster sp001304855--2||s__Enterocloster sp900538485--16||s__Enterocloster sp900555905--1||s__Enterovibrio celer--1||s__Enterovibrio indicus--1||s__Enterovibrio marinus--1||s__Enterovibrio sp001310415--1||s__Epibacterium multivorans--1||s__Eremiobacter antarcticus--1||s__Erwinia amylovora--1||s__Erythrobacter colymbi--1||s__Erythrobacter sp000744895--1||s__Erythrobacter sp011765465--1||s__Escherichia sp004211955--1||s__Eubacterium_F sp017614395--1||s__Eubacterium_F sp910583555--2||s__Eubacterium_F sp910584065--1||s__Eubacterium_F sp910584245--2||s__Eubacterium_J sp910579075--4||s__Exiguobacterium chiriqhucha--1||s__Exiguobacterium marinum--1||s__Exiguobacterium sp018618475--1||s__Exiguobacterium sp902362975--1||s__Exiguobacterium_A flavidum--1||s__Exiguobacterium_A oxidotolerans--1||s__Exiguobacterium_A sp004339505--5||s__FEN-1191 sp013289615--1||s__FEN-727 sp003154635--2||s__FL481 sp006508105--1||s__FMMP01 sp900095725--1||s__FREY01 sp900143635--2||s__FT1-020 sp016930515--1||s__Fen-1039 sp003158875--1||s__Fen-1137 sp003155465--1||s__Fen-1255 sp003154155--1||s__Fen-1342 sp003162245--1||s__Fen-999 sp016235765--1||s__Fen-999 sp018819515--1||s__Ferrimonas futtsuensis--9||s__Ferrimonas sediminum--1||s__Ferrimonas sp005116715--3||s__Ferriphaselus sp000746095--2||s__Fictibacillus nanhaiensis_B--1||s__Fictibacillus_C macauensis--1||s__Filomicrobium insigne--15||s__Formivibrio citricus--5||s__Frigididesulfovibrio cuneatus--1||s__Fundidesulfovibrio putealis--1||s__Fundidesulfovibrio sp009773665--1||s__Fusibacter paucivorans--1||s__GCA-002733465 sp002401655--1||s__GCA-002733465 sp002733465--1||s__GCA-013693735 sp016793505--1||s__GCA-2686065 sp002686065--1||s__GCA-2687025 sp018644665--3||s__GCA-2722315 sp018334995--3||s__GCA-2737725 sp009693785--1||s__GCA-2737725 sp016793085--1||s__GCA-2746365 sp002401185--1||s__GCA-2753275 sp002753275--1||s__GCA-2753465 sp903861305--1||s__GPS1B09 sp018333635--2||s__GUT77 sp009786415--1||s__GWF2-57-35 sp001804865--1||s__Ga0077539 sp016793325--1||s__Ga0077553 sp016789905--5||s__Gallaecimonas pentaromativorans--2||s__Gallionella acididurans--13||s__Gallionella sp002381565--1||s__Gallionella sp002780675--4||s__Gallionella sp016195965--3||s__Gallionella sp903934275--2||s__Geoalkalibacter ferrihydriticus--1||s__Geoalkalibacter_A subterraneus--2||s__Geoanaerobacter sp009684525--14||s__Geoanaerobacter sp016223015--1||s__Geobacter anodireducens--7||s__Geobacter hydrogenophilus--1||s__Geobacter metallireducens--1||s__Geobacter metallireducens_A--1||s__Geobacter sp003712145--6||s__Geobacter sulfurreducens--8||s__Geodermatophilus amargosae--6||s__Geodermatophilus nigrescens--1||s__Geodermatophilus tzadiensis--1||s__Geomesophilobacter sediminis--6||s__Geomonas anaerohicana--18||s__Geomonas bemidjiensis--1||s__Geomonas ferrireducens--1||s__Geomonas limicola--18||s__Geomonas oryzae--14||s__Geomonas paludis--4||s__Geomonas pelophila--2||s__Geomonas propionica--3||s__Geomonas silvestris--47||s__Geomonas sp000175115--13||s__Geomonas sp003490025--2||s__Geomonas sp018919395--16||s__Geomonas sp018986915--10||s__Geomonas sp018986935--8||s__Geomonas sp019203205--4||s__Geomonas sp903925075--5||s__Georhizobium sp902498825--3||s__Geotalea daltonii--1||s__Geotalea toluenoxydans--10||s__Geothrix sp003158505--2||s__Geothrix sp013390615--1||s__Geothrix sp016195985--3||s__Geothrix sp016714685--2||s__Geothrix sp016721195--3||s__Geothrix sp017859995--51||s__Geothrix sp903839205--4||s__Geothrix sp903873655--2||s__Geothrix sp903890595--1||s__Geothrix sp903927605--4||s__Ghiorsea sp002323245--1||s__Giesbergeria sp903882725--1||s__Giesbergeria suum--1||s__Glo-13 sp003354025--1||s__Gluconacetobacter liquefaciens--3||s__Gorillibacterium timonense--3||s__Granulicella_D sp903642265--2||s__Guyparkeria halophila--5||s__Guyparkeria sp016278265--1||s__Gynuella sunshinyii--1||s__HB2-32-21 sp019090225--1||s__HCHbin5 sp903913345--1||s__HGW-1 sp002841625--1||s__HKB214 sp018725565--2||s__Hahella chejuensis--2||s__Halobacterium jilantaiense--3||s__Halobacterium salinarum--2||s__Halodesulfovibrio sp003252375--4||s__Haloferax profundi--1||s__Halolactibacillus halophilus--2||s__Halomonas elongata--1||s__Halomonas massiliensis--1||s__Halomonas saliphila--1||s__Halomonas sedimenti--1||s__Halomonas sp001651035--1||s__Halomonas sp017868935--1||s__Halomonas stevensii--1||s__Halonotius terrestris--1||s__Halopiger aswanensis--1||s__Haloplanus rallus--1||s__Haloplanus rubicundus--3||s__Halorhodospira halophila_A--4||s__Halorhodospira sp003552345--1||s__Halorhodospira sp003552625--1||s__Halorussus ruber--1||s__Halorussus sp004087835--3||s__Halorussus sp010747475--1||s__Haloterrigena salifodinae--1||s__Haloterrigena salina--4||s__Haloterrigena turkmenica--2||s__Halothiobacillus neapolitanus--2||s__Halothiobacillus sp002281295--2||s__Halothiobacillus sp002282715--1||s__Halovenus aranensis--1||s__Halovivax ruber--1||s__Helicobacter_E felis--2||s__Helicobacter_E heilmannii--1||s__Herbaspirillum rhizosphaerae--1||s__Herbaspirillum sp000282575--1||s__Herbaspirillum sp000577615--1||s__Herbaspirillum sp002257565--1||s__Herbaspirillum sp004563925--1||s__Herbaspirillum sp006715495--1||s__Herbivorax saccincola--5||s__Hoeflea sp000759435--1||s__Holophaga sp002319925--1||s__Holophaga sp003165415--2||s__Holophaga sp017859955--1||s__Humidesulfovibrio sp002422505--71||s__Humidesulfovibrio sp016218665--1||s__Hydrocarboniclastica marina--1||s__Hydrogenoanaerobacterium saccharovorans--1||s__Hydrogenophaga sp013823505--1||s__Hydrogenophaga sp018335615--2||s__Hydrogenovibrio sp002779995--1||s__Hylemonella delicata--3||s__Hylemonella sp003500955--2||s__Hyphomicrobium sp002928395--1||s__Ideonella sp017302485--1||s__Idiomarina sp002685255--1||s__Imhoffiella purpurea--2||s__Insolitispirillum peregrinum--1||s__Intestinimonas merdavium--1||s__J044 sp003696465--8||s__J113 sp003694425--1||s__JAABRU01 sp011390755--2||s__JAABSP01 sp011390345--6||s__JAABTS01 sp011389735--1||s__JAADHQ01 sp011052215--1||s__JAADHZ01 sp013151575--8||s__JAAFIP01 sp012036375--1||s__JAAFIY01 sp013297985--1||s__JAANAU01 sp011089965--5||s__JAANAU01 sp015231755--2||s__JAANAU01 sp015232705--2||s__JAAUSY01 sp012032475--1||s__JAAUTY01 sp012031265--1||s__JAAXQG01 sp012974445--1||s__JAAYLU01 sp018436725--1||s__JAAZMF01 sp012519025--1||s__JAAZVP01 sp018623495--3||s__JABDGC01 sp013286215--1||s__JABHGV01 sp018671895--1||s__JABJKH01 sp018660465--1||s__JABSOI01 sp013216015--1||s__JABURT01 sp014762485--1||s__JABWBB01 sp013360675--1||s__JACDHQ01 sp013820975--1||s__JACOUN01 sp016177805--4||s__JACOUQ01 sp016177775--1||s__JACOUT01 sp016177705--5||s__JACPAV01 sp016180645--1||s__JACPFJ01 sp001824455--1||s__JACPFJ01 sp015688915--7||s__JACPFJ01 sp016182975--1||s__JACPFT01 sp016182845--1||s__JACPNS01 sp016463365--1||s__JACPQY01 sp016190245--1||s__JACPRK01 sp016199905--3||s__JACPVK01 sp016191795--1||s__JACQAI01 sp016195115--2||s__JACQEP01 sp016200485--3||s__JACQVA1 sp016210005--1||s__JACQWR01 sp016209105--1||s__JACQXX01 sp016208495--2||s__JACQYA01 sp016208425--1||s__JACQYB01 sp016208415--2||s__JACQZU01 sp016213735--3||s__JACRAV01 sp016213305--1||s__JACRCG01 sp001802645--4||s__JACRCG01 sp009684515--2||s__JACRCG01 sp014380135--10||s__JACRCG01 sp903901875--3||s__JACRGQ01 sp016217735--1||s__JACRHJ01 sp016212105--1||s__JACRJZ01 sp016219875--4||s__JACRLF01 sp016234955--1||s__JACRLI01 sp016235265--1||s__JACRPB01 sp016214175--3||s__JADFWT01 sp015233785--1||s__JADFXB01 sp015233935--3||s__JADFXI01 sp015233655--4||s__JADFXK01 sp015233055--1||s__JADFZC01 sp015232735--1||s__JADGAP01 sp015231965--2||s__JADGQX01 sp017881445--1||s__JADGRA01 sp017881265--1||s__JADGRF01 sp017881145--1||s__JADJJE01 sp016706685--1||s__JADJMO01 sp016709545--4||s__JADJPO01 sp016794595--2||s__JADJTI01 sp016711265--1||s__JADKCZ01 sp016718565--1||s__JAEEML01 sp016283195--33||s__JAEUQQ01 sp016789685--1||s__JAFAHZ01 sp019236975--1||s__JAFAKZ01 sp019234745--2||s__JAFAYN01 sp019240375--5||s__JAFDVN01 sp016192145--1||s__JAFGCZ01 sp016932335--27||s__JAFGDJ01 sp016932135--2||s__JAFGDQ01 sp016932015--1||s__JAFGFE01 sp016931225--1||s__JAFGKG01 sp016928715--19||s__JAFGRD01 sp016935315--4||s__JAFGSB01 sp016934825--1||s__JAFGUB01 sp016938735--1||s__JAFGWO01 sp016937135--1||s__JAFGWW01 sp016936955--1||s__JAFGXQ01 sp016937015--1||s__JAFZMK01 sp017553285--1||s__JAGFXR01 sp017861365--2||s__JAGHEK01 sp017889265--3||s__JAGNHB01 sp018001935--1||s__JAGNNG01 sp016794465--3||s__JAGPHI01 sp018055565--1||s__JAGPUQ01 sp018069525--2||s__JAGXQV01 sp018336195--6||s__JAHILH01 sp018897195--1||s__JAHIYU01 sp018814885--1||s__JAHJJF01 sp018823135--1||s__JAHJQQ01 sp016214925--1||s__JAHJQQ01 sp016218375--1||s__JAHJTB01 sp018830135--1||s__JC017 sp004296775--1||s__Janthinobacterium psychrotolerans--2||s__Janthinobacterium sp000344615--1||s__Janthinobacterium sp002250505--1||s__Janthinobacterium sp002869965--1||s__Janthinobacterium sp003133225--1||s__Janthinobacterium sp014379395--3||s__Jonesia quinghaiensis--1||s__KK5 sp001984095--5||s__Kaistia soli--1||s__Kangiella sp013372875--3||s__Ketobacter sp002471665--1||s__Ketobacter sp003671495--2||s__Kineococcus rubinsiae--2||s__Kineococcus vitellinus--1||s__Kineothrix sp910576535--1||s__Kineothrix sp910585965--1||s__Kluyvera georgiana_A--2||s__Kmv14 sp016937535--1||s__Komagataeibacter intermedius--2||s__Komagataeibacter xylinus_D--1||s__Kosakonia sp002886105--1||s__Kurthia zopfii--1||s__L227-5C sp013390945--3||s__L227-S17 sp013390565--3||s__LEGE-06147 sp015207585--7||s__LX47W sp014042345--1||s__LZORAL124-50-18 sp002747395--1||s__LZORAL124-64-63 sp002747875--1||s__LZORAL124-64-63 sp016744705--1||s__Lachnospira multipara_A--1||s__Lachnospira sp017626275--1||s__Lacrimispora aerotolerans--3||s__Lacrimispora amygdalina_A--2||s__Lacrimispora saccharolytica--3||s__Lacrimispora sp000526575--5||s__Lacrimispora sp015057705--7||s__Lacrimispora sp902363735--1||s__Lacrimispora xylanolytica_A--1||s__Laribacter sp018055005--1||s__Lawsonibacter sp000492175--2||s__Lawsonibacter sp009917615--1||s__Lawsonibacter sp900763995--1||s__Lawsonibacter sp910575265--1||s__Lawsonibacter sp910578735--6||s__Lawsonibacter sp910588455--3||s__Lawsonibacter sp910588635--2||s__Lawsonibacter sp910589085--2||s__Leisingera caerulea--1||s__Lelliottia amnigena--1||s__Lelliottia amnigena_A--1||s__Lelliottia sp009668015--1||s__Leptolyngbya sp014695195--1||s__Leptospira alstonii--1||s__Leptospira kmetyi--1||s__Leptospira_A mtsangambouensis--1||s__Leptospira_A wolbachii--1||s__Leptospira_B andrefontaineae--1||s__Limnobacter alexandrii--1||s__Liquorilactobacillus sucicola--2||s__Lucifera butyrica--1||s__Luteibacter sp000745005--2||s__Luteimonas citri_A--1||s__Luteimonas huabeiensis--1||s__Luteimonas wenzhouensis--1||s__Lysinibacillus sp002340205--1||s__Lysobacter psychrotolerans--1||s__Lysobacter sp900107375--1||s__Lysobacter tengchongensis--1||s__MADRE1 sp004796465--1||s__MD308 sp010206225--2||s__MEBICO9517 sp003285105--1||s__MED-G138 sp004213565--1||s__MGBC164599 sp910575625--1||s__MGBC164599 sp910588775--12||s__MVQK01 sp002067395--1||s__MVZN01 sp017998475--4||s__MWEM01 sp002071085--1||s__Magnetospirillum aberrantis--11||s__Magnetospirillum gryphiswaldense--3||s__Magnetospirillum sp002435715--3||s__Magnetospirillum sp006218045--2||s__Magnetospirillum sp014379805--1||s__Mailhella sp910579055--1||s__Malonomonas sp013152145--1||s__Manganitrophus noduliformans--3||s__Mangrovicoccus ximenensis--1||s__Marichromatium bheemlicum--5||s__Marichromatium gracile--49||s__Marichromatium sp016938795--1||s__Maridesulfovibrio hydrothermalis--1||s__Maridesulfovibrio sp004923195--3||s__Maridesulfovibrio sp010470675--1||s__Marinagarivorans algicola--2||s__Marinicauda pacifica--2||s__Marinimicrobium agarilyticum--1||s__Marinimicrobium koreense--2||s__Marinobacter algicola--1||s__Marinobacter antarcticus--1||s__Marinobacter gudaonensis--4||s__Marinobacter guineae--1||s__Marinobacter halotolerans--2||s__Marinobacter lutaoensis--1||s__Marinobacter maroccanus--1||s__Marinobacter mobilis--1||s__Marinobacter salsuginis--1||s__Marinobacter sp002407605--1||s__Marinobacter sp002726615--1||s__Marinobacter sp013393545--4||s__Marinobacter sp014859525--1||s__Marinobacter sp016597815--4||s__Marinobacter sp017643965--1||s__Marinobacter sp018066865--2||s__Marinobacter sp018334495--1||s__Marinobacter vulgaris--1||s__Marinobacter zhanjiangensis--6||s__Marinobacter_A bohaiensis--9||s__Marinobacterium litorale--1||s__Marinobacterium lutimaris--1||s__Marinobacterium mangrovicola--2||s__Marinobacterium sp019084545--1||s__Marinobacterium zhoushanense--1||s__Marinobacterium_B jannaschii--1||s__Marinomonas arctica--1||s__Marinomonas atlantica--1||s__Marinomonas hwangdonensis--1||s__Marinomonas sp000017285--4||s__Marinomonas sp016463975--2||s__Marinomonas sp018336955--2||s__Marinomonas spartinae_A--1||s__Marinospirillum celere--1||s__Marinospirillum sp007116195--1||s__Massilia sp001425685--1||s__Massilia sp001426525--1||s__Massilia sp002428015--2||s__Massilia sp015277795--1||s__Massilia sp016093545--1||s__Massilibacillus massiliensis--4||s__Megalodesulfovibrio gigas--42||s__Mesobacillus jeotgali_A--1||s__Metabacillus sp002577655--1||s__Metabacillus_B mangrovi--1||s__Metasolibacillus meyeri--1||s__Methanoculleus hydrogenitrophicus--1||s__Methanolobus sp003565715--1||s__Methanosuratus sp014361455--1||s__Methylobacter_A tundripaludum_A--1||s__Methylobacterium crusticola--1||s__Methylobacterium dankookense--1||s__Methylobacterium durans--1||s__Methylobacterium frigidaeris--2||s__Methylobacterium gossipiicola--1||s__Methylobacterium mesophilicum--2||s__Methylobacterium rhodesianum--1||s__Methylobacterium soli--1||s__Methylobacterium sp000019365--1||s__Methylobacterium sp017833295--1||s__Methyloceanibacter superfactus--1||s__Methylogaea sp004299145--1||s__Methylomonas methanica_A--1||s__Methylomonas sp002929135--2||s__Methylophaga sp002696735--2||s__Methylophilus sp000525025--1||s__Methyloumidiphilus alinensis--3||s__Methyloversatilis discipulorum_A--1||s__Methyloversatilis sp018824085--1||s__Microvirga aerophila--3||s__Microvirga sp000739015--1||s__Microvirga sp000745135--1||s__Microvirga sp016864375--1||s__Microvirga sp018069605--1||s__Microvirgula aerodenitrificans--3||s__Miltoncostaea sp001464995--1||s__Minwuia thermotolerans--1||s__Mixta gaviniae--2||s__Mixta theicola--1||s__Mobilitalea sp012523925--4||s__Moorea bouillonii--1||s__Moorea sp011524395--1||s__Moorella glycerini--1||s__Moritella marina--1||s__Moritella sp013215705--16||s__Motiliproteus coralliicola--1||s__Motiliproteus sp001968815--1||s__Muricomes intestini--1||s__Myxococcus sp013372585--2||s__Myxococcus xanthus_B--1||s__NK4A136 sp902793845--1||s__NSJ-51 sp910585415--16||s__Nannocystis exedens--1||s__Natranaerovirga hydrolytica--1||s__Natrarchaeobius chitinivorans_A--1||s__Natrarchaeobius halalkaliphilus--1||s__Natronorubrum halalkaliphilum--17||s__Negativibacillus sp910578755--1||s__Neorhizobium cellulosilyticum--2||s__Neorhizobium sp004343585--1||s__Neorhizobium sp900469345--1||s__Neorhizobium wenxiniae--4||s__Neptunomonas qingdaonensis--1||s__Niallia sp900199695--1||s__Niastella koreensis--1||s__Nitratidesulfovibrio vulgaris--5||s__Nitrincola alkalilacustris--1||s__Nitrospira_A sp003456605--1||s__Nitrospira_C sp011405515--1||s__Nitrospira_F sp902500755--1||s__Niveibacterium microcysteis--1||s__Niveispirillum sp009495745--1||s__Niveispirillum sp017996735--1||s__Nocardioides ferulae--1||s__Nocardioides sp004919085--1||s__Nostoc paludosum--1||s__Noviherbaspirillum sp003590875--2||s__Noviherbaspirillum sp003591035--1||s__Noviherbaspirillum_A soli--1||s__Novosphingobium fuchskuhlense--1||s__Novosphingobium nitrogenifigens--1||s__Novosphingobium pokkalii--2||s__Novosphingobium sp000272475--1||s__Novosphingobium sp002336765--1||s__Novosphingobium sp004342985--2||s__OLB14 sp016709305--17||s__Oceanibaculum nanhaiense--1||s__Oceanicaulis sp001657295--1||s__Oceanimonas smirnovii--21||s__Oceanimonas sp000243075--2||s__Oceanisphaera avium--1||s__Oceanisphaera sp017498065--1||s__Oceanisphaera sp018222825--2||s__Oceanispirochaeta sp002084805--1||s__Oceanispirochaeta sp003346715--2||s__Oceanobacillus bengalensis--1||s__Oceanospirillum beijerinckii--1||s__Oceanospirillum sanctuarii--1||s__Oceanotoga teriensis--1||s__Ohtaekwangia flava--2||s__Oleibacter sp002724925--1||s__Oleiphilus messinensis--1||s__Oribacterium sp000702885--1||s__Oryzomonas japonica--6||s__Oryzomonas sagensis--7||s__Oryzomonas sp008330225--9||s__Ozemobacter sibiricus--1||s__PALSA-1006 sp003151655--1||s__PALSA-1006 sp004297065--1||s__PALSA-1006 sp009773615--1||s__PALSA-1104 sp003170275--1||s__PFJX01 sp903883985--13||s__PFJX01 sp903918705--2||s__PGYV01 sp002839855--1||s__PGZD01 sp002843155--1||s__PMG-095 sp004193285--1||s__PR03 sp018262315--1||s__Paenibacillus albidus--1||s__Paenibacillus antarcticus--1||s__Paenibacillus barcinonensis--3||s__Paenibacillus macquariensis--7||s__Paenibacillus panacisoli--1||s__Paenibacillus polymyxa_E--3||s__Paenibacillus polysaccharolyticus--2||s__Paenibacillus sp001517085--3||s__Paenibacillus sp002264395--1||s__Paenibacillus sp018403225--3||s__Paenibacillus tengchongensis--1||s__Paenibacillus_A aceti--1||s__Paenibacillus_A anaericanus--3||s__Paenibacillus_A sp900766135--2||s__Paenibacillus_A turicensis--2||s__Paenibacillus_AF thalictri--1||s__Paenibacillus_C algorifonticola--1||s__Paenibacillus_C gorillae--1||s__Paenibacillus_C luteus--1||s__Paenibacillus_C sp001280845--1||s__Paenibacillus_C sp002741035--3||s__Paenibacillus_C sp003591485--3||s__Paenibacillus_D sp016424485--2||s__Paenibacillus_E pectinilyticus--1||s__Paenibacillus_E planticolens--1||s__Paenibacillus_E sp001428045--1||s__Paenibacillus_E sp010820665--1||s__Paenibacillus_F chitinolyticus--3||s__Paenibacillus_F sp001541095--49||s__Paenibacillus_G mucilaginosus--2||s__Paenibacillus_G sp001399685--1||s__Paenibacillus_G sp007786445--2||s__Paenibacillus_G tyrfis--2||s__Paenibacillus_I sambharensis--2||s__Paenibacillus_J dauci--2||s__Paenibacillus_J wulumuqiensis--1||s__Paenibacillus_S xerothermodurans--1||s__Paenibacillus_T curdlanolyticus--26||s__Paenibacillus_Z rhizovicinus--1||s__Paenibacillus_Z sp900110075--1||s__Palsa-288 sp003132145--2||s__Palsa-343 sp003131625--1||s__Palsa-872 sp005880945--4||s__Palsa-881 sp018241335--1||s__Paludibacterium sp018260425--2||s__Paludibacterium sp018802765--3||s__Paludibacterium sp019232825--7||s__Paludibaculum sp016721425--2||s__Pandoraea anhela--1||s__Pandoraea bronchicola--16||s__Pandoraea captiosa--3||s__Pandoraea cepalis--3||s__Pandoraea communis--2||s__Pandoraea norimbergensis--2||s__Pandoraea terrae--1||s__Pannonibacter carbonis--2||s__Pantoea brenneri--1||s__Pantoea cypripedii--1||s__Pantoea deleyi--1||s__Pantoea sp002359495--1||s__Pantoea sp002920175--4||s__Pantoea sp009830035--1||s__Pantoea sp016625195--1||s__Pantoea wallisii--1||s__Paraburkholderia aromaticivorans--7||s__Paraburkholderia aromaticivorans_A--1||s__Paraburkholderia dinghuensis--1||s__Paraburkholderia franconis--1||s__Paraburkholderia graminis--1||s__Paraburkholderia heleia--1||s__Paraburkholderia hiiakae--3||s__Paraburkholderia nodosa--1||s__Paraburkholderia phenoliruptrix--1||s__Paraburkholderia phytofirmans--1||s__Paraburkholderia sediminicola--3||s__Paraburkholderia sp000178415--1||s__Paraburkholderia sp001319865--1||s__Paraburkholderia sp002870125--1||s__Paraburkholderia sp003002025--1||s__Paraburkholderia sp003429005--1||s__Paraburkholderia sp004339745--2||s__Paraburkholderia sp005503145--1||s__Paraburkholderia sp012927345--1||s__Paraburkholderia sp017104715--1||s__Paraburkholderia sp900104795--1||s__Paraburkholderia sp900142905--1||s__Paraburkholderia terricola--1||s__Paralachnospira sp910588815--1||s__Pararheinheimera mesophila--1||s__Pararheinheimera riviphila--1||s__Pararheinheimera sp001669775--1||s__Pararheinheimera sp003543135--5||s__Pararheinheimera sp003990335--3||s__Pararheinheimera sp018815765--1||s__Pararheinheimera texasensis--9||s__Pararhizobium oryzae--1||s__Pararhizobium polonicum--2||s__Pararhizobium sp000744565--1||s__Pararhizobium sp000745575--2||s__Pararhizobium sp900067135--1||s__Pararhodobacter sp001691415--1||s__Parasulfuritortus cantonensis--1||s__Parasulfuritortus sp013335435--3||s__Patulibacter americanus--1||s__Patulibacter sp017916475--1||s__Paucibacter_A oligotrophus--1||s__Paucibacter_A sp018780415--6||s__Paucidesulfovibrio longus--1||s__Pectobacterium aroidearum--2||s__Pectobacterium brasiliense_A--1||s__Pectobacterium parmentieri--1||s__Pectobacterium polonicum--1||s__Pelagimonas sp004804335--2||s__Pelethomonas sp910579485--3||s__Pelethomonas sp910583885--1||s__Pelethomonas sp910588365--1||s__Pelomonas puraquae--2||s__Pelomonas sp001425705--2||s__Pelotalea chapellei--3||s__Peribacillus cavernae--1||s__Permianibacter fluminis--33||s__Petrotoga olearia--1||s__Phaeospirillum kuznetsovii--1||s__Phaeospirillum sp902729425--1||s__Phaeospirillum sp903853455--18||s__Phaeospirillum sp903901915--1||s__Phenylobacterium sp001557235--11||s__Phenylobacterium sp002363865--2||s__Phenylobacterium sp004299445--3||s__Phenylobacterium zucineum--7||s__Phormidium_A sp004299065--1||s__Photobacterium malacitanum--2||s__Photobacterium marinum--1||s__Photobacterium sp018199995--1||s__Phytobacter sp002377245--1||s__Phytohalomonas tamaricis--1||s__Pigmentiphaga sp003854895--1||s__Piscinibacter defluvii--1||s__Planobispora longispora--4||s__Planobispora rosea--1||s__Planobispora siamensis--1||s__Planobispora takensis--1||s__Planomonospora sp015711645--1||s__Planomonospora_A venezuelensis--4||s__Planosporangium flavigriseum--1||s__Planosporangium thailandense--1||s__Plasticicumulans acidivorans--1||s__Plasticicumulans sp003962905--6||s__Pleomorphomonas carboxyditropha--1||s__Pleomorphomonas oryzae--1||s__Plesiomonas shigelloides--1||s__Pokkaliibacter plantistimulans--1||s__Polyangium fumosum--1||s__Polyangium sp005144635--1||s__Pontibacterium sp015209595--1||s__Porticoccus sp006226995--1||s__Propionispora hippei--1||s__Propionivibrio dicarboxylicus--1||s__Propionivibrio sp003249625--1||s__Propionivibrio sp017990155--1||s__Propionivibrio sp017995515--1||s__Propionivibrio sp018262095--2||s__Propionivibrio sp903917505--1||s__Protochlamydia naegleriophila--1||s__Pseudoalteromonas luteoviolacea_A--1||s__Pseudoalteromonas luteoviolacea_B--1||s__Pseudoalteromonas piscicida_B--1||s__Pseudoalteromonas sp000239855--1||s__Pseudoalteromonas sp002289345--1||s__Pseudoalteromonas sp009176705--1||s__Pseudoalteromonas sp013349995--2||s__Pseudobacillus aerolatus--1||s__Pseudodesulfovibrio aespoeensis--2||s__Pseudodesulfovibrio brasiliensis--1||s__Pseudodesulfovibrio hydrargyri--1||s__Pseudodesulfovibrio profundus--4||s__Pseudodesulfuromonas sp016936455--17||s__Pseudoduganella buxea--1||s__Pseudoduganella eburnea--2||s__Pseudoduganella ginsengisoli--1||s__Pseudoduganella sp009674485--1||s__Pseudoduganella sp013369485--1||s__Pseudoduganella umbonata--1||s__Pseudoduganella violacea--1||s__Pseudogulbenkiania ferrooxidans_A--1||s__Pseudogulbenkiania sp016192025--6||s__Pseudogulbenkiania subflava--3||s__Pseudohongiella sp002711845--1||s__Pseudolabrys sp001464835--1||s__Pseudolabrys sp003133345--1||s__Pseudolabrys sp005153485--2||s__Pseudolabrys sp903891395--1||s__Pseudolabrys taiwanensis--1||s__Pseudomonas aeruginosa_A--3||s__Pseudomonas citronellolis--64||s__Pseudomonas delhiensis--25||s__Pseudomonas jinjuensis--3||s__Pseudomonas knackmussii--27||s__Pseudomonas nitritireducens_A--1||s__Pseudomonas nitroreducens_A--11||s__Pseudomonas nitroreducens_B--2||s__Pseudomonas panipatensis--1||s__Pseudomonas sp000955805--1||s__Pseudomonas sp002079985--3||s__Pseudomonas sp009189165--1||s__Pseudomonas sp014852585--2||s__Pseudomonas sp016919445--6||s__Pseudomonas sp017491605--1||s__Pseudomonas_A balearica--2||s__Pseudomonas_A nitrititolerans--9||s__Pseudomonas_A saudiphocaensis--2||s__Pseudomonas_A sp000765155--8||s__Pseudomonas_A sp003205815--1||s__Pseudomonas_A sp003325755--4||s__Pseudomonas_A sp003488145--11||s__Pseudomonas_A sp003527165--2||s__Pseudomonas_A sp004010935--2||s__Pseudomonas_A sp004331835--4||s__Pseudomonas_A sp013620795--1||s__Pseudomonas_A stutzeri_AB--1||s__Pseudomonas_A stutzeri_AC--1||s__Pseudomonas_A stutzeri_AD--3||s__Pseudomonas_A stutzeri_AH--2||s__Pseudomonas_A stutzeri_AI--4||s__Pseudomonas_A stutzeri_AK--3||s__Pseudomonas_A stutzeri_AL--3||s__Pseudomonas_A stutzeri_AN--1||s__Pseudomonas_A stutzeri_B--1||s__Pseudomonas_A stutzeri_C--1||s__Pseudomonas_A stutzeri_D--2||s__Pseudomonas_A stutzeri_E--21||s__Pseudomonas_A stutzeri_H--8||s__Pseudomonas_A stutzeri_N--5||s__Pseudomonas_A stutzeri_O--6||s__Pseudomonas_A stutzeri_P--19||s__Pseudomonas_A stutzeri_S--6||s__Pseudomonas_A stutzeri_T--2||s__Pseudomonas_A stutzeri_U--1||s__Pseudomonas_A xanthomarina--6||s__Pseudomonas_A xanthomarina_A--1||s__Pseudomonas_B luteola--2||s__Pseudomonas_B oryzihabitans--10||s__Pseudomonas_B oryzihabitans_B--7||s__Pseudomonas_B oryzihabitans_D--17||s__Pseudomonas_B oryzihabitans_E--13||s__Pseudomonas_B psychrotolerans_B--3||s__Pseudomonas_B psychrotolerans_C--3||s__Pseudomonas_B rhizoryzae--2||s__Pseudomonas_B sp001512295--6||s__Pseudomonas_C sp002342705--1||s__Pseudomonas_D aestusnigri--3||s__Pseudomonas_D bauzanensis--1||s__Pseudomonas_D excrementavium--1||s__Pseudomonas_D formosensis--3||s__Pseudomonas_D pelagia--2||s__Pseudomonas_D profundi--4||s__Pseudomonas_D sabulinigri--2||s__Pseudomonas_D xiamenensis--6||s__Pseudomonas_D yangmingensis--1||s__Pseudomonas_E abietaniphila--1||s__Pseudomonas_E agarici--17||s__Pseudomonas_E alcaligenes--12||s__Pseudomonas_E alcaligenes_A--1||s__Pseudomonas_E alcaligenes_B--34||s__Pseudomonas_E alcaligenes_C--22||s__Pseudomonas_E alcaliphila--3||s__Pseudomonas_E alcaliphila_B--4||s__Pseudomonas_E alkylphenolica_B--1||s__Pseudomonas_E allokribbensis--3||s__Pseudomonas_E amygdali--1||s__Pseudomonas_E anatoliensis--8||s__Pseudomonas_E argentinensis--11||s__Pseudomonas_E argentinensis_B--3||s__Pseudomonas_E arsenicoxydans--1||s__Pseudomonas_E arsenicoxydans_A--1||s__Pseudomonas_E asiatica--120||s__Pseudomonas_E asplenii--6||s__Pseudomonas_E asturiensis--1||s__Pseudomonas_E atacamensis--159||s__Pseudomonas_E azotoformans--3||s__Pseudomonas_E azotoformans_A--2||s__Pseudomonas_E azotoformans_B--2||s__Pseudomonas_E baetica--1||s__Pseudomonas_E baltica--17||s__Pseudomonas_E batumici--1||s__Pseudomonas_E benzenivorans--58||s__Pseudomonas_E bijieensis--1||s__Pseudomonas_E bohemica--1||s__Pseudomonas_E borbori--278||s__Pseudomonas_E brassicacearum--3||s__Pseudomonas_E brassicacearum_D--1||s__Pseudomonas_E brassicacearum_E--6||s__Pseudomonas_E brassicae--8||s__Pseudomonas_E brenneri--7||s__Pseudomonas_E campi--4||s__Pseudomonas_E canadensis--6||s__Pseudomonas_E cannabina--6||s__Pseudomonas_E capeferrum--10||s__Pseudomonas_E capeferrum_A--1||s__Pseudomonas_E caricapapayae--2||s__Pseudomonas_E cedrina--9||s__Pseudomonas_E cerasi--1||s__Pseudomonas_E chlororaphis--2||s__Pseudomonas_E chlororaphis_E--2||s__Pseudomonas_E chlororaphis_F--10||s__Pseudomonas_E chlororaphis_G--2||s__Pseudomonas_E cichorii--1||s__Pseudomonas_E cichorii_B--3||s__Pseudomonas_E cichorii_D--3||s__Pseudomonas_E coleopterorum--10||s__Pseudomonas_E composti--3||s__Pseudomonas_E composti_A--3||s__Pseudomonas_E congelans--1||s__Pseudomonas_E corrugata--3||s__Pseudomonas_E costantinii--1||s__Pseudomonas_E cremoricolorata--1||s__Pseudomonas_E cremoricolorata_A--2||s__Pseudomonas_E cremoris--3||s__Pseudomonas_E crudilactis--3||s__Pseudomonas_E cuatrocienegasensis--3||s__Pseudomonas_E cyclaminis--18||s__Pseudomonas_E daroniae--2||s__Pseudomonas_E deceptionensis--1||s__Pseudomonas_E donghuensis--3||s__Pseudomonas_E dryadis--3||s__Pseudomonas_E edaphica--3||s__Pseudomonas_E entomophila_A--3||s__Pseudomonas_E entomophila_B--2||s__Pseudomonas_E eucalypticola--2||s__Pseudomonas_E floridensis--2||s__Pseudomonas_E fluorescens--1||s__Pseudomonas_E fluorescens_AA--56||s__Pseudomonas_E fluorescens_AM--4||s__Pseudomonas_E fluorescens_AN--9||s__Pseudomonas_E fluorescens_AO--16||s__Pseudomonas_E fluorescens_AP--1||s__Pseudomonas_E fluorescens_AQ--5||s__Pseudomonas_E fluorescens_B--1||s__Pseudomonas_E fluorescens_BA--4||s__Pseudomonas_E fluorescens_BB--1||s__Pseudomonas_E fluorescens_BD--1||s__Pseudomonas_E fluorescens_BE--1||s__Pseudomonas_E fluorescens_BH--3||s__Pseudomonas_E fluorescens_BI--1||s__Pseudomonas_E fluorescens_BJ--1||s__Pseudomonas_E fluorescens_BO--1||s__Pseudomonas_E fluorescens_BS--1||s__Pseudomonas_E fluorescens_BV--18||s__Pseudomonas_E fluorescens_BW--1||s__Pseudomonas_E fluorescens_BX--1||s__Pseudomonas_E fluorescens_E--2||s__Pseudomonas_E fluorescens_G--4||s__Pseudomonas_E fluorescens_H--3||s__Pseudomonas_E fluorescens_K--3||s__Pseudomonas_E fluorescens_M--4||s__Pseudomonas_E fluorescens_O--1||s__Pseudomonas_E fluorescens_S--1||s__Pseudomonas_E fluorescens_T--14||s__Pseudomonas_E fluorescens_X--1||s__Pseudomonas_E fluvialis_A--6||s__Pseudomonas_E fragi_D--1||s__Pseudomonas_E frederiksbergensis--1||s__Pseudomonas_E frederiksbergensis_A--96||s__Pseudomonas_E frederiksbergensis_D--1||s__Pseudomonas_E frederiksbergensis_G--1||s__Pseudomonas_E fulgida--15||s__Pseudomonas_E fulva_B--4||s__Pseudomonas_E fuscovaginae_A--17||s__Pseudomonas_E fuscovaginae_B--4||s__Pseudomonas_E gessardii--1||s__Pseudomonas_E gingeri_A--10||s__Pseudomonas_E gingeri_B--4||s__Pseudomonas_E gingeri_C--23||s__Pseudomonas_E glycinae--9||s__Pseudomonas_E gozinkensis--6||s__Pseudomonas_E graminis--1||s__Pseudomonas_E graminis_D--2||s__Pseudomonas_E granadensis--10||s__Pseudomonas_E gregormendelii--1||s__Pseudomonas_E grimontii--3||s__Pseudomonas_E guariconensis--45||s__Pseudomonas_E guariconensis_A--3||s__Pseudomonas_E guguanensis--5||s__Pseudomonas_E haemolytica--1||s__Pseudomonas_E helleri--1||s__Pseudomonas_E helmanticensis--7||s__Pseudomonas_E huaxiensis--6||s__Pseudomonas_E hunanensis--84||s__Pseudomonas_E indoloxydans--38||s__Pseudomonas_E inefficax--5||s__Pseudomonas_E iridis--17||s__Pseudomonas_E japonica--9||s__Pseudomonas_E jessenii--1||s__Pseudomonas_E juntendi--4||s__Pseudomonas_E kairouanensis--1||s__Pseudomonas_E khazarica--75||s__Pseudomonas_E kielensis--5||s__Pseudomonas_E kilonensis--8||s__Pseudomonas_E kilonensis_B--3||s__Pseudomonas_E kitaguniensis--1||s__Pseudomonas_E koreensis--1||s__Pseudomonas_E koreensis_B--5||s__Pseudomonas_E koreensis_C--97||s__Pseudomonas_E lactis--39||s__Pseudomonas_E lalucatii--8||s__Pseudomonas_E laurentiana--1||s__Pseudomonas_E laurylsulfativorans--1||s__Pseudomonas_E libanensis--2||s__Pseudomonas_E lini--7||s__Pseudomonas_E lundensis--1||s__Pseudomonas_E lurida--5||s__Pseudomonas_E mandelii--1||s__Pseudomonas_E mandelii_B--12||s__Pseudomonas_E mandelii_C--1||s__Pseudomonas_E mandelii_D--2||s__Pseudomonas_E mangrovi--4||s__Pseudomonas_E marginalis--1||s__Pseudomonas_E marginalis_B--4||s__Pseudomonas_E mediterranea--1||s__Pseudomonas_E mendocina--7||s__Pseudomonas_E mendocina_A--1||s__Pseudomonas_E mendocina_C--1||s__Pseudomonas_E mendocina_D--3||s__Pseudomonas_E mohnii--3||s__Pseudomonas_E monteilii--2||s__Pseudomonas_E moorei--9||s__Pseudomonas_E moraviensis_A--146||s__Pseudomonas_E mosselii--4||s__Pseudomonas_E mosselii_B--1||s__Pseudomonas_E mucoides--1||s__Pseudomonas_E nabeulensis--4||s__Pseudomonas_E neoaurantiaca--1||s__Pseudomonas_E neuropathica--1||s__Pseudomonas_E oleovorans--2||s__Pseudomonas_E oleovorans_B--3||s__Pseudomonas_E orientalis_A--13||s__Pseudomonas_E orientalis_B--4||s__Pseudomonas_E ovata--47||s__Pseudomonas_E palleroniana--2||s__Pseudomonas_E paracarnis--36||s__Pseudomonas_E parafulva_A--1||s__Pseudomonas_E paralactis--6||s__Pseudomonas_E pisciculturae--6||s__Pseudomonas_E plecoglossicida--1||s__Pseudomonas_E poae--2||s__Pseudomonas_E prosekii--1||s__Pseudomonas_E protegens_A--2||s__Pseudomonas_E protegens_B--20||s__Pseudomonas_E pudica--6||s__Pseudomonas_E punonensis--1||s__Pseudomonas_E putida--56||s__Pseudomonas_E putida_C--5||s__Pseudomonas_E putida_E--31||s__Pseudomonas_E putida_F--1||s__Pseudomonas_E putida_H--9||s__Pseudomonas_E putida_K--136||s__Pseudomonas_E putida_L--5||s__Pseudomonas_E putida_N--1||s__Pseudomonas_E putida_Q--13||s__Pseudomonas_E putida_R--7||s__Pseudomonas_E putida_T--20||s__Pseudomonas_E putida_V--1||s__Pseudomonas_E qingdaonensis--22||s__Pseudomonas_E quercus--1||s__Pseudomonas_E reactans--3||s__Pseudomonas_E reidholzensis--1||s__Pseudomonas_E reinekei--1||s__Pseudomonas_E rhizosphaerae--1||s__Pseudomonas_E rhodesiae--4||s__Pseudomonas_E saponiphila--2||s__Pseudomonas_E saxonica--1||s__Pseudomonas_E sediminis--2||s__Pseudomonas_E segetis--1||s__Pseudomonas_E seleniipraecipitans--4||s__Pseudomonas_E sichuanensis--5||s__Pseudomonas_E silesiensis--6||s__Pseudomonas_E simiae--2||s__Pseudomonas_E sivasensis--2||s__Pseudomonas_E soli--31||s__Pseudomonas_E sp000282195--6||s__Pseudomonas_E sp000282275--2||s__Pseudomonas_E sp000282375--6||s__Pseudomonas_E sp000282415--1||s__Pseudomonas_E sp000282455--1||s__Pseudomonas_E sp000282495--1||s__Pseudomonas_E sp000282515--16||s__Pseudomonas_E sp000282535--1||s__Pseudomonas_E sp000346755--1||s__Pseudomonas_E sp000416235--5||s__Pseudomonas_E sp000418555--1||s__Pseudomonas_E sp000497835--1||s__Pseudomonas_E sp000512695--3||s__Pseudomonas_E sp000612585--2||s__Pseudomonas_E sp000633255--1||s__Pseudomonas_E sp000761545--14||s__Pseudomonas_E sp000801235--2||s__Pseudomonas_E sp000829415--4||s__Pseudomonas_E sp000931465--2||s__Pseudomonas_E sp000955815--2||s__Pseudomonas_E sp001259595--5||s__Pseudomonas_E sp001269815--1||s__Pseudomonas_E sp001269925--10||s__Pseudomonas_E sp001297015--92||s__Pseudomonas_E sp001320525--1||s__Pseudomonas_E sp001421885--1||s__Pseudomonas_E sp001427125--1||s__Pseudomonas_E sp001429045--1||s__Pseudomonas_E sp001547895--13||s__Pseudomonas_E sp001592875--74||s__Pseudomonas_E sp001655595--2||s__Pseudomonas_E sp001705835--2||s__Pseudomonas_E sp001945395--2||s__Pseudomonas_E sp001945445--2||s__Pseudomonas_E sp002018875--2||s__Pseudomonas_E sp002025205--3||s__Pseudomonas_E sp002080045--3||s__Pseudomonas_E sp002112885--2||s__Pseudomonas_E sp002113045--1||s__Pseudomonas_E sp002113165--1||s__Pseudomonas_E sp002113595--1||s__Pseudomonas_E sp002165135--2||s__Pseudomonas_E sp002263605--1||s__Pseudomonas_E sp002277815--1||s__Pseudomonas_E sp002282595--14||s__Pseudomonas_E sp002286815--3||s__Pseudomonas_E sp002303925--1||s__Pseudomonas_E sp002304225--2||s__Pseudomonas_E sp002338065--2||s__Pseudomonas_E sp002354655--25||s__Pseudomonas_E sp002434265--1||s__Pseudomonas_E sp002438125--1||s__Pseudomonas_E sp002439135--1||s__Pseudomonas_E sp002483005--47||s__Pseudomonas_E sp002753995--3||s__Pseudomonas_E sp002803095--5||s__Pseudomonas_E sp002836515--20||s__Pseudomonas_E sp002840155--3||s__Pseudomonas_E sp002843585--62||s__Pseudomonas_E sp002843605--2||s__Pseudomonas_E sp002874965--1||s__Pseudomonas_E sp002980155--4||s__Pseudomonas_E sp003013355--1||s__Pseudomonas_E sp003024385--1||s__Pseudomonas_E sp003033885--221||s__Pseudomonas_E sp003050835--2||s__Pseudomonas_E sp003060885--1||s__Pseudomonas_E sp003061005--1||s__Pseudomonas_E sp003097075--4||s__Pseudomonas_E sp003097135--1||s__Pseudomonas_E sp003097235--3||s__Pseudomonas_E sp003105155--4||s__Pseudomonas_E sp003151075--1||s__Pseudomonas_E sp003253735--7||s__Pseudomonas_E sp003445295--1||s__Pseudomonas_E sp003523465--8||s__Pseudomonas_E sp003595175--1||s__Pseudomonas_E sp003596405--2||s__Pseudomonas_E sp003605735--6||s__Pseudomonas_E sp003696305--74||s__Pseudomonas_E sp003851685--2||s__Pseudomonas_E sp003852235--1||s__Pseudomonas_E sp004011755--3||s__Pseudomonas_E sp004136015--1||s__Pseudomonas_E sp004214895--9||s__Pseudomonas_E sp004519405--1||s__Pseudomonas_E sp004803755--29||s__Pseudomonas_E sp005508865--6||s__Pseudomonas_E sp005938045--71||s__Pseudomonas_E sp006227205--2||s__Pseudomonas_E sp007713465--1||s__Pseudomonas_E sp007828215--1||s__Pseudomonas_E sp007993865--3||s__Pseudomonas_E sp009761815--3||s__Pseudomonas_E sp009764265--1||s__Pseudomonas_E sp009764645--3||s__Pseudomonas_E sp009799925--3||s__Pseudomonas_E sp009834565--3||s__Pseudomonas_E sp009861525--2||s__Pseudomonas_E sp009905615--3||s__Pseudomonas_E sp009932725--1||s__Pseudomonas_E sp011355085--1||s__Pseudomonas_E sp011752525--3||s__Pseudomonas_E sp011752565--3||s__Pseudomonas_E sp012844475--1||s__Pseudomonas_E sp012935695--2||s__Pseudomonas_E sp012985665--2||s__Pseudomonas_E sp013184545--56||s__Pseudomonas_E sp013385985--1||s__Pseudomonas_E sp013386585--2||s__Pseudomonas_E sp014164785--2||s__Pseudomonas_E sp014207255--1||s__Pseudomonas_E sp014268655--1||s__Pseudomonas_E sp014268745--374||s__Pseudomonas_E sp014268755--2||s__Pseudomonas_E sp014268815--3||s__Pseudomonas_E sp014268825--1||s__Pseudomonas_E sp014268885--10||s__Pseudomonas_E sp014268975--2||s__Pseudomonas_E sp014270125--2||s__Pseudomonas_E sp014472415--5||s__Pseudomonas_E sp014842265--2||s__Pseudomonas_E sp014851685--1||s__Pseudomonas_E sp014851865--52||s__Pseudomonas_E sp015354575--1||s__Pseudomonas_E sp016518545--2||s__Pseudomonas_E sp016650695--7||s__Pseudomonas_E sp016651105--1||s__Pseudomonas_E sp016651255--2||s__Pseudomonas_E sp016658545--1||s__Pseudomonas_E sp016865545--36||s__Pseudomonas_E sp016901015--5||s__Pseudomonas_E sp017744435--1||s__Pseudomonas_E sp017875955--2||s__Pseudomonas_E sp017886405--1||s__Pseudomonas_E sp018325905--2||s__Pseudomonas_E sp018449655--2||s__Pseudomonas_E sp018826895--6||s__Pseudomonas_E sp018827205--5||s__Pseudomonas_E sp019139535--1||s__Pseudomonas_E sp019139675--4||s__Pseudomonas_E sp019168305--32||s__Pseudomonas_E sp900101695--3||s__Pseudomonas_E sp900107395--1||s__Pseudomonas_E sp900108875--1||s__Pseudomonas_E sp900109995--1||s__Pseudomonas_E sp900113505--2||s__Pseudomonas_E sp900156465--1||s__Pseudomonas_E sp900187445--5||s__Pseudomonas_E sp900187455--12||s__Pseudomonas_E sp900187505--6||s__Pseudomonas_E sp900187515--4||s__Pseudomonas_E sp900187565--8||s__Pseudomonas_E sp900187605--7||s__Pseudomonas_E sp900187645--3||s__Pseudomonas_E sp900475325--7||s__Pseudomonas_E sp900573885--1||s__Pseudomonas_E sp900580675--12||s__Pseudomonas_E sp900580865--6||s__Pseudomonas_E sp900581005--94||s__Pseudomonas_E sp900582625--5||s__Pseudomonas_E sp900585815--1||s__Pseudomonas_E sp900589395--17||s__Pseudomonas_E sp900590755--12||s__Pseudomonas_E sp900591205--1||s__Pseudomonas_E sp900596015--2||s__Pseudomonas_E sp900602065--1||s__Pseudomonas_E sp902506495--58||s__Pseudomonas_E sp902506505--2||s__Pseudomonas_E sp903970465--2||s__Pseudomonas_E sp904067045--4||s__Pseudomonas_E straminea--10||s__Pseudomonas_E stutzeri_A--2||s__Pseudomonas_E synxantha--2||s__Pseudomonas_E synxantha_A--9||s__Pseudomonas_E syringae_A--4||s__Pseudomonas_E syringae_E--9||s__Pseudomonas_E syringae_F--1||s__Pseudomonas_E syringae_J--10||s__Pseudomonas_E taeanensis--6||s__Pseudomonas_E taetrolens--2||s__Pseudomonas_E thivervalensis--6||s__Pseudomonas_E tolaasii--2||s__Pseudomonas_E toyotomiensis--3||s__Pseudomonas_E trivialis--4||s__Pseudomonas_E trivialis_B--7||s__Pseudomonas_E umsongensis--5||s__Pseudomonas_E veronii--14||s__Pseudomonas_E viridiflava--4||s__Pseudomonas_E viridiflava_B--1||s__Pseudomonas_E viridiflava_C--3||s__Pseudomonas_E vranovensis--2||s__Pseudomonas_E yamanorum_A--1||s__Pseudomonas_E yamanorum_B--1||s__Pseudomonas_F alcaligenes_A--3||s__Pseudomonas_F furukawaii--136||s__Pseudomonas_F otitidis--3||s__Pseudomonas_F resinovorans--2||s__Pseudomonas_F resinovorans_A--1||s__Pseudomonas_F resinovorans_C--2||s__Pseudomonas_F sp000949385--1||s__Pseudomonas_F sp001708505--1||s__Pseudomonas_F sp003234055--5||s__Pseudomonas_F sp003626975--1||s__Pseudomonas_F sp014700075--9||s__Pseudomonas_F sp018704125--1||s__Pseudomonas_H flexibilis--3||s__Pseudomonas_H sp014836765--3||s__Pseudomonas_K guangdongensis--1||s__Pseudomonas_M indica--540||s__Pseudomonas_M sp002286785--76||s__Pseudomonas_N azotifigens--3||s__Pseudomonas_N urumqiensis--3||s__Pseudomonas_O kuykendallii--4||s__Pseudomonas_O sp002418465--8||s__Pseudomonas_Q kirkiae--3||s__Pseudomonas_Q sp013395055--1||s__Pseudomonas_R nosocomialis--1||s__Pseudomonas_R sp900766265--1||s__Pseudooceanicola algae--1||s__Pseudopelobacter propionicus--2||s__Pseudorhizobium pelagicum--7||s__Pseudorhodoferax boronicumulans_A--1||s__Pseudovibrio brasiliensis--1||s__Pseudovibrio exalbescens--1||s__Pseudovibrio sp900143565--1||s__Pseudoxanthomonas taiwanensis--1||s__Pseudoxanthomonas_A sp001427635--1||s__Pseudoxanthomonas_A sp002863005--1||s__Pseudoxanthomonas_A sp900116385--1||s__Psychromonas sp013619145--1||s__Psychrosphaera aestuarii--1||s__Pyrococcus sp000263735--3||s__Pyruvatibacter mobilis--5||s__QHYP01 sp003224195--3||s__QWOQ01 sp003669585--1||s__QWPN01 sp005789975--2||s__QWPN01 sp016872925--1||s__QYQD01 sp007280345--1||s__QZLD01 sp004796385--1||s__QZLE01 sp004796365--19||s__Quinella sp017444245--2||s__R-H-3 sp002198675--1||s__R196 sp004764705--1||s__RBG-16-49-21 sp016928865--3||s__RBG-16-49-21 sp017999915--1||s__RGIG2163 sp017408525--2||s__RGIG6463 sp017532485--5||s__RGIG665 sp017425245--1||s__RGIG7193 sp910586125--4||s__RGIG8607 sp910588535--2||s__RI-112 sp016124535--1||s__RI-121 sp016124455--1||s__RI-242 sp016125265--1||s__RPQJ01 sp016704655--1||s__RPQK01 sp003819755--2||s__RPRC01 sp003053505--1||s__RUG11237 sp017399445--1||s__RUG115 sp910578885--1||s__RXIV01 sp003989085--2||s__Rahnella sp013457415--1||s__Ralstonia sp000620465--1||s__Ramlibacter sp016641735--1||s__Rheinheimera aquimaris--6||s__Rheinheimera pacifica--5||s__Rheinheimera pleomorphica--3||s__Rheinheimera sp001513785--2||s__Rhizobacter sp014379885--2||s__Rhizobium binae--1||s__Rhizobium esperanzae_A--1||s__Rhizobium leguminosarum_M--1||s__Rhizobium lentis--2||s__Rhizobium mesoamericanum--1||s__Rhizobium multihospitium--1||s__Rhizobium pisi--1||s__Rhizobium sp000282035--1||s__Rhizobium sp000799845--1||s__Rhizobium sp001664485--2||s__Rhizobium sp002531905--1||s__Rhizobium sp014195095--1||s__Rhizobium sp014195325--1||s__Rhizobium sp900489925--1||s__Rhizobium tibeticum--4||s__Rhizobium tumorigenes--1||s__Rhizobium_A pseudoryzae--1||s__Rhizobium_A sp005222835--1||s__Rhizomicrobium sp013149165--7||s__Rhizorhabdus sp900101455--1||s__Rhizorhabdus wittichii_A--2||s__Rhodanobacter sp004322005--1||s__Rhodanobacter sp014200755--2||s__Rhodanobacter sp014205795--1||s__Rhodobacter capsulatus--1||s__Rhodoblastus acidophilus_B--10||s__Rhodocyclus tenuis--3||s__Rhodoferax sp002381045--1||s__Rhodoferax sp008080595--2||s__Rhodoferax sp016718155--1||s__Rhodoferax sp903828665--1||s__Rhodoferax sp903839085--2||s__Rhodoferax sp903853895--2||s__Rhodoferax sp903856025--3||s__Rhodoferax sp903859265--6||s__Rhodoferax sp903920405--1||s__Rhodoferax sp903924955--1||s__Rhodoferax sp903938955--1||s__Rhodomicrobium vannielii--1||s__Rhodoplanes elegans--1||s__Rhodoplanes roseus--1||s__Rhodoplanes sp013377085--3||s__Rhodopseudomonas palustris_B--2||s__Rhodopseudomonas palustris_E--1||s__Rhodovarius sp013298245--1||s__Rhodovastum atsumiense--3||s__Rhodovulum strictum--2||s__Rifleibacterium sp001787855--1||s__Rifleibacterium sp009928855--1||s__Rivicola sp002002905--1||s__Robertmurraya korlensis--1||s__Roseburia sp003470905--22||s__Roseibium aggregatum--1||s__Roseibium marinum--2||s__Roseibium sp000148725--1||s__Roseibium sp003075075--5||s__Roseococcus sp014764365--1||s__Roseomonas sp017813365--1||s__Roseomonas sp017813395--1||s__Roseomonas sp902706185--4||s__Roseomonas vastitatis--1||s__Roseomonas_A sp011040385--1||s__Roseomonas_B sp016106015--2||s__Rossellomorea sp006715245--1||s__Rossellomorea vietnamensis_A--3||s__Rs1 sp013215505--1||s__Rubrivivax gelatinosus_B--1||s__Rubrivivax rivuli--2||s__Rubrivivax sp018780805--2||s__Rubrivivax sp904426505--5||s__Rugamonas sp016461825--3||s__Ruminiclostridium termitidis--2||s__Ruminiclostridium_D sp002306975--1||s__Ruminiclostridium_E sp017458655--1||s__Ruminiclostridium_E sp017941355--1||s__Ruthenibacterium avium--2||s__S010-25 sp015488885--1||s__S139-57 sp015485125--1||s__S140-43 sp015491615--8||s__S144-34 sp015494165--7||s__S146-30 sp015492875--1||s__SCMT01 sp013141175--3||s__SCN-69-89 sp001724315--2||s__SCN-70-22 sp016712265--1||s__SCUB01 sp004297465--4||s__SCUD01 sp004297335--1||s__SFDP01 sp004558185--1||s__SG-bin9 sp002083525--5||s__SHND01 sp016209205--1||s__SHWC01 sp016869195--3||s__SIAN01 sp016795285--1||s__SKIB01 sp007116635--1||s__SKNC01 sp003560915--1||s__SKOM01 sp003562535--5||s__SKWO01 sp007128895--1||s__SKYL01 sp007127935--1||s__SLAA01 sp003564775--1||s__SLAN01 sp007135605--1||s__SLIM01 sp011390365--1||s__SLLR01 sp007134025--1||s__SLST01 sp007694025--2||s__SLTB01 sp007122315--1||s__SPJV01 sp006844765--2||s__SPNT01 sp004959855--2||s__SSSZ01 sp009469675--1||s__SSSZ01 sp009469685--1||s__STGJ01 sp010435965--1||s__SURF-12 sp003598175--1||s__SURF-15 sp003599475--1||s__SURF-16 sp003605035--2||s__SURF-16 sp016208225--1||s__SURF-16 sp018816555--1||s__SURF-16 sp018897105--1||s__SXIZ01 sp005779525--4||s__SXON01 sp903921785--1||s__SYBY01 sp005788585--3||s__SYIB01 sp005798965--1||s__SYKL01 sp005797785--1||s__SYSU-D60009 sp013822765--1||s__SZUA-140 sp015492435--3||s__SZUA-152 sp002401775--7||s__SZUA-152 sp013151355--5||s__SZUA-178 sp003229755--6||s__SZUA-370 sp003247225--1||s__SZUA-493 sp003251535--1||s__SZUA-76 sp003230195--1||s__Saccharibacillus alkalitolerans--3||s__Saccharibacillus qingshengii--3||s__Saccharibacillus sp002205895--3||s__Saccharococcus caldoxylosilyticus--1||s__Saccharospirillum alexandrii--1||s__Sagittula sp017813235--1||s__Sagittula stellata--1||s__Salinarimonas rosea--10||s__Salinicola halimionae--1||s__Salinicola halophyticus--1||s__Salinigranum halophilum--1||s__Salinisphaera hydrothermalis--1||s__Salinivibrio sp900141775--1||s__Salmonella arizonae--1||s__Samsonia erythrinae--1||s__SbD1 sp001603845--1||s__Scandinavium sp002470465--1||s__Schaedlerella sp910574195--9||s__Sedimentibacter sp002331025--3||s__Sedimentibacter sp002435835--1||s__Sedimentibacter sp003457065--1||s__Sedimenticola thiotaurini--2||s__Sediminibacillus terrae--1||s__Sediminimonas sp011389955--1||s__Seleniivibrio sp002452335--1||s__Selenomonas sp905372355--4||s__Selenomonas_A ruminantium_I--1||s__Selenomonas_B ruminantium_B--1||s__Shewanella baltica--1||s__Shewanella bicestrii--2||s__Shewanella fidelis--1||s__Shewanella indica--1||s__Shewanella insulae--8||s__Shewanella intestini--1||s__Shewanella khirikhana--1||s__Shewanella morhuae--2||s__Shewanella putrefaciens_C--8||s__Shewanella sediminis--18||s__Shewanella sp000014665--2||s__Shewanella sp000832025--1||s__Shewanella sp001957135--2||s__Shewanella sp002966515--2||s__Shewanella sp017354945--1||s__Shewanella sp017354985--1||s__Shewanella sp018596335--2||s__Shewanella woodyi--1||s__Shewanella xiamenensis--5||s__Shimia sp014872815--2||s__Shinella sp003432075--1||s__Siculibacillus lacustris--3||s__Sideroxydans sp003445795--11||s__Sideroxydans sp016214695--2||s__Sideroxydans sp018814405--1||s__Silanimonas sp003449515--1||s__Silvanigrella cienkowskii--1||s__Sinorhizobium aridi--1||s__Skermanella mucosa--1||s__Skermanella sp016653635--3||s__Skermanella stibiiresistens--1||s__Sneathiella sp002428885--1||s__Sneathiella sp017643685--1||s__Solidesulfovibrio alcoholivorans--3||s__Solidesulfovibrio carbinolicus--1||s__Solidesulfovibrio magneticus_A--78||s__Solidesulfovibrio magneticus_B--4||s__Solidesulfovibrio magneticus_C--2||s__Solidesulfovibrio sp000245055--2||s__Solidesulfovibrio sp003525525--3||s__Solimicrobium sp903862415--4||s__Solirubrobacter pauli--1||s__SpSt-1174 sp014762505--26||s__SpSt-501 sp016219005--2||s__SpSt-583 sp011367385--4||s__Spartinivicinus ruber--1||s__Sphingobium sp002312805--2||s__Sphingobium sp016000085--1||s__Sphingobium sp017984895--2||s__Sphingomonas adhaesiva--1||s__Sphingomonas hominis--1||s__Sphingomonas kyeonggiensis_A--1||s__Sphingomonas leidyi--1||s__Sphingomonas panacis--1||s__Sphingomonas sp000632225--2||s__Sphingomonas sp000712135--1||s__Sphingomonas sp001421355--1||s__Sphingomonas sp001555965--4||s__Sphingomonas sp001557215--3||s__Sphingomonas sp003075315--1||s__Sphingomonas sp004101245--1||s__Sphingomonas sp004340945--1||s__Sphingomonas sp012927115--2||s__Sphingomonas sp014489075--1||s__Sphingomonas sp016107325--1||s__Sphingomonas sp017744835--1||s__Sphingomonas sp017745215--1||s__Spirillospora albida--1||s__Spiro-10 sp003246335--3||s__Spiro-10 sp003252395--1||s__Spirochaeta_F sp016744925--4||s__Spirochaeta_F sp016936555--4||s__Sporofaciens sp009774295--1||s__Sporofaciens sp011960625--2||s__Sporolactobacillus inulinus--1||s__Sporolactobacillus nakayamae--1||s__Sporomusa acidovorans--5||s__Sporomusa silvacetica--1||s__Sporomusa sp007830295--1||s__Sporomusa sphaeroides--1||s__Sporosarcina koreensis_C--1||s__Sporosarcina sp002743255--3||s__Stappia indica--1||s__Stappia sp900185725--3||s__Stenotrophomonas acidaminiphila--1||s__Stenotrophomonas ginsengisoli--1||s__Stenotrophomonas lactitubi--1||s__Stenotrophomonas maltophilia_AW--1||s__Stenotrophomonas maltophilia_Z--1||s__Stenotrophomonas sp002329155--5||s__Stenotrophomonas sp003504055--7||s__Stenotrophomonas sp011761925--1||s__Stenotrophomonas sp014621775--1||s__Stenotrophomonas tumulicola--1||s__Steroidobacter_A sp016790065--1||s__Steroidobacter_A sp016801985--1||s__Stieleria baltica_A--9||s__Stieleria nitratireducens--1||s__Stigmatella aurantiaca_A--1||s__Succinispira mobilis--1||s__Succinivibrio hippei_A--2||s__Succinivibrio sp900316375--1||s__Succinivibrio sp900767695--4||s__Succinivibrio sp900770725--3||s__Sulfopaludibacter sp900290315--5||s__Sulfuricurvum sp011391735--4||s__Sulfuriflexus mobilis--2||s__Sulfurimicrobium sp003104895--2||s__Sulfurimonas sp001829625--2||s__Sulfuritalea hydrogenivorans--2||s__Sulfuritalea sp903848955--2||s__Sulfuritalea sp903908065--1||s__Sulfurivermis sp002376325--5||s__Symbiobacterium thermophilum--1||s__Symbiopectobacterium sp015762685--1||s__Syntrophobotulus glycolicus--1||s__Syntrophomonas_B sp012729495--1||s__Syntrophotalea_A sp013619105--1||s__T1SED10-157 sp003554535--2||s__TMP-7 sp018268715--1||s__Telmatocola sphagniphila--1||s__Tepidibacillus_A decaturensis--1||s__Tepidimonas taiwanensis--1||s__Terasakiella brassicae--1||s__Teredinibacter sp003634075--1||s__Terracidiphilus sp003164635--1||s__Terribacillus halophilus_A--2||s__Thalassobaculum litoreum--21||s__Thalassobaculum_A fulvum--1||s__Thalassobaculum_A sp000171835--3||s__Thalassobaculum_A sp018401495--2||s__Thalassobius aquimarinus--1||s__Thalassomonas actiniarum--1||s__Thalassospira lohafexi--1||s__Thalassospira profundimaris_C--1||s__Thalassospira profundimaris_D--6||s__Thalassospira sp002115785--1||s__Thalassotalea sp017744155--1||s__Thauera butanivorans--2||s__Thauera humireducens--1||s__Thauera linaloolentis--1||s__Thauera propionica--6||s__Thauera sp017997795--11||s__Thauera_A nasutitermitis--19||s__Thauera_A rhizosphaerae--1||s__Thauera_A sp003034845--3||s__Thauera_A sp014489115--3||s__Thermithiobacillus tepidarius--12||s__Thermococcus_A litoralis--1||s__Thermomonas fusca--1||s__Thermomonas sp017305095--1||s__Thioalkalivibrio halophilus--2||s__Thioalkalivibrio sp000377785--1||s__Thioalkalivibrio sp000377845--1||s__Thioalkalivibrio sp000377905--2||s__Thiobaca trueperi--4||s__Thiobacillus sp001897675--2||s__Thiocystis violacea--3||s__Thiodiazotropha sp003058495--2||s__Thiogranum sp011321775--1||s__Thiogranum sp011374975--1||s__Thiogranum sp015494295--1||s__Thiohalobacter thiocyanaticus_A--1||s__Thiomicrorhabdus sp015487495--1||s__Thiomicrorhabdus xiamenensis--1||s__Thiomonas bhubaneswarensis--1||s__Thiomonas sp000377645--1||s__Thioploca sp012032555--4||s__Thiopseudomonas sp001513435--1||s__Thiopseudomonas sp018384595--2||s__Thiorhodococcus violacea_A--1||s__Thiothrix singaporensis--1||s__Treponema phagedenis--2||s__Treponema sp010365865--1||s__Treponema sp905372265--1||s__Treponema_B denticola--2||s__Treponema_C sp905372025--2||s__Treponema_D sp002399405--4||s__Treponema_D sp014334325--1||s__Treponema_D sp016287815--1||s__Treponema_D sp016293915--1||s__Treponema_D sp018064905--1||s__Treponema_F brennaborense--2||s__Treponema_G caldarium_A--3||s__Trichlorobacter sp002383415--5||s__Trichlorobacter sp002419465--3||s__Trichlorobacter sp002424705--1||s__Trichlorobacter sp002452325--2||s__Trichlorobacter thiogenes--1||s__Trichloromonas sp001825565--1||s__Trichormus sp002896875--3||s__Trinickia diaoshuihuensis--1||s__Tumebacillus permanentifrigoris--1||s__UBA10015 sp016214285--1||s__UBA10906 sp900299045--1||s__UBA10906 sp903848935--1||s__UBA10906 sp903867225--2||s__UBA10988 sp016235455--1||s__UBA12037 sp003527485--1||s__UBA12059 sp001829185--1||s__UBA12059 sp018815555--1||s__UBA12077 sp001769005--1||s__UBA1240 sp002308875--1||s__UBA1258 sp016283275--1||s__UBA1321 sp002304345--1||s__UBA1321 sp017849585--3||s__UBA1603 sp002322035--5||s__UBA1799 sp002319815--1||s__UBA2009 sp002335285--3||s__UBA2250 sp002347405--6||s__UBA2250 sp903930805--2||s__UBA2255 sp002347565--9||s__UBA2262 sp003517965--3||s__UBA2272 sp016938395--1||s__UBA2286 sp002345925--1||s__UBA2286 sp002841355--2||s__UBA2294 sp002345625--1||s__UBA2386 sp005776475--1||s__UBA2386 sp016794485--2||s__UBA2658 sp012516225--2||s__UBA2767 sp002897995--1||s__UBA2779 sp003644105--1||s__UBA2913 sp002349925--1||s__UBA2965 sp002348385--1||s__UBA3282 sp009774575--2||s__UBA3282 sp014804565--1||s__UBA3282 sp014804615--2||s__UBA3282 sp910578845--1||s__UBA3282 sp910586705--1||s__UBA3282 sp910587095--1||s__UBA3402 sp910577935--2||s__UBA3402 sp910585645--2||s__UBA3402 sp910588505--3||s__UBA3465 sp002730875--1||s__UBA3766 sp017613435--1||s__UBA4421 sp003230835--2||s__UBA4851 sp002408445--2||s__UBA5123 sp002414225--3||s__UBA5195 sp903875215--1||s__UBA5200 sp002412825--1||s__UBA5216 sp016868015--1||s__UBA5301 sp002408345--1||s__UBA5368 sp002407865--1||s__UBA5518 sp018057015--1||s__UBA5518 sp903938575--11||s__UBA5550 sp002425885--2||s__UBA5609 sp002067975--1||s__UBA5619 sp903903205--2||s__UBA5799 sp001595385--2||s__UBA5868 sp002432095--1||s__UBA6 sp002508545--3||s__UBA6107 sp009773005--1||s__UBA6156 sp003241595--1||s__UBA6814 sp002452635--8||s__UBA6894 sp017853285--1||s__UBA6919 sp002450905--1||s__UBA6920 sp002448875--6||s__UBA6921 sp002450895--1||s__UBA7405 sp002469605--2||s__UBA7434 sp002480045--1||s__UBA7803 sp002480525--2||s__UBA8260 sp003134115--22||s__UBA8363 sp002753515--1||s__UBA8363 sp002753735--1||s__UBA8363 sp015228925--1||s__UBA8363 sp015228975--1||s__UBA8401 sp013361065--2||s__UBA8514 sp003543235--2||s__UBA866 sp900543295--1||s__UBA8783 sp003516955--1||s__UBA8801 sp003505795--1||s__UBA8904 sp002070455--1||s__UBA8904 sp002840435--3||s__UBA8904 sp012522275--34||s__UBA8904 sp018436925--1||s__UBA9214 sp013041945--1||s__UBA9216 sp003245835--1||s__UBA9216 sp016839055--2||s__UBA929 sp002293625--1||s__UBA998 sp002291925--5||s__UMGS363 sp900543105--1||s__Undibacterium aquatile--1||s__Undibacterium parvum--1||s__Undibacterium piscinae--1||s__Undibacterium sp009937955--1||s__Ureibacillus halotolerans--1||s__Ureibacillus sinduriensis--1||s__VAUL01 sp012026975--1||s__VEOV01 sp012026855--23||s__VGRF01 sp016875395--1||s__VJOY01 sp007109405--2||s__VSOB01 sp910589075--1||s__VTOM01 sp009765365--2||s__Vallitalea pronyensis--1||s__Vannielia sp017792405--2||s__Variovorax sp003952185--1||s__Variovorax sp004217005--1||s__Vecturithrix granuli--1||s__Velthaea versatilis--1||s__Ventrimonas sp009911065--1||s__Ventrimonas sp910584845--1||s__Verruco-01 sp001604585--7||s__Vibrio aerogenes--3||s__Vibrio agarilyticus--3||s__Vibrio anguillarum--1||s__Vibrio cholerae--1||s__Vibrio cidicii--3||s__Vibrio europaeus--3||s__Vibrio hyugaensis--2||s__Vibrio metoecus_B--2||s__Vibrio pacinii--5||s__Vibrio palustris--3||s__Vibrio panuliri--2||s__Vibrio penaeicida--18||s__Vibrio penaeicida_A--2||s__Vibrio rhizosphaerae--1||s__Vibrio scophthalmi--10||s__Vibrio sonorensis--3||s__Vibrio sp002563795--1||s__Vibrio sp011306175--1||s__Vibrio sp013369335--8||s__Vibrio sp013369385--1||s__Vibrio sp018222805--1||s__Vibrio tritonius--2||s__Vibrio tubiashii_A--1||s__Vibrio xiamenensis--1||s__Vogesella sp000335715--2||s__Vogesella sp017998615--1||s__Vogesella sp900090205--1||s__W11650 sp002999035--1||s__W11650 sp003858485--1||s__WFHF3C12 sp013519935--1||s__WHUE01 sp009377375--2||s__WLYX01 sp009707705--12||s__WMHbin7 sp016215555--1||s__WMHbin7 sp902725215--1||s__WQRX01 sp009780585--2||s__WQXQ01 sp009784935--6||s__WRAH01 sp009788085--1||s__WRAX01 sp009787945--2||s__WRKH01 sp009778175--1||s__WRMH01 sp009787995--1||s__WRMS01 sp018434325--1||s__WRMS01 sp018436095--1||s__WRMW01 sp009776955--1||s__WS-9 sp005893305--2||s__Weimeria sp002480925--1||s__Weimeria sp902797565--1||s__Wenzhouxiangella sp003565625--2||s__Wenzhouxiangella sp014725735--1||s__Woeseia oceani--1||s__XBD2001 sp017959525--1||s__Xanthomonas axonopodis--1||s__Xanthomonas cannabis--6||s__Xanthomonas melonis--1||s__Xanthomonas oryzae--1||s__Xanthomonas_A sontii--1||s__Xanthomonas_A translucens--6||s__YD12-FULL-39-22 sp001770205--4||s__Yersinia mollaretii--1||s__Yersinia pekkanenii--1||s__Zhizhongheella caldifontis--1||s__Zobellella denitrificans--2||s__Zoogloea oleivorans--2||s__Zoogloea ramigera--1||s__Zoogloea sp002028455--1||s__Zoogloea sp008011925--1||s__Zoogloea sp012927165--2||s__Zoogloea sp016720685--1||s__Zoogloea sp018241665--1||s__Zoogloea sp018241685--1||s__Zoogloea sp018241725--1:evalue_avg=1.926919554420359e-09:evalue_max=1.1e-05:evalue_min=1.13e-114:evalue_std=1.4019173877536106e-07:evalue_sum=1.1894874409436876e-05:gapopen_avg=0.17884335007289812:gapopen_max=5.0:gapopen_min=0.0:gapopen_std=0.5002521952309291:gapopen_sum=1104.0:gtdb_class_counter=c__Acidimicrobiia--1||c__Actinomycetia--2||c__Alphaproteobacteria--9||c__Aquificae--1||c__Bacilli--10||c__Bacteroidia--1||c__Campylobacteria--3||c__Chrysiogenetes--17||c__Clostridia--6||c__Dehalococcoidia--3||c__Desulfobacteria--1||c__Desulfobulbia--1||c__Desulfotomaculia--2||c__Desulfovibrionia--1||c__Eremiobacteria--1||c__Gammaproteobacteria--24188||c__JAEDAM01--1||c__Krumholzibacteria--1||c__MSB-5A5--1||c__Paceibacteria--1||c__Planctomycetia--1||c__Thermodesulfovibrionia--2||c__Thermosediminibacteria--1||c__UBA11346--1||c__UBA6191--1||c__Verrucomicrobiae--1:gtdb_domain_counter=d__Bacteria--24258:gtdb_family_counter=f__21-64-14--4||f__AK92--18||f__AKS1--9||f__Acidihalobacteraceae--24||f__Acidimicrobiaceae--1||f__Aeromonadaceae--833||f__Aestuariirhabdaceae--10||f__Alicyclobacillaceae--1||f__Alteromonadaceae--3134||f__Amphibacillaceae--3||f__Aquaspirillaceae--3||f__Aquificaceae--1||f__Aquisalimonadaceae--48||f__Arenicellaceae--1||f__Bacillaceae_N--1||f__Baltobacteraceae--1||f__Beggiatoaceae--1||f__Burkholderiaceae--7||f__CAIRSR01--3||f__Celerinatantimonadaceae--122||f__Cellulosilyticaceae--1||f__Cellvibrionaceae--386||f__Chitinibacteraceae--4||f__Chitinimonadaceae--6||f__Chromatiaceae--305||f__Chromobacteriaceae--16||f__Chrysiogenaceae--17||f__Clostridiaceae--4||f__Crocinitomicaceae--1||f__Cycloclasticaceae--15||f__DC-out160--5||f__DRJJ01--3||f__DRLM01--1||f__DRMK01--18||f__DSM-100275--1||f__DSM-103792--23||f__DSM-1321--2||f__DSM-19610--20||f__DSM-21967--20||f__DSM-6294--225||f__DTRM01--1||f__Desulfobacteraceae--1||f__Desulfobulbaceae--1||f__Desulfocucumaceae--1||f__Desulfotomaculaceae--1||f__Desulfovibrionaceae--1||f__Dissulfurispiraceae--2||f__Ectothiorhodospiraceae--87||f__Emcibacteraceae--2||f__Enterobacteriaceae--29||f__FEB-12--1||f__GCA-001735895--16||f__GCA-002770795--14||f__GCA-2400775--9||f__GCA-2722455--2||f__GCA-2746535--1||f__GCF-013343005--16||f__GRL18--61||f__Ga007554--6||f__Ga0077523--1||f__Ga0077536--9||f__Gallaecimonadaceae--35||f__Gallionellaceae--2||f__Granulosicoccaceae--3||f__HP12--8||f__HTCC2089--12||f__Halieaceae--2||f__Halomonadaceae--300||f__Halorhodospiraceae--56||f__Halothiobacillaceae--48||f__HyVt-429--6||f__Hydrogenimonadaceae--2||f__IMCC2047--3||f__Immundisolibacteraceae--7||f__J044--5||f__J048--5||f__J113--1||f__JAADGQ01--11||f__JAADHQ01--8||f__JAADHS01--5||f__JAADJB01--5||f__JAAZVP01--5||f__JABHGC01--9||f__JABURT01--15||f__JACDOE01--1||f__JACPRK01--1||f__JACREF01--3||f__JADFAD01--14||f__JAHJQQ01--6||f__JAHRWD01--6||f__Kangiellaceae--81||f__Ketobacteraceae--86||f__Kiloniellaceae--1||f__Koleobacteraceae--1||f__LZORAL124-64-63--1||f__Lachnospiraceae--1||f__MB11C04--1||f__Magnetospirillaceae--1||f__Maricaulaceae--1||f__Marinomonadaceae--560||f__Methylococcaceae--20||f__Methylomonadaceae--124||f__Methylophagaceae--115||f__Methylophilaceae--1||f__Methylothermaceae--7||f__Micrococcaceae--2||f__Moraxellaceae--2||f__Moritellaceae--216||f__Natronospirillaceae--186||f__Neiellaceae--62||f__Nitrincolaceae--718||f__Nitrococcaceae--15||f__Oleiphilaceae--819||f__Pirellulaceae--1||f__Piscirickettsiaceae--13||f__Porticoccaceae--5||f__Pseudohongiellaceae--45||f__Pseudomonadaceae--8113||f__Psychrobiaceae--67||f__Psychromonadaceae--200||f__QQUJ01--2||f__QZLD01--10||f__RBG-16-57-12--2||f__RI-283--4||f__Rhizobiaceae_A--2||f__Rhodobacteraceae--1||f__Rhodocyclaceae--13||f__S139-57--2||f__S140-43--11||f__S141-70--3||f__S144-34--5||f__SCOH01--2||f__SG8-11--8||f__SKWO01--3||f__SURF-13--1||f__SZUA-140--12||f__SZUA-152--49||f__SZUA-21--11||f__SZUA-229--20||f__SZUA-76--14||f__Salisediminibacteriaceae--2||f__Sedimenticolaceae--239||f__Shewanellaceae--1520||f__SpSt-1174--7||f__Succinivibrionaceae--57||f__Tenderiaceae--26||f__Thermopetrobacteraceae--1||f__Thioalkalivibrionaceae--116||f__Thiobacillaceae--11||f__Thiohalobacteraceae--10||f__Thiohalomonadaceae--73||f__Thiohalospiraceae--8||f__Thiomicrospiraceae--67||f__UBA1127--1||f__UBA1877--1||f__UBA2023--1||f__UBA2780--6||f__UBA3065--3||f__UBA3067--13||f__UBA3532--2||f__UBA4486--5||f__UBA5680--6||f__UBA5859--1||f__UBA5862--3||f__UBA6186--2||f__UBA6429--60||f__UBA6915--7||f__UBA6940--9||f__UBA7966--1||f__UBA9220--1||f__UBA9337--1||f__VBWC01--2||f__Vibrionaceae--4182||f__WFUO01--5||f__Zooshikellaceae--25:gtdb_genus_counter=g__1162T-S-0a-05--2||g__21-14-all-40-8--1||g__21-64-14--2||g__28-57-27--5||g__41-12-T18--9||g__41T-STBD-0c-01a--10||g__42-54-T18--32||g__AK92--10||g__Acidihalobacter--24||g__Acidovorax_A--1||g__Aeromonas--623||g__Aestuariibacter--8||g__Aestuariirhabdus--10||g__Agaribacterium--14||g__Agarilytica--8||g__Agarivorans--60||g__Alcaligenes--1||g__Algibacillus--28||g__Algicola--6||g__Alginatibacterium--16||g__Aliagarivorans--34||g__Alicyclobacillus_J--1||g__Aliidiomarina--67||g__Aliiglaciecola--15||g__Aliikangiella--30||g__Aliivibrio--236||g__Alishewanella--58||g__Alkalicoccus--1||g__Alkalilimnicola--10||g__Alkalimonas--17||g__Allochromatium--36||g__Alteromonas--292||g__Alteromonas_E--13||g__Alteromonas_F--15||g__Amphritea--73||g__Anaerobiospirillum--6||g__Anaerobiospirillum_A--1||g__Aquisalimonas--36||g__Arenicella--1||g__Arhodomonas--5||g__Aromatoleum--2||g__Arsukibacterium--68||g__Arthrobacter_D--1||g__Atlantibacter--1||g__Avisuccinivibrio--2||g__Azomonas--9||g__B120-G9--1||g__BB19--5||g__BB31--1||g__BM503--9||g__BMS3Abin12--2||g__BW-2--11||g__Bacillus_AD--1||g__Bacillus_AV--1||g__Bacterioplanes--38||g__Balneatrix--17||g__Bermanella--28||g__Bordetella_A--1||g__Bowmanella--40||g__CAIKBL01--1||g__CAIRSR01--3||g__CAIVXW01--2||g__CGMCC-1-18722--12||g__Caldichromatium--4||g__Catenovulum--48||g__Cedecea--1||g__Celerinatantimonas--12||g__Cellvibrio--180||g__Ch67--6||g__Chitinimonas--3||g__Chitinivorax--2||g__Chromatium--63||g__Chromobacterium--10||g__Chrysiogenes--6||g__Clostridium--3||g__Clostridium_S--1||g__Cognaticolwellia--88||g__Colwellia--240||g__Colwellia_A--53||g__Corallincola--8||g__Cycloclasticus--15||g__DAT-1--2||g__DC-out156--2||g__DC-out160--5||g__DRJH01--6||g__DRJJ01--3||g__DRKS01--4||g__DRLM01--1||g__DRMK01--18||g__DRNA01--4||g__DRQN01--9||g__DT-108--11||g__DTRM01--1||g__DUUM01--1||g__Dactylopiibacterium--1||g__Dasania--7||g__Denitromonas--1||g__Desulfobacter--1||g__Desulfobulbus--1||g__Desulfotomaculum--1||g__Desulfurispira--3||g__Desulfurispirillum--8||g__Dongshaea--8||g__E85--4||g__Ectothiorhodospira--56||g__Endobugula--10||g__Endoriftia--3||g__Enterobacter--1||g__Enterovibrio--178||g__Exilibacterium--4||g__Ferrimonas--142||g__Flocculibacter--8||g__Frigididesulfovibrio--1||g__G2M2-11--7||g__GCA-002282575--2||g__GCA-002402085--5||g__GCA-002733105--34||g__GCA-002733465--17||g__GCA-2400775--9||g__GCA-2401725--29||g__GCA-2717925--1||g__GCA-2722455--2||g__GCA-2746115--10||g__GCA-2746155--5||g__GCA-2746535--1||g__GCA-2748575--6||g__GCF-002020805--2||g__GRL18--51||g__Ga0077523--1||g__Ga0077536--4||g__Ga0077554--6||g__Gallaecimonas--35||g__Gallionella--2||g__Gilvimarinus--18||g__Glaciecola--49||g__Guyparkeria--29||g__Gynuella--16||g__HGM20899--1||g__Hahella--62||g__Halioglobus--1||g__Halochromatium--4||g__Halorhodospira--29||g__Halospina--19||g__Halothiobacillus--14||g__HdN1--6||g__HyVt-429--6||g__HyVt-443--8||g__HyVt-448--4||g__Hydrocarboniclastica--9||g__Hydrogenimonas--2||g__Hydrogenovibrio--21||g__IMCC2047--3||g__Idiomarina--92||g__Imhoffiella--37||g__Inmirania--1||g__Iodobacter--4||g__J021--4||g__J044--5||g__J048--5||g__J085--3||g__J113--1||g__JAADGF01--4||g__JAADGQ01--7||g__JAADGZ01--24||g__JAADHQ01--8||g__JAADHS01--5||g__JAADHZ01--9||g__JAADIM01--1||g__JAADJB01--5||g__JAAXTT01--1||g__JAAYIK01--4||g__JAAYUK01--1||g__JAAZVP01--5||g__JABDQZ01--7||g__JABEUN01--1||g__JABEVH01--2||g__JABHGC01--3||g__JABHHM01--6||g__JABJGS01--2||g__JABSOI01--12||g__JABURT01--15||g__JACDOE01--1||g__JACNJF01--11||g__JACOUN01--1||g__JACPFT01--9||g__JACPVK01--2||g__JACPZD01--1||g__JACQBC01--6||g__JACQEP01--8||g__JACQWY01--3||g__JACQZL01--1||g__JACREF01--3||g__JADFAD01--14||g__JADFXI01--1||g__JADFYS01--1||g__JADGAU01--10||g__JADGBD01--13||g__JADJCP01--1||g__JADJWY01--7||g__JADJYF01--1||g__JAFAKZ01--1||g__JAGOXX01--9||g__JAGPUQ01--2||g__JAHJQQ01--6||g__JAHRWD01--6||g__JCM-19050--13||g__JS7-9--10||g__Kangiella--9||g__Ketobacter--36||g__Kiloniella--1||g__Kluyvera--1||g__Kmv14--1||g__Koleobacter--1||g__LZORAL124-50-18--6||g__LZORAL124-64-63--1||g__Lacimicrobium--18||g__Laribacter--2||g__Litorilituus--33||g__Luminiphilus--1||g__M269--10||g__MB11C04--1||g__MONJU--11||g__Mangrovibacter--1||g__Mangrovitalea--12||g__Marichromatium--52||g__Marinagarivorans--2||g__Marinifaba--9||g__Marinimicrobium--14||g__Marinimicrobium_A--6||g__Marinobacter--586||g__Marinobacter_A--66||g__Marinobacterium--128||g__Marinobacterium_A--4||g__Marinobacterium_B--18||g__Marinomonas--560||g__Marinospirillum--108||g__Methylicorpusculum--5||g__Methylocaldum--7||g__Methylogaea--7||g__Methylohalobius--7||g__Methylomagnum--1||g__Methylomarinum--15||g__Methylomonas--73||g__Methylophaga--72||g__Methyloprofundus--10||g__Methylotuvimicrobium--12||g__Microvirgula--1||g__Morganella--1||g__Moritella--216||g__Motilimonas--8||g__Motiliproteus--77||g__NK4A144--1||g__Natronospirillum--10||g__Neiella--32||g__Neptunicella--8||g__Neptuniibacter--56||g__Neptunomonas--90||g__Nitrincola--112||g__Novimethylophilus--1||g__Oceanicoccus--13||g__Oceanimonas--47||g__Oceanisphaera--68||g__Oceanobacter--10||g__Oceanospirillum--157||g__Ochrobactrum_A--2||g__Oleibacter--41||g__Oleiphilus--17||g__Oleispira--30||g__PFJX01--7||g__PGZD01--3||g__PWQG01--3||g__PZPK01--7||g__Paludibacterium--3||g__Paraferrimonas--3||g__Paraglaciecola--67||g__Pararheinheimera--199||g__Parashewanella--43||g__Parasulfuritortus--2||g__Paremcibacter--2||g__Pelagibaculum--8||g__Peribacillus--1||g__Permianibacter--14||g__Phaeospirillum--1||g__Photobacterium--601||g__Pigmentiphaga--4||g__Piscirickettsia--13||g__Planktomarina--1||g__Pleionea--25||g__Plesiomonas--17||g__Pluralibacter--1||g__Pokkaliibacter--12||g__Pontibacterium--13||g__Porticoccus--3||g__Providencia--3||g__Pseudidiomarina--6||g__Pseudoalteromonas--1152||g__Pseudocitrobacter--1||g__Pseudocolwellia--8||g__Pseudogracilibacillus--3||g__Pseudohongiella--42||g__Pseudomaricurvus--25||g__Pseudomonas--89||g__Pseudomonas_A--550||g__Pseudomonas_B--205||g__Pseudomonas_C--35||g__Pseudomonas_D--215||g__Pseudomonas_E--6692||g__Pseudomonas_F--138||g__Pseudomonas_H--26||g__Pseudomonas_L--12||g__Pseudomonas_M--21||g__Pseudomonas_N--19||g__Pseudomonas_O--11||g__Pseudomonas_P--6||g__Pseudomonas_Q--18||g__Pseudomonas_R--28||g__Pseudospirillum--16||g__Pseudoteredinibacter--9||g__Psychrobium--67||g__Psychromonas--192||g__Psychrosphaera--39||g__QGON01--56||g__QNFC01--7||g__QPIN01--3||g__QQUJ01--2||g__QZLD01--4||g__QZLE01--6||g__RBG-16-57-12--2||g__REBR01--4||g__RGIG665--22||g__RI-283--4||g__RI-92--10||g__Reidiella--16||g__Reinekea--58||g__Rhabdochromatium--22||g__Rheinheimera--143||g__Robiginitomaculum_A--1||g__Rs1--118||g__Rubripirellula--1||g__S012-109--4||g__S012-40--8||g__S0819--4||g__S139-57--2||g__S140-43--3||g__S141-38--4||g__S141-70--3||g__S144-22--5||g__S144-34--5||g__SKGQ01--4||g__SKIB01--10||g__SKWO01--3||g__SKXG01--1||g__SKYL01--17||g__SLDE01--20||g__SLLM01--6||g__SLSJ01--2||g__SLTB01--1||g__SM1919--8||g__SXIZ01--3||g__SZUA-140--8||g__SZUA-152--27||g__SZUA-21--4||g__SZUA-229--18||g__SZUA-24--9||g__SZUA-37--7||g__SZUA-41--7||g__SZUA-493--12||g__SZUA-76--14||g__Saccharophagus--8||g__Saccharospirillum--72||g__Salinibius--9||g__Saliniradius--7||g__Salinivibrio--84||g__Salipaludibacillus--1||g__Sedimenticola--36||g__Sedimenticola_A--3||g__Shewanella--1312||g__Simiduia--12||g__SpSt-1174--7||g__Spartinivicinus--8||g__Specibacter--1||g__Succinimonas--3||g__Succinivibrio--26||g__Sulfuriflexus--9||g__Sulfurivermis--29||g__Symbiopectobacterium--1||g__Tamilnaduibacter--7||g__Tenderia--6||g__Tepidiphilus--3||g__Terasakiispira--19||g__Teredinibacter--53||g__Thalassocella--6||g__Thalassolituus--10||g__Thalassomonas--35||g__Thalassotalea--75||g__Thalassotalea_A--1||g__Thalassotalea_B--16||g__Thalassotalea_C--21||g__Thauera--2||g__Thauera_A--2||g__Thaumasiovibrio--30||g__Thermochromatium--5||g__Thermopetrobacter--1||g__Thioalkalivibrio--112||g__Thioalkalivibrio_A--24||g__Thioalkalivibrio_B--4||g__Thiobaca--12||g__Thiocystis--13||g__Thiodiazotropha--77||g__Thiogranum--20||g__Thiohalobacter--10||g__Thiohalospira--8||g__Thiomicrorhabdus--35||g__Thiomicrospira--8||g__Thiopseudomonas--28||g__Thiorhodococcus--20||g__Thiorhodospira--7||g__Thiorhodovibrio--15||g__Thiorhodovibrio_B--9||g__Thiospirillum--13||g__Thiosulfativibrio--1||g__Tolumonas--29||g__UBA11096--1||g__UBA1545--1||g__UBA2009--68||g__UBA2521--12||g__UBA2679--9||g__UBA2780--6||g__UBA2804--14||g__UBA2810--2||g__UBA3065--3||g__UBA3067--8||g__UBA3361--1||g__UBA3532--2||g__UBA4466--1||g__UBA4486--1||g__UBA4582--8||g__UBA5122--12||g__UBA5859--1||g__UBA5861--3||g__UBA5862--3||g__UBA5868--5||g__UBA6915--7||g__UBA6920--1||g__UBA6921--6||g__UBA6940--9||g__UBA7359--4||g__UBA7966--1||g__UBA9220--1||g__UBA9337--1||g__VBWC01--2||g__VEPB01--3||g__VJOY01--9||g__Velthaea--1||g__Ventosimonas--2||g__Vibrio--3040||g__Vogesella--3||g__WFHF3C12--6||g__WFUO01--5||g__WG-1--2||g__WKFJ01--8||g__XY-R5--16||g__Zobellella--10||g__Zobellella_C--11||g__Zobellella_D--16||g__Zoogloea--1||g__Zooshikella--17:gtdb_order_counter=o__21-64-14--4||o__AKS1--9||o__Acidimicrobiales--1||o__Actinomycetales--2||o__Alicyclobacillales--1||o__Aquificales--1||o__Arenicellales--13||o__BD1-5--1||o__Bacillales_B--2||o__Bacillales_D--4||o__Bacillales_H--2||o__Baltobacterales--1||o__Beggiatoales--1||o__Burkholderiales--70||o__CAIRSR01--3||o__Campylobacterales--3||o__Caulobacterales--1||o__Chromatiales--544||o__Chrysiogenales--17||o__Clostridiales--4||o__DRJJ01--3||o__DRLM01--1||o__DRMK01--18||o__DSM-100275--1||o__DSM-19610--20||o__DTRM01--1||o__Desulfobacterales--1||o__Desulfobulbales--1||o__Desulfotomaculales--2||o__Desulfovibrionales--1||o__Ectothiorhodospirales--227||o__Enterobacterales--10577||o__Flavobacteriales--1||o__GCA-001735895--16||o__GCA-2400775--9||o__GCA-2746535--1||o__GCF-002020875--61||o__GCF-013343005--16||o__GN15--1||o__Ga0077536--9||o__Ga0077554--6||o__Granulosicoccales--3||o__HP12--8||o__Halothiobacillales--53||o__Immundisolibacterales--7||o__J044--5||o__J048--5||o__J113--1||o__JAADGQ01--11||o__JAADHQ01--8||o__JAADHS01--5||o__JAADJB01--5||o__JABHGC01--9||o__JABURT01--15||o__JACDOE01--1||o__JACPRK01--1||o__JACREF01--3||o__JAHJQQ01--6||o__Kiloniellales--1||o__Koleobacterales--1||o__LZORAL124-64-63--1||o__Lachnospirales--2||o__Methylococcales--172||o__Moranbacterales--1||o__Nitrococcales--137||o__Nitrosococcales--115||o__Opitutales--1||o__Pirellulales--1||o__Piscirickettsiales--13||o__Pseudomonadales--11567||o__QQUJ01--2||o__QZLD01--10||o__RBG-16-57-12--2||o__RI-283--4||o__Rhizobiales--1||o__Rhizobiales_A--2||o__Rhodobacterales--1||o__Rhodospirillales--1||o__S140-43--11||o__S141-70--3||o__S144-34--5||o__SAR202--2||o__SG8-11--8||o__SKWO01--3||o__SURF-13--1||o__SZUA-140--12||o__SZUA-152--49||o__SZUA-21--11||o__SZUA-229--20||o__SZUA-76--14||o__SpSt-1174--7||o__Sphingomonadales--2||o__Tenderiales--26||o__Thermodesulfovibrionales--2||o__Thiohalobacterales--10||o__Thiohalomonadales--73||o__Thiohalospirales--8||o__Thiomicrospirales--67||o__UBA1127--1||o__UBA4486--5||o__UBA5859--1||o__UBA6186--2||o__UBA6429--60||o__UBA6915--7||o__UBA7966--1||o__VBWC01--2||o__WFUO01--5||o__Xanthomonadales--2:gtdb_phylum_counter=p__Actinobacteriota--3||p__Aquificota--1||p__Bacteroidota--1||p__Campylobacterota--3||p__Chloroflexota--3||p__Chrysiogenota--17||p__Desulfobacterota--2||p__Desulfobacterota_I--1||p__Eremiobacterota--1||p__Firmicutes--10||p__Firmicutes_A--7||p__Firmicutes_B--2||p__Krumholzibacteriota--1||p__Nitrospirota--2||p__Patescibacteria--2||p__Planctomycetota--2||p__Proteobacteria--24197||p__UBP17--1||p__Verrucomicrobiota--1||p__Zixibacteria--1:gtdb_species_counter=s__1162T-S-0a-05 sp000964245--2||s__21-14-all-40-8 sp002770795--1||s__21-64-14 sp002255365--2||s__28-57-27 sp006212015--5||s__41-12-T18 sp002163085--4||s__41-12-T18 sp002163115--4||s__41-12-T18 sp002400805--1||s__41T-STBD-0c-01a sp002009425--10||s__42-54-T18 sp002162955--10||s__42-54-T18 sp002163245--12||s__42-54-T18 sp002402125--10||s__AK92 sp003399765--10||s__Acidihalobacter aeolianus--8||s__Acidihalobacter prosperus--7||s__Acidihalobacter yilgarnenesis--9||s__Acidovorax_A wautersii--1||s__Aeromonas allosaccharophila--26||s__Aeromonas aquatica--15||s__Aeromonas australiensis--15||s__Aeromonas bestiarum--20||s__Aeromonas bivalvium--17||s__Aeromonas cavernicola--6||s__Aeromonas caviae--18||s__Aeromonas dhakensis--21||s__Aeromonas diversa--25||s__Aeromonas encheleia--11||s__Aeromonas enteropelogenes--23||s__Aeromonas eucrenophila--16||s__Aeromonas finlandensis--18||s__Aeromonas fluvialis--15||s__Aeromonas fluvialis_A--8||s__Aeromonas hydrophila--20||s__Aeromonas jandaei--21||s__Aeromonas lacus--19||s__Aeromonas lusitana--17||s__Aeromonas media--17||s__Aeromonas molluscorum--17||s__Aeromonas piscicola--20||s__Aeromonas popoffii--11||s__Aeromonas rivipollensis--17||s__Aeromonas rivuli--16||s__Aeromonas salmonicida--21||s__Aeromonas sanarellii--17||s__Aeromonas schubertii--23||s__Aeromonas simiae--10||s__Aeromonas sobria--18||s__Aeromonas sp900156095--31||s__Aeromonas taiwanensis--17||s__Aeromonas tecta--16||s__Aeromonas veronii--22||s__Aeromonas veronii_A--19||s__Aestuariibacter salexigens--8||s__Aestuariirhabdus litorea--10||s__Agaribacterium haliotis--7||s__Agaribacterium sp003265435--7||s__Agarilytica rhodophyticola--8||s__Agarivorans albus--15||s__Agarivorans gilvus--17||s__Agarivorans sp005405585--12||s__Agarivorans sp900537085--16||s__Alcaligenes faecalis_C--1||s__Algibacillus agarilyticus--12||s__Algibacillus sp003063625--16||s__Algicola sagamiensis--6||s__Alginatibacterium sediminis--16||s__Aliagarivorans marinus--18||s__Aliagarivorans taiwanensis--16||s__Alicyclobacillus_J cellulosilyticus--1||s__Aliidiomarina celeris--9||s__Aliidiomarina maris--8||s__Aliidiomarina minuta--8||s__Aliidiomarina sedimenti--12||s__Aliidiomarina soli--12||s__Aliidiomarina sp001458075--8||s__Aliidiomarina sp003290085--6||s__Aliidiomarina taiwanensis--4||s__Aliiglaciecola lipolytica--5||s__Aliiglaciecola lipolytica_A--4||s__Aliiglaciecola sp007197995--6||s__Aliikangiella coralliicola--9||s__Aliikangiella marina--6||s__Aliikangiella sp015687155--6||s__Aliikangiella sp016743995--9||s__Aliivibrio finisterrensis--12||s__Aliivibrio fischeri--26||s__Aliivibrio fischeri_A--31||s__Aliivibrio salmonicida_A--18||s__Aliivibrio sifiae--22||s__Aliivibrio sifiae_A--21||s__Aliivibrio sp001690985--16||s__Aliivibrio sp016764915--17||s__Aliivibrio sp900312675--30||s__Aliivibrio wodanis--43||s__Alishewanella aestuarii--9||s__Alishewanella agri--11||s__Alishewanella jeotgali--13||s__Alishewanella longhuensis--16||s__Alishewanella tabrizica--9||s__Alkalicoccus sp003560495--1||s__Alkalilimnicola ehrlichii--2||s__Alkalilimnicola mobilis--8||s__Alkalimonas amylolytica--13||s__Alkalimonas sp007117525--4||s__Allochromatium humboldtianum--8||s__Allochromatium palmeri--5||s__Allochromatium tepidum--6||s__Allochromatium vinosum--10||s__Allochromatium warmingii--7||s__Alteromonas abrolhosensis--6||s__Alteromonas aestuariivivens--6||s__Alteromonas aggregata--5||s__Alteromonas alba--7||s__Alteromonas antoniana--7||s__Alteromonas australica--5||s__Alteromonas chungwhensis--7||s__Alteromonas confluentis--6||s__Alteromonas genovensis--5||s__Alteromonas gracilis--6||s__Alteromonas halophila--5||s__Alteromonas hispanica--7||s__Alteromonas iocasae--6||s__Alteromonas lipolytica--7||s__Alteromonas lipotrueae--3||s__Alteromonas lipotrueiana--6||s__Alteromonas lutimaris--6||s__Alteromonas macleodii--6||s__Alteromonas macleodii_A--5||s__Alteromonas mangrovi--6||s__Alteromonas marina--6||s__Alteromonas mediterranea--5||s__Alteromonas naphthalenivorans--5||s__Alteromonas oceani--8||s__Alteromonas pelagimontana--7||s__Alteromonas ponticola--7||s__Alteromonas portus--5||s__Alteromonas profundi--5||s__Alteromonas profundi_A--6||s__Alteromonas sediminis--8||s__Alteromonas sp000597705--4||s__Alteromonas sp000753865--5||s__Alteromonas sp001885075--7||s__Alteromonas sp002335925--4||s__Alteromonas sp002691625--5||s__Alteromonas sp002729795--5||s__Alteromonas sp003443615--5||s__Alteromonas sp006538325--6||s__Alteromonas sp006538345--8||s__Alteromonas sp009811415--7||s__Alteromonas sp009811495--6||s__Alteromonas sp013373625--7||s__Alteromonas sp015644725--6||s__Alteromonas sp016405965--6||s__Alteromonas sp017794925--7||s__Alteromonas sp018100795--4||s__Alteromonas sp018222405--8||s__Alteromonas sp018860805--4||s__Alteromonas sp018860965--3||s__Alteromonas stellipolaris--6||s__Alteromonas_E facilis--5||s__Alteromonas_E flava--4||s__Alteromonas_E sp018474025--4||s__Alteromonas_F sediminis--7||s__Alteromonas_F sp017368475--8||s__Amphritea atlantica--8||s__Amphritea atlantica_A--5||s__Amphritea balenae--6||s__Amphritea japonica--3||s__Amphritea opalescens--3||s__Amphritea sp016744155--6||s__Amphritea sp016924235--7||s__Amphritea sp018067325--4||s__Amphritea sp018223185--11||s__Amphritea spongicola--20||s__Anaerobiospirillum pullicola--1||s__Anaerobiospirillum pullistercoris--1||s__Anaerobiospirillum sp900543125--2||s__Anaerobiospirillum stercoravium--1||s__Anaerobiospirillum succiniciproducens--1||s__Anaerobiospirillum_A thomasii--1||s__Aquisalimonas asiatica--10||s__Aquisalimonas sp007126095--10||s__Aquisalimonas sp007127625--9||s__Aquisalimonas sp012044895--7||s__Arenicella sp017854775--1||s__Arhodomonas aquaeolei--5||s__Aromatoleum sp000349945--2||s__Arsukibacterium ikkense--10||s__Arsukibacterium perlucidum--10||s__Arsukibacterium sp000987765--8||s__Arsukibacterium sp002364615--8||s__Arsukibacterium sp002415085--7||s__Arsukibacterium sp018402695--9||s__Arsukibacterium sp019100565--7||s__Arsukibacterium tuosuense--9||s__Arthrobacter_D sp003602285--1||s__Atlantibacter sp002358165--1||s__Avisuccinivibrio pullicola--1||s__Avisuccinivibrio stercorigallinarum--1||s__Azomonas agilis--6||s__Azomonas macrocytogenes--2||s__Azomonas sp002417905--1||s__B120-G9 sp003641415--1||s__BB19 sp016744695--5||s__BB31 sp016744475--1||s__BM503 sp002869585--9||s__BMS3Abin12 sp002897735--2||s__BW-2 sp008375315--11||s__Bacillus_AD massiliogorillae--1||s__Bacillus_AV solimangrovi--1||s__Bacterioplanes sanyensis--14||s__Bacterioplanes sanyensis_A--13||s__Bacterioplanes sp014859445--11||s__Balneatrix alpica--17||s__Bermanella marisrubri--5||s__Bermanella sp002162985--5||s__Bermanella sp002683575--7||s__Bermanella sp013373125--11||s__Bordetella_A petrii--1||s__Bowmanella denitrificans--12||s__Bowmanella dokdonensis--8||s__Bowmanella pacifica--9||s__Bowmanella sp018531185--11||s__CAIKBL01 sp903825645--1||s__CAIRSR01 sp903824965--2||s__CAIRSR01 sp903881315--1||s__CAIVXW01 sp903910005--2||s__CGMCC-1-18722 sp016746085--12||s__Caldichromatium japonicum--4||s__Catenovulum agarivorans--11||s__Catenovulum agarivorans_A--13||s__Catenovulum joobiniege--5||s__Catenovulum maritimum--14||s__Catenovulum sediminis--5||s__Cedecea michiganensis_A--1||s__Celerinatantimonas diazotrophica--12||s__Cellvibrio japonicus--7||s__Cellvibrio mixtus_A--14||s__Cellvibrio polysaccharolyticus--8||s__Cellvibrio sp000263355--12||s__Cellvibrio sp000953825--8||s__Cellvibrio sp001183545--9||s__Cellvibrio sp002007605--15||s__Cellvibrio sp002162135--9||s__Cellvibrio sp002483145--11||s__Cellvibrio sp002483365--10||s__Cellvibrio sp003056245--12||s__Cellvibrio sp003524365--6||s__Cellvibrio sp004172865--6||s__Cellvibrio sp004173475--4||s__Cellvibrio sp004363885--9||s__Cellvibrio sp005801205--9||s__Cellvibrio sp008806975--11||s__Cellvibrio sp016712405--4||s__Cellvibrio sp903858205--9||s__Cellvibrio zantedeschiae--7||s__Ch67 sp013178375--6||s__Chitinimonas koreensis--2||s__Chitinimonas taiwanensis--1||s__Chitinivorax sp005503445--1||s__Chitinivorax tropicus--1||s__Chromatium minus--9||s__Chromatium okenii--10||s__Chromatium okenii_A--11||s__Chromatium sp903866365--8||s__Chromatium sp903897335--5||s__Chromatium violascens--11||s__Chromatium weissei--9||s__Chromobacterium alkanivorans--1||s__Chromobacterium paludis--1||s__Chromobacterium phragmitis--1||s__Chromobacterium sp001043555--1||s__Chromobacterium sp002848345--1||s__Chromobacterium sp003052555--1||s__Chromobacterium subtsugae--1||s__Chromobacterium vaccinii--1||s__Chromobacterium vaccinii_A--1||s__Chromobacterium violaceum--1||s__Chrysiogenes arsenatis--6||s__Clostridium sp000435835--1||s__Clostridium sp001916075--1||s__Clostridium sp003539755--1||s__Clostridium_S sp001270375--1||s__Cognaticolwellia aestuarii--11||s__Cognaticolwellia beringensis--3||s__Cognaticolwellia chukchiensis--3||s__Cognaticolwellia mytili--12||s__Cognaticolwellia polaris--6||s__Cognaticolwellia sediminilitoris--3||s__Cognaticolwellia sp002077175--4||s__Cognaticolwellia sp003061515--5||s__Cognaticolwellia sp003354085--15||s__Cognaticolwellia sp003971255--12||s__Cognaticolwellia sp007954265--3||s__Cognaticolwellia sp014077005--5||s__Cognaticolwellia sp014077095--2||s__Cognaticolwellia sp014077505--4||s__Colwellia aromaticivorans--4||s__Colwellia demingiae--11||s__Colwellia echini--10||s__Colwellia marinimaniae--10||s__Colwellia piezophila--10||s__Colwellia ponticola--12||s__Colwellia psychrerythraea_A--11||s__Colwellia psychrerythraea_B--13||s__Colwellia psychrerythraea_C--13||s__Colwellia psychrerythraea_D--18||s__Colwellia sp001440345--9||s__Colwellia sp002162675--12||s__Colwellia sp002733765--8||s__Colwellia sp002836255--12||s__Colwellia sp002836775--12||s__Colwellia sp003545415--4||s__Colwellia sp009832865--8||s__Colwellia sp013214175--10||s__Colwellia sp013215465--12||s__Colwellia sp016745015--7||s__Colwellia sp016765685--5||s__Colwellia sp018860585--8||s__Colwellia sp018860755--11||s__Colwellia sp018860915--10||s__Colwellia_A hornerae--6||s__Colwellia_A sp001767295--5||s__Colwellia_A sp013215295--14||s__Colwellia_A sp013215385--11||s__Colwellia_A sp013215655--8||s__Colwellia_A sp014076845--9||s__Corallincola luteus--8||s__Cycloclasticus sp002162695--4||s__Cycloclasticus sp002162705--4||s__Cycloclasticus sp002292375--1||s__Cycloclasticus sp012959695--1||s__Cycloclasticus sp016764415--1||s__Cycloclasticus sp018066825--3||s__Cycloclasticus sp019090295--1||s__DAT-1 sp019084025--2||s__DC-out156 sp019090385--2||s__DC-out160 sp016765265--3||s__DC-out160 sp019090455--2||s__DRJH01 sp011052285--6||s__DRJJ01 sp011052255--3||s__DRKS01 sp011051655--2||s__DRKS01 sp015490795--2||s__DRLM01 sp011375345--1||s__DRMK01 sp011322575--3||s__DRMK01 sp015488495--6||s__DRMK01 sp015490535--5||s__DRMK01 sp015491735--4||s__DRNA01 sp011322365--4||s__DRQN01 sp011051755--5||s__DRQN01 sp011371455--4||s__DT-108 sp013214075--11||s__DTRM01 sp012965975--1||s__DUUM01 sp012841565--1||s__Dactylopiibacterium sp018262235--1||s__Dasania marina--7||s__Denitromonas sp018524365--1||s__Desulfobacter sp003538835--1||s__Desulfobulbus alkaliphilus--1||s__Desulfotomaculum aeronauticum--1||s__Desulfurispira natronophila--3||s__Desulfurispirillum indicum--8||s__Dongshaea marina--8||s__E85 sp003149435--4||s__Ectothiorhodospira haloalkaliphila--7||s__Ectothiorhodospira magna--6||s__Ectothiorhodospira marina--6||s__Ectothiorhodospira mobilis--6||s__Ectothiorhodospira mobilis_A--5||s__Ectothiorhodospira shaposhnikovii--13||s__Ectothiorhodospira sp000225005--7||s__Ectothiorhodospira sp001632845--6||s__Endobugula sertula--3||s__Endobugula sp000209515--7||s__Endoriftia persephone--3||s__Enterobacter cloacae_Q--1||s__Enterovibrio baiacu--12||s__Enterovibrio calviensis--16||s__Enterovibrio celer--16||s__Enterovibrio coralii--12||s__Enterovibrio escacola--2||s__Enterovibrio hollisae--7||s__Enterovibrio indicus--16||s__Enterovibrio luxaltus--1||s__Enterovibrio marinus--13||s__Enterovibrio nigricans--13||s__Enterovibrio norvegicus--13||s__Enterovibrio norvegicus_A--14||s__Enterovibrio pacificus--9||s__Enterovibrio sedimenti--13||s__Enterovibrio sp001310415--12||s__Enterovibrio sp004116385--9||s__Exilibacterium tricleocarpae--4||s__Ferrimonas balearica--9||s__Ferrimonas futtsuensis--24||s__Ferrimonas kyonanensis--24||s__Ferrimonas lipolytica--7||s__Ferrimonas marina--8||s__Ferrimonas sediminum--24||s__Ferrimonas senticii--6||s__Ferrimonas sp005116665--20||s__Ferrimonas sp005116715--20||s__Flocculibacter collagenilyticus--8||s__Frigididesulfovibrio cuneatus--1||s__G2M2-11 sp017168195--7||s__GCA-002282575 sp002281095--1||s__GCA-002282575 sp014763665--1||s__GCA-002402085 sp002401525--3||s__GCA-002402085 sp002402085--2||s__GCA-002733105 sp002402245--4||s__GCA-002733105 sp002733105--2||s__GCA-002733105 sp002733335--4||s__GCA-002733105 sp002733505--3||s__GCA-002733105 sp002733715--2||s__GCA-002733105 sp003645385--2||s__GCA-002733105 sp011053005--4||s__GCA-002733105 sp013139345--3||s__GCA-002733105 sp013215775--1||s__GCA-002733105 sp013215825--1||s__GCA-002733105 sp014859375--3||s__GCA-002733105 sp018646825--1||s__GCA-002733105 sp905479985--4||s__GCA-002733465 sp002401655--3||s__GCA-002733465 sp002733465--4||s__GCA-002733465 sp019090895--4||s__GCA-002733465 sp905479925--6||s__GCA-2400775 sp002400775--2||s__GCA-2400775 sp002400905--2||s__GCA-2400775 sp013151045--1||s__GCA-2400775 sp015492075--3||s__GCA-2400775 sp016765075--1||s__GCA-2401725 sp002401725--3||s__GCA-2401725 sp015487235--10||s__GCA-2401725 sp015491935--6||s__GCA-2401725 sp016765535--10||s__GCA-2717925 sp002717925--1||s__GCA-2722455 sp002722455--2||s__GCA-2746115 sp002746115--10||s__GCA-2746155 sp002746155--5||s__GCA-2746535 sp002746535--1||s__GCA-2748575 sp002748575--6||s__GCF-002020805 sp002020805--2||s__GRL18 sp013139395--4||s__GRL18 sp015488755--7||s__GRL18 sp016097415--7||s__GRL18 sp016744375--9||s__GRL18 sp016744395--13||s__GRL18 sp016744995--11||s__Ga0077523 sp001464695--1||s__Ga0077536 sp001464935--2||s__Ga0077536 sp009692365--1||s__Ga0077536 sp903866355--1||s__Ga0077554 sp001464585--1||s__Ga0077554 sp001464965--2||s__Ga0077554 sp005240065--1||s__Ga0077554 sp016191235--2||s__Gallaecimonas mangrovi--15||s__Gallaecimonas pentaromativorans--11||s__Gallaecimonas xiamenensis--9||s__Gallionella sp001801215--1||s__Gallionella sp903876685--1||s__Gilvimarinus agarilyticus--8||s__Gilvimarinus chinensis--5||s__Gilvimarinus polysaccharolyticus--5||s__Glaciecola nitratireducens--6||s__Glaciecola pallidula--3||s__Glaciecola ruwaisensis--3||s__Glaciecola sp002292215--1||s__Glaciecola sp002338515--5||s__Glaciecola sp002340325--6||s__Glaciecola sp002836745--4||s__Glaciecola sp003203515--5||s__Glaciecola sp015595035--5||s__Glaciecola sp018595715--5||s__Glaciecola sp905479945--6||s__Guyparkeria halophila--6||s__Guyparkeria sp001641825--4||s__Guyparkeria sp003932495--6||s__Guyparkeria sp011380105--2||s__Guyparkeria sp011389965--2||s__Guyparkeria sp016278265--6||s__Guyparkeria sp016938615--3||s__Gynuella sunshinyii--16||s__HGM20899 sp900767005--1||s__Hahella chejuensis--12||s__Hahella ganghwensis--13||s__Hahella sp002260525--17||s__Hahella sp004135205--10||s__Hahella sp018986435--10||s__Halioglobus sp004745945--1||s__Halochromatium salexigens--2||s__Halochromatium sp003562815--2||s__Halorhodospira abdelmalekii--7||s__Halorhodospira halochloris--4||s__Halorhodospira halophila--3||s__Halorhodospira halophila_A--4||s__Halorhodospira neutriphila--4||s__Halorhodospira sp003552345--3||s__Halorhodospira sp003552625--4||s__Halospina salipaludis--3||s__Halospina sp007135745--3||s__Halospina utahensis_A--7||s__Halospina utahensis_B--6||s__Halothiobacillus neapolitanus--2||s__Halothiobacillus sp001663815--8||s__Halothiobacillus sp002281295--1||s__Halothiobacillus sp002282715--3||s__HdN1 sp000198515--6||s__HyVt-429 sp011052015--3||s__HyVt-429 sp013152415--3||s__HyVt-443 sp011051715--8||s__HyVt-448 sp011051615--4||s__Hydrocarboniclastica marina--9||s__Hydrogenimonas sp015484905--1||s__Hydrogenimonas sp015494675--1||s__Hydrogenovibrio crunogenus_A--2||s__Hydrogenovibrio crunogenus_B--2||s__Hydrogenovibrio halophilus--1||s__Hydrogenovibrio kuenenii--2||s__Hydrogenovibrio marinus--2||s__Hydrogenovibrio sp000744875--1||s__Hydrogenovibrio sp001507535--2||s__Hydrogenovibrio sp001507555--2||s__Hydrogenovibrio sp002779995--1||s__Hydrogenovibrio sp002848135--1||s__Hydrogenovibrio sp009296185--2||s__Hydrogenovibrio sp015484555--1||s__Hydrogenovibrio thermophilus--2||s__IMCC2047 sp001593685--3||s__Idiomarina abyssalis--4||s__Idiomarina aquatica--6||s__Idiomarina baltica--5||s__Idiomarina fontislapidosi--5||s__Idiomarina loihiensis--6||s__Idiomarina piscisalsi--6||s__Idiomarina piscisalsi_A--7||s__Idiomarina ramblicola--5||s__Idiomarina seosinensis--4||s__Idiomarina sp001870515--6||s__Idiomarina sp002685255--6||s__Idiomarina sp002729675--5||s__Idiomarina sp002808045--6||s__Idiomarina tyrosinivorans--6||s__Idiomarina xiamenensis--8||s__Idiomarina zobellii--7||s__Imhoffiella drewsii--20||s__Imhoffiella purpurea--17||s__Inmirania thermothiophila--1||s__Iodobacter fluviatilis--1||s__Iodobacter sp000969645--1||s__Iodobacter sp002735645--1||s__Iodobacter sp011601265--1||s__J021 sp003696665--4||s__J044 sp003696465--5||s__J048 sp003695825--5||s__J085 sp003695085--3||s__J113 sp003694425--1||s__JAADGF01 sp013152545--4||s__JAADGQ01 sp013152295--7||s__JAADGZ01 sp011052165--4||s__JAADGZ01 sp013152045--10||s__JAADGZ01 sp015491815--10||s__JAADHQ01 sp011052215--3||s__JAADHQ01 sp013151795--5||s__JAADHS01 sp013151745--5||s__JAADHZ01 sp013151575--9||s__JAADIM01 sp013151345--1||s__JAADJB01 sp013151035--5||s__JAAXTT01 sp013336365--1||s__JAAYIK01 sp012523465--4||s__JAAYUK01 sp009773415--1||s__JAAZVP01 sp018623495--5||s__JABDQZ01 sp013041975--7||s__JABEUN01 sp013044385--1||s__JABEVH01 sp013043915--2||s__JABHGC01 sp018672285--3||s__JABHHM01 sp018671575--6||s__JABJGS01 sp018703155--2||s__JABSOI01 sp013216005--7||s__JABSOI01 sp013216015--5||s__JABURT01 sp014762485--5||s__JABURT01 sp014762495--10||s__JACDOE01 sp017656255--1||s__JACNJF01 sp014382695--4||s__JACNJF01 sp018669845--7||s__JACOUN01 sp016177805--1||s__JACPFT01 sp016182845--9||s__JACPVK01 sp016191795--2||s__JACPZD01 sp016195665--1||s__JACQBC01 sp016194635--6||s__JACQEP01 sp016200485--8||s__JACQWY01 sp016209015--3||s__JACQZL01 sp016213865--1||s__JACREF01 sp016218365--3||s__JADFAD01 sp015665455--14||s__JADFXI01 sp015233655--1||s__JADFYS01 sp015231435--1||s__JADGAU01 sp015231865--10||s__JADGBD01 sp009497875--6||s__JADGBD01 sp015231665--7||s__JADJCP01 sp016703155--1||s__JADJWY01 sp016716085--7||s__JADJYF01 sp016719885--1||s__JAFAKZ01 sp019234745--1||s__JAGOXX01 sp018059485--9||s__JAGPUQ01 sp016191205--2||s__JAHJQQ01 sp016214925--1||s__JAHJQQ01 sp016218375--3||s__JAHJQQ01 sp018819175--2||s__JAHRWD01 sp016763075--3||s__JAHRWD01 sp019090315--3||s__JCM-19050 sp001310455--13||s__JS7-9 sp004329715--10||s__Kangiella sp013372875--9||s__Ketobacter alkanivorans--7||s__Ketobacter sp002471665--5||s__Ketobacter sp002701845--5||s__Ketobacter sp002708905--7||s__Ketobacter sp003667185--5||s__Ketobacter sp003671495--7||s__Kiloniella litopenaei--1||s__Kluyvera sichuanensis--1||s__Kmv14 sp016937535--1||s__Koleobacter methoxysyntrophicus--1||s__LZORAL124-50-18 sp002747055--3||s__LZORAL124-50-18 sp002747395--3||s__LZORAL124-64-63 sp016744275--1||s__Lacimicrobium alkaliphilum--6||s__Lacimicrobium alkaliphilum_B--5||s__Lacimicrobium sp002201535--7||s__Laribacter hongkongensis--1||s__Laribacter sp018055005--1||s__Litorilituus lipolyticus--11||s__Litorilituus sediminis--14||s__Litorilituus sp003545765--8||s__Luminiphilus sp018222695--1||s__M269 sp004353515--10||s__MB11C04 sp002722545--1||s__MONJU sp000801295--6||s__MONJU sp003696905--5||s__Mangrovibacter plantisponsor--1||s__Mangrovitalea sediminis--12||s__Marichromatium bheemlicum--11||s__Marichromatium gracile--17||s__Marichromatium purpuratum--15||s__Marichromatium sp016938795--9||s__Marinagarivorans algicola--2||s__Marinifaba aquimaris--9||s__Marinimicrobium agarilyticum--6||s__Marinimicrobium koreense--8||s__Marinimicrobium_A alkaliphilum--6||s__Marinobacter adhaerens--10||s__Marinobacter alexandrii--8||s__Marinobacter algicola--5||s__Marinobacter antarcticus--8||s__Marinobacter antarcticus_A--4||s__Marinobacter aromaticivorans--6||s__Marinobacter caseinilyticus--6||s__Marinobacter changyiensis--7||s__Marinobacter confluentis--5||s__Marinobacter daepoensis--5||s__Marinobacter daqiaonensis--7||s__Marinobacter excellens--6||s__Marinobacter flavimaris--10||s__Marinobacter fuscus--7||s__Marinobacter gelidimuriae--1||s__Marinobacter gudaonensis--11||s__Marinobacter guineae--13||s__Marinobacter halophilus--7||s__Marinobacter halotolerans--6||s__Marinobacter hydrocarbonoclasticus--9||s__Marinobacter lipolyticus--3||s__Marinobacter lipolyticus_B--6||s__Marinobacter litoralis--2||s__Marinobacter litoralis_A--2||s__Marinobacter lutaoensis--5||s__Marinobacter manganoxydans_A--10||s__Marinobacter maritimus--11||s__Marinobacter maroccanus--11||s__Marinobacter mobilis--3||s__Marinobacter nitratireducens--6||s__Marinobacter orientalis--5||s__Marinobacter oulmenensis--10||s__Marinobacter persicus--7||s__Marinobacter persicus_A--8||s__Marinobacter piscensis--3||s__Marinobacter psychrophilus--6||s__Marinobacter salarius--7||s__Marinobacter salexigens--7||s__Marinobacter salexigens_A--10||s__Marinobacter salicampi--10||s__Marinobacter salinus--11||s__Marinobacter salsuginis--11||s__Marinobacter santoriniensis--13||s__Marinobacter sediminum--7||s__Marinobacter segnicrescens--6||s__Marinobacter shengliensis--12||s__Marinobacter similis--7||s__Marinobacter sp000169375--7||s__Marinobacter sp000686085--7||s__Marinobacter sp001447155--7||s__Marinobacter sp001650915--11||s__Marinobacter sp001752365--5||s__Marinobacter sp001858325--6||s__Marinobacter sp002407605--10||s__Marinobacter sp002563885--6||s__Marinobacter sp002707215--4||s__Marinobacter sp002726615--3||s__Marinobacter sp003030785--8||s__Marinobacter sp003318275--5||s__Marinobacter sp003441595--10||s__Marinobacter sp003994855--5||s__Marinobacter sp004353225--3||s__Marinobacter sp005298175--5||s__Marinobacter sp008107725--8||s__Marinobacter sp008370345--6||s__Marinobacter sp008795955--7||s__Marinobacter sp013393545--9||s__Marinobacter sp014359475--6||s__Marinobacter sp014859525--5||s__Marinobacter sp016597725--8||s__Marinobacter sp016597815--8||s__Marinobacter sp017301335--4||s__Marinobacter sp017643965--4||s__Marinobacter sp018066865--7||s__Marinobacter sp018334495--6||s__Marinobacter sp018402255--9||s__Marinobacter sp018860425--11||s__Marinobacter sp900188315--9||s__Marinobacter sp900188435--7||s__Marinobacter sp900215155--8||s__Marinobacter subterrani--6||s__Marinobacter vulgaris--5||s__Marinobacter zhanjiangensis--8||s__Marinobacter zhejiangensis--3||s__Marinobacter_A bohaiensis--15||s__Marinobacter_A fonticola--9||s__Marinobacter_A halodurans--11||s__Marinobacter_A nanhaiticus--14||s__Marinobacter_A sp002717955--6||s__Marinobacter_A sp003789045--11||s__Marinobacterium alkalitolerans--10||s__Marinobacterium georgiense--10||s__Marinobacterium halophilum--13||s__Marinobacterium litorale--10||s__Marinobacterium lutimaris--8||s__Marinobacterium mangrovicola--10||s__Marinobacterium sp000705555--10||s__Marinobacterium sp003250495--5||s__Marinobacterium sp013373575--3||s__Marinobacterium sp013868415--6||s__Marinobacterium sp019061305--11||s__Marinobacterium sp019084545--10||s__Marinobacterium stanieri--15||s__Marinobacterium zhoushanense--7||s__Marinobacterium_A nitratireducens--3||s__Marinobacterium_A sp013373085--1||s__Marinobacterium_B jannaschii--18||s__Marinomonas agarivorans--14||s__Marinomonas alcarazii--15||s__Marinomonas algicola--10||s__Marinomonas aquimarina--14||s__Marinomonas aquiplantarum--12||s__Marinomonas arctica--19||s__Marinomonas atlantica--15||s__Marinomonas balearica--22||s__Marinomonas colpomeniae--11||s__Marinomonas communis--14||s__Marinomonas foliarum--13||s__Marinomonas fungiae--14||s__Marinomonas gallaica--15||s__Marinomonas hwangdonensis--15||s__Marinomonas mediterranea--19||s__Marinomonas ostreistagni--17||s__Marinomonas ostreistagni_A--12||s__Marinomonas piezotolerans--11||s__Marinomonas polaris--18||s__Marinomonas pollencensis--9||s__Marinomonas posidonica--12||s__Marinomonas primoryensis--8||s__Marinomonas profundimaris--13||s__Marinomonas rhizomae--13||s__Marinomonas shanghaiensis--18||s__Marinomonas sp000017285--21||s__Marinomonas sp000153025--23||s__Marinomonas sp001624705--27||s__Marinomonas sp001625355--11||s__Marinomonas sp004352835--5||s__Marinomonas sp004352855--8||s__Marinomonas sp006385675--8||s__Marinomonas sp008122525--5||s__Marinomonas sp012584435--10||s__Marinomonas sp013373235--16||s__Marinomonas sp016463975--11||s__Marinomonas sp018145875--6||s__Marinomonas sp018336955--17||s__Marinomonas spartinae--16||s__Marinomonas spartinae_A--19||s__Marinomonas ushuaiensis--4||s__Marinospirillum alkaliphilum--11||s__Marinospirillum celere--12||s__Marinospirillum insulare--8||s__Marinospirillum minutulum--11||s__Marinospirillum perlucidum--10||s__Marinospirillum sp007116195--12||s__Marinospirillum sp007116865--5||s__Marinospirillum sp007119985--17||s__Marinospirillum sp012727935--12||s__Marinospirillum sp014859565--10||s__Methylicorpusculum oleiharenae--2||s__Methylicorpusculum sp018333785--3||s__Methylocaldum marinum--2||s__Methylocaldum sp002005105--3||s__Methylocaldum szegediense--2||s__Methylogaea oryzae--4||s__Methylogaea sp004299145--3||s__Methylohalobius crimeensis--5||s__Methylohalobius sp001566965--2||s__Methylomagnum ishizawai--1||s__Methylomarinum sp006844585--4||s__Methylomarinum sp006844705--2||s__Methylomarinum sp016097405--6||s__Methylomarinum vadi--3||s__Methylomonas koyamae--3||s__Methylomonas koyamae_A--4||s__Methylomonas koyamae_B--5||s__Methylomonas lenta--3||s__Methylomonas methanica--5||s__Methylomonas methanica_A--6||s__Methylomonas methanica_B--3||s__Methylomonas rhizoryzae--4||s__Methylomonas sp000515215--6||s__Methylomonas sp000702925--6||s__Methylomonas sp002083615--3||s__Methylomonas sp002928965--3||s__Methylomonas sp002929135--2||s__Methylomonas sp015711015--2||s__Methylomonas sp018335995--2||s__Methylomonas sp903064685--6||s__Methylomonas sp903064715--6||s__Methylomonas sp903858105--4||s__Methylophaga aminisulfidivorans--9||s__Methylophaga aminisulfidivorans_A--3||s__Methylophaga frappieri--1||s__Methylophaga lonarensis--4||s__Methylophaga muralis--6||s__Methylophaga nitratireducenticrescens--5||s__Methylophaga sp002354555--6||s__Methylophaga sp002363955--5||s__Methylophaga sp002696735--7||s__Methylophaga sp002706095--7||s__Methylophaga sp009711715--3||s__Methylophaga sp014762585--4||s__Methylophaga sulfidovorans--10||s__Methylophaga thiooxydans--2||s__Methyloprofundus sp014859465--3||s__Methyloprofundus sp016592635--4||s__Methyloprofundus sp900128525--3||s__Methylotuvimicrobium alcaliphilum--2||s__Methylotuvimicrobium buryatense--2||s__Methylotuvimicrobium kenyense--2||s__Methylotuvimicrobium sp003932755--2||s__Methylotuvimicrobium sp007135635--2||s__Methylotuvimicrobium sp018830325--2||s__Microvirgula aerodenitrificans--1||s__Morganella psychrotolerans_B--1||s__Moritella dasanensis--26||s__Moritella marina--18||s__Moritella sp000170855--23||s__Moritella sp001574435--16||s__Moritella sp002836355--21||s__Moritella sp013215705--20||s__Moritella sp015082335--22||s__Moritella sp018219155--18||s__Moritella sp018219455--16||s__Moritella viscosa--24||s__Moritella yayanosii--12||s__Motilimonas pumila--8||s__Motiliproteus coralliicola--16||s__Motiliproteus sediminis--20||s__Motiliproteus sp001968815--22||s__Motiliproteus sp004195305--9||s__Motiliproteus sp017309075--10||s__NK4A144 sp000424365--1||s__Natronospirillum operosum--10||s__Neiella marina--16||s__Neiella sp014773395--16||s__Neptunicella marina--8||s__Neptuniibacter caesariensis--21||s__Neptuniibacter marinus--10||s__Neptuniibacter pectenicola--11||s__Neptuniibacter sp002435145--14||s__Neptunomonas antarctica--8||s__Neptunomonas concharum--11||s__Neptunomonas japonica--15||s__Neptunomonas japonica_A--14||s__Neptunomonas marina--10||s__Neptunomonas phycophila--7||s__Neptunomonas qingdaonensis--5||s__Neptunomonas sp016744175--20||s__Nitrincola alkalilacustris--16||s__Nitrincola alkalisediminis--12||s__Nitrincola lacisaponensis--12||s__Nitrincola schmidtii--12||s__Nitrincola sp000764495--11||s__Nitrincola sp007125745--9||s__Nitrincola sp007693685--8||s__Nitrincola sp008727795--13||s__Nitrincola tapanii--8||s__Nitrincola tibetensis--11||s__Novimethylophilus kurashikiensis--1||s__Oceanicoccus sagamiensis--5||s__Oceanicoccus sp000169075--1||s__Oceanicoccus sp900120175--7||s__Oceanimonas baumannii--9||s__Oceanimonas doudoroffii--8||s__Oceanimonas smirnovii--14||s__Oceanimonas sp000243075--16||s__Oceanisphaera avium--9||s__Oceanisphaera marina--9||s__Oceanisphaera merdipullorum--9||s__Oceanisphaera profunda--10||s__Oceanisphaera psychrotolerans--2||s__Oceanisphaera sp012518835--9||s__Oceanisphaera sp017498065--11||s__Oceanisphaera sp018222825--9||s__Oceanobacter kriegii--10||s__Oceanospirillum beijerinckii--36||s__Oceanospirillum linum--21||s__Oceanospirillum maris--20||s__Oceanospirillum multiglobuliferum--23||s__Oceanospirillum sanctuarii--22||s__Oceanospirillum sp014164585--35||s__Ochrobactrum_A gallinifaecis--1||s__Ochrobactrum_A thiophenivorans--1||s__Oleibacter marinus--7||s__Oleibacter sp002298335--10||s__Oleibacter sp002331105--5||s__Oleibacter sp002724925--7||s__Oleibacter sp002733645--7||s__Oleibacter sp006212115--5||s__Oleiphilus messinensis--17||s__Oleispira antarctica--8||s__Oleispira sp002632185--5||s__Oleispira sp002708475--7||s__Oleispira sp016765295--10||s__PFJX01 sp002281555--1||s__PFJX01 sp009772925--1||s__PFJX01 sp016719465--1||s__PFJX01 sp016873935--1||s__PFJX01 sp903835655--1||s__PFJX01 sp903883985--1||s__PFJX01 sp903918705--1||s__PGZD01 sp002843155--3||s__PWQG01 sp003556835--3||s__PZPK01 sp006212045--7||s__Paludibacterium paludis--1||s__Paludibacterium sp018260425--1||s__Paludibacterium sp019232825--1||s__Paraferrimonas sedimenticola--3||s__Paraglaciecola arctica--7||s__Paraglaciecola arctica_A--2||s__Paraglaciecola arctica_B--3||s__Paraglaciecola atlantica_A--5||s__Paraglaciecola chathamensis--2||s__Paraglaciecola hydrolytica--5||s__Paraglaciecola mesophila--5||s__Paraglaciecola mesophila_A--3||s__Paraglaciecola polaris--6||s__Paraglaciecola psychrophila--4||s__Paraglaciecola sp002835935--1||s__Paraglaciecola sp004360155--7||s__Paraglaciecola sp009796745--3||s__Paraglaciecola sp009796765--4||s__Paraglaciecola sp009993955--4||s__Paraglaciecola sp011378905--6||s__Pararheinheimera mesophila--11||s__Pararheinheimera riviphila--13||s__Pararheinheimera sp000217935--14||s__Pararheinheimera sp001669775--12||s__Pararheinheimera sp003482455--10||s__Pararheinheimera sp003543135--13||s__Pararheinheimera sp003990335--17||s__Pararheinheimera sp004005375--15||s__Pararheinheimera sp008015325--14||s__Pararheinheimera sp017302255--10||s__Pararheinheimera sp018815765--14||s__Pararheinheimera sp018820995--13||s__Pararheinheimera sp018825965--12||s__Pararheinheimera tangshanensis--14||s__Pararheinheimera texasensis--17||s__Parashewanella curva--8||s__Parashewanella sp004168585--9||s__Parashewanella sp016900895--9||s__Parashewanella spongiae--8||s__Parashewanella tropica--9||s__Parasulfuritortus cantonensis--1||s__Parasulfuritortus sp013335435--1||s__Paremcibacter sp002749135--2||s__Pelagibaculum spongiae--8||s__Peribacillus psychrosaccharolyticus--1||s__Permianibacter aggregans--5||s__Permianibacter fluminis--9||s__Phaeospirillum magnetica_A--1||s__Photobacterium alginatilyticum--46||s__Photobacterium angustum--5||s__Photobacterium aphoticum--11||s__Photobacterium aquae--28||s__Photobacterium aquimaris--2||s__Photobacterium carnosum--2||s__Photobacterium chitinilyticum--40||s__Photobacterium damselae--5||s__Photobacterium frigidiphilum--27||s__Photobacterium gaetbulicola--19||s__Photobacterium galatheae--13||s__Photobacterium ganghwense--11||s__Photobacterium halotolerans--10||s__Photobacterium halotolerans_A--11||s__Photobacterium iliopiscarium--2||s__Photobacterium indicum--28||s__Photobacterium jeanii--20||s__Photobacterium kishitanii--4||s__Photobacterium leiognathi--7||s__Photobacterium lipolyticum--26||s__Photobacterium lucens--6||s__Photobacterium lutimaris--18||s__Photobacterium malacitanum--2||s__Photobacterium marinum--41||s__Photobacterium phosphoreum--2||s__Photobacterium piscicola--2||s__Photobacterium profundum--19||s__Photobacterium profundum_A--24||s__Photobacterium proteolyticum--44||s__Photobacterium rosenbergii--13||s__Photobacterium sanctipauli--20||s__Photobacterium sanguinicancri--22||s__Photobacterium sp000153325--5||s__Photobacterium sp003026105--6||s__Photobacterium sp003614885--11||s__Photobacterium sp014841115--11||s__Photobacterium sp018199995--11||s__Photobacterium swingsii--23||s__Photobacterium toruni--4||s__Pigmentiphaga aceris--3||s__Pigmentiphaga litoralis_A--1||s__Piscirickettsia litoralis--4||s__Piscirickettsia salmonis--4||s__Piscirickettsia sp001644975--5||s__Planktomarina sp002683685--1||s__Pleionea mediterranea--4||s__Pleionea sediminis--6||s__Pleionea sp013373375--7||s__Pleionea sp013373545--8||s__Plesiomonas shigelloides--17||s__Pluralibacter gergoviae--1||s__Pokkaliibacter plantistimulans--12||s__Pontibacterium sp015209595--13||s__Porticoccus sp006227015--3||s__Providencia huaxiensis--1||s__Providencia rettgeri_D--1||s__Providencia rettgeri_F--1||s__Pseudidiomarina planktonica--6||s__Pseudoalteromonas aliena--8||s__Pseudoalteromonas amylolytica--8||s__Pseudoalteromonas arabiensis--11||s__Pseudoalteromonas arctica--6||s__Pseudoalteromonas arctica_A--8||s__Pseudoalteromonas atlantica--7||s__Pseudoalteromonas aurantia--16||s__Pseudoalteromonas aurantia_A--15||s__Pseudoalteromonas byunsanensis--7||s__Pseudoalteromonas caenipelagi--7||s__Pseudoalteromonas carrageenovora--7||s__Pseudoalteromonas citrea--18||s__Pseudoalteromonas denitrificans--16||s__Pseudoalteromonas distincta--6||s__Pseudoalteromonas elyakovii--16||s__Pseudoalteromonas espejiana--8||s__Pseudoalteromonas fuliginea--8||s__Pseudoalteromonas gelatinilytica--13||s__Pseudoalteromonas haloplanktis--13||s__Pseudoalteromonas lipolytica--10||s__Pseudoalteromonas lipolytica_A--11||s__Pseudoalteromonas lipolytica_C--14||s__Pseudoalteromonas luteoviolacea--16||s__Pseudoalteromonas luteoviolacea_A--17||s__Pseudoalteromonas luteoviolacea_B--19||s__Pseudoalteromonas luteoviolacea_C--18||s__Pseudoalteromonas luteoviolacea_D--11||s__Pseudoalteromonas luteoviolacea_E--18||s__Pseudoalteromonas luteoviolacea_F--18||s__Pseudoalteromonas luteoviolacea_G--18||s__Pseudoalteromonas luteoviolacea_H--18||s__Pseudoalteromonas luteoviolacea_I--18||s__Pseudoalteromonas marina--4||s__Pseudoalteromonas neustonica--11||s__Pseudoalteromonas nigrifaciens--6||s__Pseudoalteromonas peptidolytica--16||s__Pseudoalteromonas phenolica--17||s__Pseudoalteromonas phenolica_A--13||s__Pseudoalteromonas phenolica_B--15||s__Pseudoalteromonas piratica--18||s__Pseudoalteromonas piscicida--16||s__Pseudoalteromonas piscicida_A--14||s__Pseudoalteromonas piscicida_B--15||s__Pseudoalteromonas prydzensis--10||s__Pseudoalteromonas prydzensis_A--14||s__Pseudoalteromonas rhizosphaerae--14||s__Pseudoalteromonas rubra--15||s__Pseudoalteromonas rubra_A--17||s__Pseudoalteromonas rubra_B--13||s__Pseudoalteromonas rubra_D--14||s__Pseudoalteromonas rubra_E--16||s__Pseudoalteromonas rubra_F--16||s__Pseudoalteromonas ruthenica--7||s__Pseudoalteromonas shioyasakiensis--13||s__Pseudoalteromonas shioyasakiensis_A--13||s__Pseudoalteromonas sp000239855--6||s__Pseudoalteromonas sp000498095--5||s__Pseudoalteromonas sp001269985--14||s__Pseudoalteromonas sp001282135--15||s__Pseudoalteromonas sp001399975--16||s__Pseudoalteromonas sp001401805--6||s__Pseudoalteromonas sp001468485--4||s__Pseudoalteromonas sp001469215--12||s__Pseudoalteromonas sp001469895--13||s__Pseudoalteromonas sp001974855--10||s__Pseudoalteromonas sp001974875--6||s__Pseudoalteromonas sp002165575--10||s__Pseudoalteromonas sp002276045--12||s__Pseudoalteromonas sp002289345--16||s__Pseudoalteromonas sp002591815--16||s__Pseudoalteromonas sp002684115--1||s__Pseudoalteromonas sp002685175--7||s__Pseudoalteromonas sp002723455--12||s__Pseudoalteromonas sp002850255--16||s__Pseudoalteromonas sp002964665--9||s__Pseudoalteromonas sp002964705--4||s__Pseudoalteromonas sp002964785--4||s__Pseudoalteromonas sp003590335--17||s__Pseudoalteromonas sp004103285--16||s__Pseudoalteromonas sp005886535--16||s__Pseudoalteromonas sp008370255--6||s__Pseudoalteromonas sp009176705--8||s__Pseudoalteromonas sp011378855--4||s__Pseudoalteromonas sp013349995--14||s__Pseudoalteromonas sp014694405--10||s__Pseudoalteromonas sp018069805--11||s__Pseudoalteromonas sp018100905--9||s__Pseudoalteromonas sp018100985--7||s__Pseudoalteromonas sp018402495--9||s__Pseudoalteromonas spongiae--16||s__Pseudoalteromonas tetraodonis--9||s__Pseudoalteromonas translucida--6||s__Pseudoalteromonas tunicata--14||s__Pseudoalteromonas ulvae--12||s__Pseudoalteromonas undina--10||s__Pseudoalteromonas viridis--17||s__Pseudoalteromonas xiamenensis--16||s__Pseudocitrobacter faecalis--1||s__Pseudocolwellia agarivorans--8||s__Pseudogracilibacillus auburnensis--1||s__Pseudogracilibacillus sp002453315--1||s__Pseudogracilibacillus sp012518125--1||s__Pseudohongiella acticola--5||s__Pseudohongiella nitratireducens--4||s__Pseudohongiella sp002354805--5||s__Pseudohongiella sp002422225--2||s__Pseudohongiella sp002706685--5||s__Pseudohongiella sp002711845--5||s__Pseudohongiella sp004535785--6||s__Pseudohongiella sp011050365--5||s__Pseudohongiella spirulinae--5||s__Pseudomaricurvus alcaniphilus--1||s__Pseudomaricurvus alkylphenolicus--11||s__Pseudomaricurvus sp002707785--8||s__Pseudomaricurvus sp018863235--5||s__Pseudomonas aeruginosa--8||s__Pseudomonas aeruginosa_A--6||s__Pseudomonas citronellolis--7||s__Pseudomonas delhiensis--4||s__Pseudomonas jinjuensis--2||s__Pseudomonas knackmussii--4||s__Pseudomonas nicosulfuronedens--5||s__Pseudomonas nitritireducens_A--4||s__Pseudomonas nitroreducens--4||s__Pseudomonas nitroreducens_A--4||s__Pseudomonas nitroreducens_B--2||s__Pseudomonas panipatensis--9||s__Pseudomonas sp000349845--2||s__Pseudomonas sp000955805--4||s__Pseudomonas sp002079985--3||s__Pseudomonas sp002796985--4||s__Pseudomonas sp009189165--4||s__Pseudomonas sp014852585--3||s__Pseudomonas sp016919445--4||s__Pseudomonas sp017491605--4||s__Pseudomonas sp017589465--2||s__Pseudomonas_A balearica--12||s__Pseudomonas_A chloritidismutans--13||s__Pseudomonas_A kunmingensis--14||s__Pseudomonas_A kunmingensis_A--13||s__Pseudomonas_A lopnurensis--11||s__Pseudomonas_A nitrititolerans--12||s__Pseudomonas_A saudiphocaensis--7||s__Pseudomonas_A songnenensis--12||s__Pseudomonas_A sp000765155--7||s__Pseudomonas_A sp002692525--13||s__Pseudomonas_A sp003205815--14||s__Pseudomonas_A sp003325755--7||s__Pseudomonas_A sp003488145--14||s__Pseudomonas_A sp003527165--5||s__Pseudomonas_A sp004010935--14||s__Pseudomonas_A sp004331835--11||s__Pseudomonas_A sp007713455--14||s__Pseudomonas_A sp013620795--6||s__Pseudomonas_A stutzeri--11||s__Pseudomonas_A stutzeri_A--12||s__Pseudomonas_A stutzeri_AA--14||s__Pseudomonas_A stutzeri_AB--13||s__Pseudomonas_A stutzeri_AC--11||s__Pseudomonas_A stutzeri_AD--13||s__Pseudomonas_A stutzeri_AE--11||s__Pseudomonas_A stutzeri_AF--10||s__Pseudomonas_A stutzeri_AH--16||s__Pseudomonas_A stutzeri_AI--12||s__Pseudomonas_A stutzeri_AK--13||s__Pseudomonas_A stutzeri_AL--8||s__Pseudomonas_A stutzeri_AM--10||s__Pseudomonas_A stutzeri_AN--13||s__Pseudomonas_A stutzeri_B--8||s__Pseudomonas_A stutzeri_C--4||s__Pseudomonas_A stutzeri_D--12||s__Pseudomonas_A stutzeri_E--12||s__Pseudomonas_A stutzeri_G--13||s__Pseudomonas_A stutzeri_H--8||s__Pseudomonas_A stutzeri_N--13||s__Pseudomonas_A stutzeri_O--12||s__Pseudomonas_A stutzeri_P--10||s__Pseudomonas_A stutzeri_Q--15||s__Pseudomonas_A stutzeri_R--8||s__Pseudomonas_A stutzeri_S--7||s__Pseudomonas_A stutzeri_T--11||s__Pseudomonas_A stutzeri_U--15||s__Pseudomonas_A xanthomarina--10||s__Pseudomonas_A xanthomarina_A--13||s__Pseudomonas_A zhaodongensis--13||s__Pseudomonas_B asuensis--13||s__Pseudomonas_B duriflava--15||s__Pseudomonas_B luteola--14||s__Pseudomonas_B oryzihabitans--22||s__Pseudomonas_B oryzihabitans_B--19||s__Pseudomonas_B oryzihabitans_D--21||s__Pseudomonas_B oryzihabitans_E--17||s__Pseudomonas_B psychrotolerans_B--18||s__Pseudomonas_B psychrotolerans_C--22||s__Pseudomonas_B rhizoryzae--24||s__Pseudomonas_B sp001512295--20||s__Pseudomonas_C caeni--4||s__Pseudomonas_C caeni_A--4||s__Pseudomonas_C sp002342705--8||s__Pseudomonas_C sp012513235--3||s__Pseudomonas_C sp012518175--4||s__Pseudomonas_C sp012719655--4||s__Pseudomonas_C sp012728315--5||s__Pseudomonas_C sp012800475--3||s__Pseudomonas_D aestusnigri--9||s__Pseudomonas_D bauzanensis--4||s__Pseudomonas_D excrementavium--5||s__Pseudomonas_D formosensis--3||s__Pseudomonas_D gallaeciensis--8||s__Pseudomonas_D jilinensis--8||s__Pseudomonas_D laoshanensis--7||s__Pseudomonas_D litoralis--4||s__Pseudomonas_D oceani--10||s__Pseudomonas_D pachastrellae--7||s__Pseudomonas_D pelagia--7||s__Pseudomonas_D pelagia_A--5||s__Pseudomonas_D pertucinogena--3||s__Pseudomonas_D profundi--6||s__Pseudomonas_D sabulinigri--9||s__Pseudomonas_D sabulinigri_A--6||s__Pseudomonas_D salegens--10||s__Pseudomonas_D salina--6||s__Pseudomonas_D saliphila--7||s__Pseudomonas_D saudimassiliensis--3||s__Pseudomonas_D sp002296055--8||s__Pseudomonas_D sp002683975--13||s__Pseudomonas_D sp002840055--4||s__Pseudomonas_D sp002979975--4||s__Pseudomonas_D sp007117785--4||s__Pseudomonas_D sp007692485--7||s__Pseudomonas_D sp012735335--4||s__Pseudomonas_D sp012844345--7||s__Pseudomonas_D sp016763285--5||s__Pseudomonas_D xiamenensis--6||s__Pseudomonas_D xinjiangensis--8||s__Pseudomonas_D xinjiangensis_A--8||s__Pseudomonas_D yangmingensis--10||s__Pseudomonas_E abietaniphila--15||s__Pseudomonas_E agarici--7||s__Pseudomonas_E alcaligenes--11||s__Pseudomonas_E alcaligenes_A--12||s__Pseudomonas_E alcaligenes_B--11||s__Pseudomonas_E alcaligenes_C--14||s__Pseudomonas_E alcaliphila--15||s__Pseudomonas_E alcaliphila_B--14||s__Pseudomonas_E alkylphenolica--8||s__Pseudomonas_E alkylphenolica_A--10||s__Pseudomonas_E alkylphenolica_B--8||s__Pseudomonas_E allokribbensis--12||s__Pseudomonas_E amygdali--15||s__Pseudomonas_E anatoliensis--8||s__Pseudomonas_E anguilliseptica--12||s__Pseudomonas_E antarctica--12||s__Pseudomonas_E antarctica_A--11||s__Pseudomonas_E argentinensis--12||s__Pseudomonas_E argentinensis_B--9||s__Pseudomonas_E arsenicoxydans--12||s__Pseudomonas_E arsenicoxydans_A--11||s__Pseudomonas_E asiatica--5||s__Pseudomonas_E asplenii--21||s__Pseudomonas_E asplenii_A--21||s__Pseudomonas_E asturiensis--19||s__Pseudomonas_E atacamensis--12||s__Pseudomonas_E avellanae--15||s__Pseudomonas_E azotoformans--13||s__Pseudomonas_E azotoformans_A--10||s__Pseudomonas_E azotoformans_B--10||s__Pseudomonas_E baetica--12||s__Pseudomonas_E baltica--7||s__Pseudomonas_E batumici--18||s__Pseudomonas_E benzenivorans--10||s__Pseudomonas_E bijieensis--14||s__Pseudomonas_E bohemica--7||s__Pseudomonas_E borbori--12||s__Pseudomonas_E brassicacearum--14||s__Pseudomonas_E brassicacearum_A--13||s__Pseudomonas_E brassicacearum_D--11||s__Pseudomonas_E brassicacearum_E--9||s__Pseudomonas_E brassicae--12||s__Pseudomonas_E brenneri--8||s__Pseudomonas_E bubulae--3||s__Pseudomonas_E campi--11||s__Pseudomonas_E canadensis--13||s__Pseudomonas_E cannabina--13||s__Pseudomonas_E capeferrum--6||s__Pseudomonas_E capeferrum_A--3||s__Pseudomonas_E capsici--20||s__Pseudomonas_E carbonaria--7||s__Pseudomonas_E caricapapayae--17||s__Pseudomonas_E caspiana--17||s__Pseudomonas_E cedrina--9||s__Pseudomonas_E cerasi--21||s__Pseudomonas_E chengduensis--12||s__Pseudomonas_E chengduensis_A--15||s__Pseudomonas_E chlororaphis--10||s__Pseudomonas_E chlororaphis_D--12||s__Pseudomonas_E chlororaphis_E--18||s__Pseudomonas_E chlororaphis_F--11||s__Pseudomonas_E chlororaphis_G--20||s__Pseudomonas_E cichorii--18||s__Pseudomonas_E cichorii_B--16||s__Pseudomonas_E cichorii_C--17||s__Pseudomonas_E cichorii_D--19||s__Pseudomonas_E coleopterorum--10||s__Pseudomonas_E composti--15||s__Pseudomonas_E composti_A--14||s__Pseudomonas_E congelans--15||s__Pseudomonas_E corrugata--13||s__Pseudomonas_E costantinii--11||s__Pseudomonas_E cremoricolorata--4||s__Pseudomonas_E cremoricolorata_A--5||s__Pseudomonas_E cremoris--9||s__Pseudomonas_E crudilactis--13||s__Pseudomonas_E cuatrocienegasensis--16||s__Pseudomonas_E cyclaminis--10||s__Pseudomonas_E daroniae--8||s__Pseudomonas_E deceptionensis--2||s__Pseudomonas_E donghuensis--12||s__Pseudomonas_E dryadis--9||s__Pseudomonas_E edaphica--11||s__Pseudomonas_E endophytica--2||s__Pseudomonas_E entomophila--9||s__Pseudomonas_E entomophila_A--7||s__Pseudomonas_E entomophila_B--6||s__Pseudomonas_E entomophila_C--9||s__Pseudomonas_E eucalypticola--7||s__Pseudomonas_E extremaustralis--12||s__Pseudomonas_E extremorientalis--12||s__Pseudomonas_E fildesensis--11||s__Pseudomonas_E flavescens--9||s__Pseudomonas_E floridensis--15||s__Pseudomonas_E fluorescens--10||s__Pseudomonas_E fluorescens_A--9||s__Pseudomonas_E fluorescens_AA--13||s__Pseudomonas_E fluorescens_AJ--8||s__Pseudomonas_E fluorescens_AM--10||s__Pseudomonas_E fluorescens_AN--14||s__Pseudomonas_E fluorescens_AO--10||s__Pseudomonas_E fluorescens_AP--18||s__Pseudomonas_E fluorescens_AQ--12||s__Pseudomonas_E fluorescens_B--15||s__Pseudomonas_E fluorescens_BA--11||s__Pseudomonas_E fluorescens_BB--6||s__Pseudomonas_E fluorescens_BC--13||s__Pseudomonas_E fluorescens_BD--12||s__Pseudomonas_E fluorescens_BE--12||s__Pseudomonas_E fluorescens_BF--12||s__Pseudomonas_E fluorescens_BG--9||s__Pseudomonas_E fluorescens_BH--6||s__Pseudomonas_E fluorescens_BI--4||s__Pseudomonas_E fluorescens_BJ--18||s__Pseudomonas_E fluorescens_BK--2||s__Pseudomonas_E fluorescens_BM--11||s__Pseudomonas_E fluorescens_BN--9||s__Pseudomonas_E fluorescens_BO--12||s__Pseudomonas_E fluorescens_BP--6||s__Pseudomonas_E fluorescens_BQ--9||s__Pseudomonas_E fluorescens_BR--10||s__Pseudomonas_E fluorescens_BS--1||s__Pseudomonas_E fluorescens_BT--12||s__Pseudomonas_E fluorescens_BU--13||s__Pseudomonas_E fluorescens_BV--6||s__Pseudomonas_E fluorescens_BW--15||s__Pseudomonas_E fluorescens_BX--4||s__Pseudomonas_E fluorescens_BY--13||s__Pseudomonas_E fluorescens_C--11||s__Pseudomonas_E fluorescens_E--11||s__Pseudomonas_E fluorescens_G--10||s__Pseudomonas_E fluorescens_H--13||s__Pseudomonas_E fluorescens_K--11||s__Pseudomonas_E fluorescens_M--12||s__Pseudomonas_E fluorescens_O--7||s__Pseudomonas_E fluorescens_Q--12||s__Pseudomonas_E fluorescens_S--11||s__Pseudomonas_E fluorescens_T--11||s__Pseudomonas_E fluorescens_W--12||s__Pseudomonas_E fluorescens_X--9||s__Pseudomonas_E fluvialis--9||s__Pseudomonas_E fluvialis_A--11||s__Pseudomonas_E foliumensis--20||s__Pseudomonas_E fragi--3||s__Pseudomonas_E fragi_D--3||s__Pseudomonas_E frederiksbergensis--12||s__Pseudomonas_E frederiksbergensis_A--12||s__Pseudomonas_E frederiksbergensis_B--9||s__Pseudomonas_E frederiksbergensis_D--13||s__Pseudomonas_E frederiksbergensis_F--11||s__Pseudomonas_E frederiksbergensis_G--11||s__Pseudomonas_E frederiksbergensis_H--10||s__Pseudomonas_E frederiksbergensis_I--11||s__Pseudomonas_E fulgida--9||s__Pseudomonas_E fulva--7||s__Pseudomonas_E fulva_A--17||s__Pseudomonas_E fulva_B--20||s__Pseudomonas_E fulva_C--4||s__Pseudomonas_E fuscovaginae_A--17||s__Pseudomonas_E fuscovaginae_B--17||s__Pseudomonas_E gessardii--13||s__Pseudomonas_E gingeri_A--21||s__Pseudomonas_E gingeri_B--18||s__Pseudomonas_E gingeri_C--22||s__Pseudomonas_E gingeri_D--19||s__Pseudomonas_E glycinae--13||s__Pseudomonas_E gozinkensis--13||s__Pseudomonas_E graminis--17||s__Pseudomonas_E graminis_B--17||s__Pseudomonas_E graminis_C--13||s__Pseudomonas_E graminis_D--19||s__Pseudomonas_E granadensis--10||s__Pseudomonas_E gregormendelii--7||s__Pseudomonas_E grimontii--16||s__Pseudomonas_E guariconensis--12||s__Pseudomonas_E guariconensis_A--8||s__Pseudomonas_E guguanensis--16||s__Pseudomonas_E guineae--11||s__Pseudomonas_E haemolytica--7||s__Pseudomonas_E helleri--3||s__Pseudomonas_E helleri_A--1||s__Pseudomonas_E helmanticensis--12||s__Pseudomonas_E huaxiensis--17||s__Pseudomonas_E hunanensis--6||s__Pseudomonas_E indoloxydans--12||s__Pseudomonas_E inefficax--8||s__Pseudomonas_E iridis--7||s__Pseudomonas_E japonica--17||s__Pseudomonas_E japonica_A--16||s__Pseudomonas_E jessenii--9||s__Pseudomonas_E juntendi--6||s__Pseudomonas_E kairouanensis--13||s__Pseudomonas_E khazarica--16||s__Pseudomonas_E kielensis--5||s__Pseudomonas_E kilonensis--11||s__Pseudomonas_E kilonensis_B--11||s__Pseudomonas_E kitaguniensis--14||s__Pseudomonas_E koreensis--11||s__Pseudomonas_E koreensis_A--12||s__Pseudomonas_E koreensis_B--12||s__Pseudomonas_E koreensis_C--12||s__Pseudomonas_E koreensis_E--11||s__Pseudomonas_E kribbensis--12||s__Pseudomonas_E lactis--6||s__Pseudomonas_E lalucatii--10||s__Pseudomonas_E laurentiana--12||s__Pseudomonas_E laurylsulfatiphila--9||s__Pseudomonas_E laurylsulfativorans--8||s__Pseudomonas_E leptonychotis--13||s__Pseudomonas_E libanensis--5||s__Pseudomonas_E lini--8||s__Pseudomonas_E lundensis--6||s__Pseudomonas_E lundensis_A--4||s__Pseudomonas_E lurida--13||s__Pseudomonas_E lutea--14||s__Pseudomonas_E mandelii--10||s__Pseudomonas_E mandelii_B--9||s__Pseudomonas_E mandelii_C--14||s__Pseudomonas_E mandelii_D--10||s__Pseudomonas_E mangrovi--9||s__Pseudomonas_E marginalis--21||s__Pseudomonas_E marginalis_B--18||s__Pseudomonas_E marincola--3||s__Pseudomonas_E massiliensis--11||s__Pseudomonas_E mediterranea--13||s__Pseudomonas_E mendocina--18||s__Pseudomonas_E mendocina_A--12||s__Pseudomonas_E mendocina_C--19||s__Pseudomonas_E mendocina_D--11||s__Pseudomonas_E migulae--12||s__Pseudomonas_E mohnii--16||s__Pseudomonas_E monteilii--6||s__Pseudomonas_E monteilii_A--6||s__Pseudomonas_E monteilii_C--7||s__Pseudomonas_E moorei--14||s__Pseudomonas_E moraviensis_A--11||s__Pseudomonas_E mosselii--9||s__Pseudomonas_E mosselii_B--9||s__Pseudomonas_E mosselii_C--12||s__Pseudomonas_E mucidolens--5||s__Pseudomonas_E mucoides--10||s__Pseudomonas_E nabeulensis--9||s__Pseudomonas_E neoaurantiaca--11||s__Pseudomonas_E neuropathica--12||s__Pseudomonas_E oleovorans--11||s__Pseudomonas_E oleovorans_B--18||s__Pseudomonas_E orientalis--11||s__Pseudomonas_E orientalis_A--10||s__Pseudomonas_E orientalis_B--10||s__Pseudomonas_E ovata--20||s__Pseudomonas_E palleroniana--12||s__Pseudomonas_E paracarnis--6||s__Pseudomonas_E parafulva--7||s__Pseudomonas_E parafulva_A--9||s__Pseudomonas_E parafulva_B--7||s__Pseudomonas_E paralactis--5||s__Pseudomonas_E paraversuta--1||s__Pseudomonas_E peli--12||s__Pseudomonas_E pisciculturae--9||s__Pseudomonas_E piscis--12||s__Pseudomonas_E plecoglossicida--7||s__Pseudomonas_E poae--11||s__Pseudomonas_E prosekii--9||s__Pseudomonas_E protegens--15||s__Pseudomonas_E protegens_A--16||s__Pseudomonas_E protegens_B--15||s__Pseudomonas_E proteolytica--10||s__Pseudomonas_E psychrophila--3||s__Pseudomonas_E psychrophila_A--2||s__Pseudomonas_E pudica--5||s__Pseudomonas_E punonensis--14||s__Pseudomonas_E putida--6||s__Pseudomonas_E putida_A--13||s__Pseudomonas_E putida_B--8||s__Pseudomonas_E putida_C--11||s__Pseudomonas_E putida_E--8||s__Pseudomonas_E putida_F--10||s__Pseudomonas_E putida_G--7||s__Pseudomonas_E putida_H--9||s__Pseudomonas_E putida_J--7||s__Pseudomonas_E putida_K--8||s__Pseudomonas_E putida_L--16||s__Pseudomonas_E putida_M--8||s__Pseudomonas_E putida_N--7||s__Pseudomonas_E putida_P--6||s__Pseudomonas_E putida_Q--6||s__Pseudomonas_E putida_R--6||s__Pseudomonas_E putida_S--14||s__Pseudomonas_E putida_T--10||s__Pseudomonas_E putida_U--5||s__Pseudomonas_E putida_V--5||s__Pseudomonas_E putida_W--7||s__Pseudomonas_E qingdaonensis--14||s__Pseudomonas_E quercus--10||s__Pseudomonas_E reactans--9||s__Pseudomonas_E reidholzensis--7||s__Pseudomonas_E reinekei--11||s__Pseudomonas_E rhizosphaerae--8||s__Pseudomonas_E rhodesiae--12||s__Pseudomonas_E salomonii--12||s__Pseudomonas_E saponiphila--18||s__Pseudomonas_E saxonica--1||s__Pseudomonas_E sediminis--13||s__Pseudomonas_E segetis--6||s__Pseudomonas_E seleniipraecipitans--10||s__Pseudomonas_E sichuanensis--11||s__Pseudomonas_E sihuiensis--12||s__Pseudomonas_E silesiensis--5||s__Pseudomonas_E simiae--10||s__Pseudomonas_E sivasensis--15||s__Pseudomonas_E soli--10||s__Pseudomonas_E sp000242655--12||s__Pseudomonas_E sp000263855--10||s__Pseudomonas_E sp000282195--11||s__Pseudomonas_E sp000282215--11||s__Pseudomonas_E sp000282275--11||s__Pseudomonas_E sp000282315--15||s__Pseudomonas_E sp000282375--10||s__Pseudomonas_E sp000282415--16||s__Pseudomonas_E sp000282455--7||s__Pseudomonas_E sp000282475--7||s__Pseudomonas_E sp000282495--11||s__Pseudomonas_E sp000282515--11||s__Pseudomonas_E sp000282535--7||s__Pseudomonas_E sp000346755--11||s__Pseudomonas_E sp000416235--16||s__Pseudomonas_E sp000418555--13||s__Pseudomonas_E sp000497835--11||s__Pseudomonas_E sp000512695--9||s__Pseudomonas_E sp000612585--10||s__Pseudomonas_E sp000631985--13||s__Pseudomonas_E sp000633255--11||s__Pseudomonas_E sp000633395--15||s__Pseudomonas_E sp000690905--9||s__Pseudomonas_E sp000761545--14||s__Pseudomonas_E sp000801235--15||s__Pseudomonas_E sp000829415--15||s__Pseudomonas_E sp000931465--10||s__Pseudomonas_E sp000935045--6||s__Pseudomonas_E sp000955815--9||s__Pseudomonas_E sp001259595--9||s__Pseudomonas_E sp001269775--12||s__Pseudomonas_E sp001269805--6||s__Pseudomonas_E sp001269815--9||s__Pseudomonas_E sp001269925--15||s__Pseudomonas_E sp001297015--11||s__Pseudomonas_E sp001297125--9||s__Pseudomonas_E sp001308855--13||s__Pseudomonas_E sp001320245--7||s__Pseudomonas_E sp001320525--6||s__Pseudomonas_E sp001421885--4||s__Pseudomonas_E sp001422615--5||s__Pseudomonas_E sp001427125--10||s__Pseudomonas_E sp001429045--7||s__Pseudomonas_E sp001446935--8||s__Pseudomonas_E sp001465025--9||s__Pseudomonas_E sp001547895--18||s__Pseudomonas_E sp001592875--12||s__Pseudomonas_E sp001642705--5||s__Pseudomonas_E sp001655595--13||s__Pseudomonas_E sp001655615--12||s__Pseudomonas_E sp001705835--15||s__Pseudomonas_E sp001830395--4||s__Pseudomonas_E sp001945395--12||s__Pseudomonas_E sp001945445--14||s__Pseudomonas_E sp001952855--10||s__Pseudomonas_E sp001984065--12||s__Pseudomonas_E sp002000165--11||s__Pseudomonas_E sp002018875--15||s__Pseudomonas_E sp002025205--11||s__Pseudomonas_E sp002029345--6||s__Pseudomonas_E sp002080045--12||s__Pseudomonas_E sp002112385--13||s__Pseudomonas_E sp002112505--7||s__Pseudomonas_E sp002112885--13||s__Pseudomonas_E sp002113025--8||s__Pseudomonas_E sp002113045--12||s__Pseudomonas_E sp002113125--12||s__Pseudomonas_E sp002113165--4||s__Pseudomonas_E sp002113375--7||s__Pseudomonas_E sp002113595--11||s__Pseudomonas_E sp002163625--5||s__Pseudomonas_E sp002165135--4||s__Pseudomonas_E sp002204795--13||s__Pseudomonas_E sp002263605--11||s__Pseudomonas_E sp002277815--8||s__Pseudomonas_E sp002282595--13||s__Pseudomonas_E sp002286815--8||s__Pseudomonas_E sp002303925--5||s__Pseudomonas_E sp002304225--11||s__Pseudomonas_E sp002338065--13||s__Pseudomonas_E sp002354655--11||s__Pseudomonas_E sp002356535--11||s__Pseudomonas_E sp002379585--5||s__Pseudomonas_E sp002383725--9||s__Pseudomonas_E sp002386445--4||s__Pseudomonas_E sp002419965--13||s__Pseudomonas_E sp002434265--7||s__Pseudomonas_E sp002438125--7||s__Pseudomonas_E sp002439135--13||s__Pseudomonas_E sp002483005--4||s__Pseudomonas_E sp002699985--21||s__Pseudomonas_E sp002753995--10||s__Pseudomonas_E sp002803095--15||s__Pseudomonas_E sp002814235--20||s__Pseudomonas_E sp002836515--11||s__Pseudomonas_E sp002840155--15||s__Pseudomonas_E sp002843585--7||s__Pseudomonas_E sp002843605--11||s__Pseudomonas_E sp002874965--11||s__Pseudomonas_E sp002878485--10||s__Pseudomonas_E sp002901475--11||s__Pseudomonas_E sp002979555--9||s__Pseudomonas_E sp002980155--5||s__Pseudomonas_E sp003013355--10||s__Pseudomonas_E sp003014915--13||s__Pseudomonas_E sp003024385--8||s__Pseudomonas_E sp003033885--9||s__Pseudomonas_E sp003050835--13||s__Pseudomonas_E sp003050925--4||s__Pseudomonas_E sp003052515--14||s__Pseudomonas_E sp003053605--6||s__Pseudomonas_E sp003053805--13||s__Pseudomonas_E sp003060885--10||s__Pseudomonas_E sp003061005--10||s__Pseudomonas_E sp003097075--12||s__Pseudomonas_E sp003097135--17||s__Pseudomonas_E sp003097235--7||s__Pseudomonas_E sp003105155--10||s__Pseudomonas_E sp003151075--10||s__Pseudomonas_E sp003205205--6||s__Pseudomonas_E sp003208235--13||s__Pseudomonas_E sp003208475--10||s__Pseudomonas_E sp003253735--17||s__Pseudomonas_E sp003331055--4||s__Pseudomonas_E sp003428805--7||s__Pseudomonas_E sp003445295--5||s__Pseudomonas_E sp003523465--2||s__Pseudomonas_E sp003595175--5||s__Pseudomonas_E sp003596405--8||s__Pseudomonas_E sp003605735--10||s__Pseudomonas_E sp003696305--12||s__Pseudomonas_E sp003851685--7||s__Pseudomonas_E sp003852235--7||s__Pseudomonas_E sp003852405--10||s__Pseudomonas_E sp003935425--8||s__Pseudomonas_E sp004011755--12||s__Pseudomonas_E sp004124275--9||s__Pseudomonas_E sp004136015--11||s__Pseudomonas_E sp004214895--9||s__Pseudomonas_E sp004310295--8||s__Pseudomonas_E sp004353925--7||s__Pseudomonas_E sp004364435--9||s__Pseudomonas_E sp004519305--10||s__Pseudomonas_E sp004519405--12||s__Pseudomonas_E sp004803755--4||s__Pseudomonas_E sp005508865--13||s__Pseudomonas_E sp005938045--10||s__Pseudomonas_E sp006227205--17||s__Pseudomonas_E sp007713465--8||s__Pseudomonas_E sp007828215--20||s__Pseudomonas_E sp007993865--7||s__Pseudomonas_E sp008369295--9||s__Pseudomonas_E sp008369325--8||s__Pseudomonas_E sp008370045--12||s__Pseudomonas_E sp009391885--7||s__Pseudomonas_E sp009707515--3||s__Pseudomonas_E sp009761815--13||s__Pseudomonas_E sp009763245--13||s__Pseudomonas_E sp009764265--9||s__Pseudomonas_E sp009764645--11||s__Pseudomonas_E sp009799925--9||s__Pseudomonas_E sp009834515--14||s__Pseudomonas_E sp009834565--13||s__Pseudomonas_E sp009861525--15||s__Pseudomonas_E sp009866765--12||s__Pseudomonas_E sp009905435--2||s__Pseudomonas_E sp009905615--15||s__Pseudomonas_E sp009908285--15||s__Pseudomonas_E sp009932725--14||s__Pseudomonas_E sp010095445--8||s__Pseudomonas_E sp011355085--5||s__Pseudomonas_E sp011369485--12||s__Pseudomonas_E sp011752525--10||s__Pseudomonas_E sp011752565--7||s__Pseudomonas_E sp012844475--9||s__Pseudomonas_E sp012935695--6||s__Pseudomonas_E sp012935755--9||s__Pseudomonas_E sp012975065--4||s__Pseudomonas_E sp012985465--10||s__Pseudomonas_E sp012985665--11||s__Pseudomonas_E sp013179515--4||s__Pseudomonas_E sp013184545--14||s__Pseudomonas_E sp013359595--9||s__Pseudomonas_E sp013359695--17||s__Pseudomonas_E sp013385985--11||s__Pseudomonas_E sp013386585--11||s__Pseudomonas_E sp013386825--11||s__Pseudomonas_E sp014164785--11||s__Pseudomonas_E sp014174475--11||s__Pseudomonas_E sp014207255--16||s__Pseudomonas_E sp014268505--7||s__Pseudomonas_E sp014268655--10||s__Pseudomonas_E sp014268745--10||s__Pseudomonas_E sp014268755--19||s__Pseudomonas_E sp014268815--9||s__Pseudomonas_E sp014268825--9||s__Pseudomonas_E sp014268885--9||s__Pseudomonas_E sp014268975--9||s__Pseudomonas_E sp014269185--4||s__Pseudomonas_E sp014270125--10||s__Pseudomonas_E sp014472415--11||s__Pseudomonas_E sp014842265--18||s__Pseudomonas_E sp014851565--13||s__Pseudomonas_E sp014851685--12||s__Pseudomonas_E sp014851765--16||s__Pseudomonas_E sp014851865--9||s__Pseudomonas_E sp014851905--10||s__Pseudomonas_E sp015354575--9||s__Pseudomonas_E sp016518545--8||s__Pseudomonas_E sp016648105--5||s__Pseudomonas_E sp016650635--12||s__Pseudomonas_E sp016650695--14||s__Pseudomonas_E sp016650815--9||s__Pseudomonas_E sp016651105--12||s__Pseudomonas_E sp016651255--7||s__Pseudomonas_E sp016651305--11||s__Pseudomonas_E sp016658545--7||s__Pseudomonas_E sp016865545--7||s__Pseudomonas_E sp016901015--7||s__Pseudomonas_E sp017744435--7||s__Pseudomonas_E sp017875955--4||s__Pseudomonas_E sp017886405--6||s__Pseudomonas_E sp017968885--16||s__Pseudomonas_E sp018325905--14||s__Pseudomonas_E sp018449655--12||s__Pseudomonas_E sp018449725--16||s__Pseudomonas_E sp018816095--9||s__Pseudomonas_E sp018826895--12||s__Pseudomonas_E sp018827205--12||s__Pseudomonas_E sp019139535--10||s__Pseudomonas_E sp019139675--10||s__Pseudomonas_E sp019139835--11||s__Pseudomonas_E sp019145475--13||s__Pseudomonas_E sp019168305--14||s__Pseudomonas_E sp019200975--13||s__Pseudomonas_E sp900005815--11||s__Pseudomonas_E sp900101695--11||s__Pseudomonas_E sp900107395--10||s__Pseudomonas_E sp900108875--16||s__Pseudomonas_E sp900109995--11||s__Pseudomonas_E sp900110765--16||s__Pseudomonas_E sp900113505--9||s__Pseudomonas_E sp900156465--10||s__Pseudomonas_E sp900187425--13||s__Pseudomonas_E sp900187445--7||s__Pseudomonas_E sp900187455--16||s__Pseudomonas_E sp900187505--6||s__Pseudomonas_E sp900187515--12||s__Pseudomonas_E sp900187565--9||s__Pseudomonas_E sp900187605--12||s__Pseudomonas_E sp900187615--8||s__Pseudomonas_E sp900187635--5||s__Pseudomonas_E sp900187645--12||s__Pseudomonas_E sp900475325--17||s__Pseudomonas_E sp900573885--12||s__Pseudomonas_E sp900580675--9||s__Pseudomonas_E sp900580865--12||s__Pseudomonas_E sp900581005--12||s__Pseudomonas_E sp900582195--11||s__Pseudomonas_E sp900582625--15||s__Pseudomonas_E sp900583165--10||s__Pseudomonas_E sp900585815--13||s__Pseudomonas_E sp900585905--10||s__Pseudomonas_E sp900589395--19||s__Pseudomonas_E sp900590755--16||s__Pseudomonas_E sp900591205--16||s__Pseudomonas_E sp900596015--7||s__Pseudomonas_E sp900601905--16||s__Pseudomonas_E sp900602065--20||s__Pseudomonas_E sp902506495--12||s__Pseudomonas_E sp902506505--9||s__Pseudomonas_E sp902506535--16||s__Pseudomonas_E sp903970465--17||s__Pseudomonas_E sp904067045--22||s__Pseudomonas_E straminea--17||s__Pseudomonas_E stutzeri_A--7||s__Pseudomonas_E synxantha--7||s__Pseudomonas_E synxantha_A--5||s__Pseudomonas_E syringae--15||s__Pseudomonas_E syringae_A--14||s__Pseudomonas_E syringae_E--7||s__Pseudomonas_E syringae_F--16||s__Pseudomonas_E syringae_J--16||s__Pseudomonas_E syringae_M--17||s__Pseudomonas_E syringae_P--12||s__Pseudomonas_E syringae_Q--14||s__Pseudomonas_E taeanensis--15||s__Pseudomonas_E taetrolens--1||s__Pseudomonas_E taiwanensis--8||s__Pseudomonas_E thermotolerans--2||s__Pseudomonas_E thivervalensis--11||s__Pseudomonas_E tolaasii--9||s__Pseudomonas_E toyotomiensis--14||s__Pseudomonas_E tremae--14||s__Pseudomonas_E triticumensis--19||s__Pseudomonas_E trivialis--11||s__Pseudomonas_E trivialis_B--12||s__Pseudomonas_E typographi--6||s__Pseudomonas_E umsongensis--7||s__Pseudomonas_E vancouverensis--9||s__Pseudomonas_E veronii--14||s__Pseudomonas_E versuta--2||s__Pseudomonas_E viciae--13||s__Pseudomonas_E viridiflava--14||s__Pseudomonas_E viridiflava_B--16||s__Pseudomonas_E viridiflava_C--13||s__Pseudomonas_E vranovensis--7||s__Pseudomonas_E wadenswilerensis--11||s__Pseudomonas_E weihenstephanensis--6||s__Pseudomonas_E yamanorum--11||s__Pseudomonas_E yamanorum_A--12||s__Pseudomonas_E yamanorum_B--6||s__Pseudomonas_F alcaligenes_A--14||s__Pseudomonas_F furukawaii--9||s__Pseudomonas_F lalkuanensis--9||s__Pseudomonas_F otitidis--15||s__Pseudomonas_F resinovorans--9||s__Pseudomonas_F resinovorans_A--10||s__Pseudomonas_F resinovorans_C--12||s__Pseudomonas_F sp000949385--13||s__Pseudomonas_F sp001708505--8||s__Pseudomonas_F sp003234055--15||s__Pseudomonas_F sp003626975--9||s__Pseudomonas_F sp014700075--12||s__Pseudomonas_F sp018704125--3||s__Pseudomonas_H flexibilis--15||s__Pseudomonas_H sp014836765--11||s__Pseudomonas_L hussainii--12||s__Pseudomonas_M indica--10||s__Pseudomonas_M sp002286785--11||s__Pseudomonas_N azotifigens--9||s__Pseudomonas_N urumqiensis--10||s__Pseudomonas_O kuykendallii--7||s__Pseudomonas_O sp002418465--4||s__Pseudomonas_P matsuisoli--6||s__Pseudomonas_Q kirkiae--9||s__Pseudomonas_Q sp013395055--9||s__Pseudomonas_R azotifigens_A--9||s__Pseudomonas_R nosocomialis--9||s__Pseudomonas_R sp900766265--10||s__Pseudospirillum japonicum--16||s__Pseudoteredinibacter isoporae--9||s__Psychrobium sp001874365--7||s__Psychrobium sp002835545--12||s__Psychrobium sp013214885--9||s__Psychrobium sp013214905--8||s__Psychrobium sp013214945--21||s__Psychrobium sp013214965--10||s__Psychromonas aquimarina--20||s__Psychromonas arctica--17||s__Psychromonas hadalis--16||s__Psychromonas ossibalaenae--20||s__Psychromonas sp000153405--14||s__Psychromonas sp000470315--8||s__Psychromonas sp002835465--9||s__Psychromonas sp002835995--18||s__Psychromonas sp003318165--11||s__Psychromonas sp004378355--19||s__Psychromonas sp009828855--13||s__Psychromonas sp011378715--11||s__Psychromonas sp013619145--16||s__Psychrosphaera aestuarii--5||s__Psychrosphaera haliotis--4||s__Psychrosphaera saromensis--6||s__Psychrosphaera sp013373245--8||s__Psychrosphaera sp017638545--5||s__Psychrosphaera sp018860345--5||s__Psychrosphaera sp018861025--6||s__QGON01 sp003349915--12||s__QGON01 sp003660235--9||s__QGON01 sp003934985--11||s__QGON01 sp011947365--8||s__QGON01 sp016756835--7||s__QGON01 sp016756855--9||s__QNFC01 sp016763355--3||s__QNFC01 sp019090185--4||s__QPIN01 sp013139755--3||s__QQUJ01 sp008501635--2||s__QZLD01 sp004796385--4||s__QZLE01 sp004796365--6||s__RBG-16-57-12 sp001801365--2||s__REBR01 sp007692645--4||s__RGIG665 sp017425245--12||s__RGIG665 sp017998495--10||s__RI-283 sp016124415--4||s__RI-92 sp016125505--10||s__Reidiella endopervernicosa--16||s__Reinekea blandensis--15||s__Reinekea forsetii--2||s__Reinekea forsetii_A--9||s__Reinekea marinisedimentorum--8||s__Reinekea sp015687175--13||s__Reinekea thalattae--11||s__Rhabdochromatium marinum--22||s__Rheinheimera aquimaris--14||s__Rheinheimera baltica--9||s__Rheinheimera nanhaiensis--10||s__Rheinheimera pacifica--12||s__Rheinheimera pleomorphica--14||s__Rheinheimera salexigens--5||s__Rheinheimera sp001513785--11||s__Rheinheimera sp002840125--12||s__Rheinheimera sp004345025--9||s__Rheinheimera sp013283795--14||s__Rheinheimera sp017824735--9||s__Rheinheimera sp018826295--13||s__Rheinheimera sp018831085--11||s__Robiginitomaculum_A sp002733385--1||s__Rs1 sp000416275--17||s__Rs1 sp000416315--17||s__Rs1 sp002163025--14||s__Rs1 sp013215375--22||s__Rs1 sp013215445--19||s__Rs1 sp013215505--29||s__Rubripirellula sp002690925--1||s__S012-109 sp015488555--4||s__S012-40 sp015487785--8||s__S0819 sp009295635--4||s__S139-57 sp015485125--2||s__S140-43 sp015491615--3||s__S141-38 sp015490755--4||s__S141-70 sp015490395--3||s__S144-22 sp015494335--5||s__S144-34 sp015487895--2||s__S144-34 sp015494165--3||s__SKGQ01 sp003565775--2||s__SKGQ01 sp007117515--2||s__SKIB01 sp007116635--10||s__SKWO01 sp007128895--3||s__SKXG01 sp007128525--1||s__SKYL01 sp007121755--8||s__SKYL01 sp007127935--9||s__SLDE01 sp007125455--11||s__SLDE01 sp014859545--9||s__SLLM01 sp003564975--1||s__SLLM01 sp007134055--5||s__SLSJ01 sp007130525--2||s__SLTB01 sp007694905--1||s__SM1919 sp010993985--8||s__SXIZ01 sp005779525--3||s__SZUA-140 sp003230085--3||s__SZUA-140 sp015492435--5||s__SZUA-152 sp002401775--8||s__SZUA-152 sp003229995--2||s__SZUA-152 sp011051685--6||s__SZUA-152 sp011321815--3||s__SZUA-152 sp013151355--3||s__SZUA-152 sp015487095--5||s__SZUA-21 sp003233345--4||s__SZUA-229 sp003228405--7||s__SZUA-229 sp003349885--6||s__SZUA-229 sp016744065--5||s__SZUA-24 sp003233255--9||s__SZUA-37 sp003232015--7||s__SZUA-41 sp003233075--7||s__SZUA-493 sp003251535--12||s__SZUA-76 sp002401765--2||s__SZUA-76 sp003230195--1||s__SZUA-76 sp003232725--3||s__SZUA-76 sp011053135--4||s__SZUA-76 sp015491865--4||s__Saccharophagus degradans--8||s__Saccharospirillum alexandrii--11||s__Saccharospirillum impatiens--11||s__Saccharospirillum mangrovi--15||s__Saccharospirillum salsuginis--12||s__Saccharospirillum sp003054965--15||s__Saccharospirillum sp018402545--8||s__Salinibius halmophilus--9||s__Saliniradius amylolyticus--7||s__Salinivibrio costicola--10||s__Salinivibrio kushneri--12||s__Salinivibrio proteolyticus--13||s__Salinivibrio sharmensis--11||s__Salinivibrio siamensis--12||s__Salinivibrio socompensis--11||s__Salinivibrio sp900141775--15||s__Salipaludibacillus keqinensis--1||s__Sedimenticola selenatireducens--13||s__Sedimenticola selenatireducens_A--7||s__Sedimenticola thiotaurini--8||s__Sedimenticola thiotaurini_A--8||s__Sedimenticola_A endophacoides--3||s__Shewanella aestuarii--14||s__Shewanella aestuarii_A--13||s__Shewanella algae--18||s__Shewanella algicola--13||s__Shewanella algidipiscicola--17||s__Shewanella amazonensis--14||s__Shewanella atlantica--26||s__Shewanella baltica--23||s__Shewanella benthica--18||s__Shewanella benthica_A--13||s__Shewanella bicestrii--21||s__Shewanella canadensis--28||s__Shewanella carassii--16||s__Shewanella chilikensis--14||s__Shewanella colwelliana--17||s__Shewanella corallii--8||s__Shewanella decolorationis--24||s__Shewanella denitrificans--10||s__Shewanella dokdonensis--18||s__Shewanella donghaensis--13||s__Shewanella fidelis--13||s__Shewanella fodinae--17||s__Shewanella frigidimarina--16||s__Shewanella gelidii--17||s__Shewanella halifaxensis--14||s__Shewanella hanedai--13||s__Shewanella indica--13||s__Shewanella insulae--16||s__Shewanella intestini--8||s__Shewanella inventionis--9||s__Shewanella japonica--12||s__Shewanella khirikhana--16||s__Shewanella litoralis--11||s__Shewanella litorisediminis--13||s__Shewanella livingstonensis--11||s__Shewanella loihica--15||s__Shewanella mangrovi--16||s__Shewanella marisflavi--13||s__Shewanella maritima--11||s__Shewanella morhuae--13||s__Shewanella oneidensis--18||s__Shewanella pealeana--14||s__Shewanella piezotolerans--14||s__Shewanella polaris--17||s__Shewanella psychrophila--19||s__Shewanella putrefaciens--24||s__Shewanella putrefaciens_C--19||s__Shewanella saliphila--11||s__Shewanella schlegeliana--11||s__Shewanella sediminis--27||s__Shewanella sp000014665--19||s__Shewanella sp000203935--21||s__Shewanella sp000217915--19||s__Shewanella sp000832025--16||s__Shewanella sp001957125--23||s__Shewanella sp001957135--10||s__Shewanella sp002783505--19||s__Shewanella sp002836205--16||s__Shewanella sp002836275--16||s__Shewanella sp002836315--13||s__Shewanella sp002838165--26||s__Shewanella sp002873135--9||s__Shewanella sp002873615--14||s__Shewanella sp002966515--23||s__Shewanella sp006494715--4||s__Shewanella sp007004545--25||s__Shewanella sp007197555--20||s__Shewanella sp009663145--15||s__Shewanella sp012911865--8||s__Shewanella sp013214165--12||s__Shewanella sp013248905--12||s__Shewanella sp014163735--11||s__Shewanella sp014164505--15||s__Shewanella sp016757755--12||s__Shewanella sp017354945--15||s__Shewanella sp017354985--14||s__Shewanella sp018223345--7||s__Shewanella sp018596335--16||s__Shewanella sp019209865--11||s__Shewanella ulleungensis--11||s__Shewanella vesiculosa--18||s__Shewanella violacea--14||s__Shewanella waksmanii--16||s__Shewanella woodyi--14||s__Shewanella xiamenensis--19||s__Simiduia aestuariiviva--5||s__Simiduia agarivorans--7||s__SpSt-1174 sp014762505--7||s__Spartinivicinus ruber--3||s__Spartinivicinus sp013425485--5||s__Specibacter sp002929305--1||s__Succinimonas amylolytica--1||s__Succinimonas sp002372325--1||s__Succinimonas sp902776415--1||s__Succinivibrio dextrinosolvens--1||s__Succinivibrio dextrinosolvens_A--1||s__Succinivibrio dextrinosolvens_B--1||s__Succinivibrio hippei_A--1||s__Succinivibrio hippei_B--1||s__Succinivibrio sp000431835--1||s__Succinivibrio sp002449335--2||s__Succinivibrio sp002473165--1||s__Succinivibrio sp003456415--1||s__Succinivibrio sp012519775--1||s__Succinivibrio sp017469335--1||s__Succinivibrio sp017635415--1||s__Succinivibrio sp017959135--1||s__Succinivibrio sp900315395--2||s__Succinivibrio sp900316175--1||s__Succinivibrio sp900316375--2||s__Succinivibrio sp900555115--1||s__Succinivibrio sp900767695--2||s__Succinivibrio sp900770725--2||s__Succinivibrio sp902772715--1||s__Succinivibrio sp902776275--1||s__Sulfuriflexus mobilis--9||s__Sulfurivermis fontis--8||s__Sulfurivermis sp002376325--9||s__Sulfurivermis sp002840095--12||s__Symbiopectobacterium marcescens_A--1||s__Tamilnaduibacter salinus--7||s__Tenderia electrophaga--6||s__Tepidiphilus baoligensis--1||s__Tepidiphilus margaritifer--1||s__Tepidiphilus succinatimandens--1||s__Terasakiispira papahanaumokuakeensis--19||s__Teredinibacter franksiae--4||s__Teredinibacter haidensis--6||s__Teredinibacter purpureus--4||s__Teredinibacter sp003634075--5||s__Teredinibacter sp007827375--5||s__Teredinibacter sp900177435--7||s__Teredinibacter turnerae--7||s__Teredinibacter turnerae_B--8||s__Teredinibacter waterburyi--7||s__Thalassocella blandensis--6||s__Thalassolituus oleivorans--10||s__Thalassomonas actiniarum--19||s__Thalassomonas viridans--16||s__Thalassotalea algicola--8||s__Thalassotalea euphylliae_A--16||s__Thalassotalea euphylliae_B--16||s__Thalassotalea euphylliae_C--16||s__Thalassotalea sp014898095--5||s__Thalassotalea sp017744155--14||s__Thalassotalea_A sp000764205--1||s__Thalassotalea_B piscium--8||s__Thalassotalea_B profundi--8||s__Thalassotalea_C marina--12||s__Thalassotalea_C sp001913705--9||s__Thauera butanivorans--1||s__Thauera linaloolentis--1||s__Thauera_A nasutitermitis--1||s__Thauera_A rhizosphaerae--1||s__Thaumasiovibrio occultus--9||s__Thaumasiovibrio subtropicus--21||s__Thermochromatium tepidum--5||s__Thermopetrobacter sp011374735--1||s__Thioalkalivibrio halophilus--9||s__Thioalkalivibrio sp000025545--3||s__Thioalkalivibrio sp000376845--9||s__Thioalkalivibrio sp000376865--7||s__Thioalkalivibrio sp000377205--4||s__Thioalkalivibrio sp000377345--8||s__Thioalkalivibrio sp000377405--8||s__Thioalkalivibrio sp000377785--4||s__Thioalkalivibrio sp000377845--5||s__Thioalkalivibrio sp000377905--7||s__Thioalkalivibrio sp000378305--4||s__Thioalkalivibrio sp000378605--5||s__Thioalkalivibrio sp000381825--3||s__Thioalkalivibrio sp000381945--7||s__Thioalkalivibrio sp000420165--9||s__Thioalkalivibrio sp007120575--8||s__Thioalkalivibrio thiocyanoxidans--5||s__Thioalkalivibrio versutus--7||s__Thioalkalivibrio_A denitrificans--5||s__Thioalkalivibrio_A sulfidiphilus--11||s__Thioalkalivibrio_A sulfidiphilus_A--8||s__Thioalkalivibrio_B sp003553165--2||s__Thioalkalivibrio_B sp003555285--2||s__Thiobaca trueperi--12||s__Thiocystis violacea--13||s__Thiodiazotropha endoloripes--7||s__Thiodiazotropha endoloripes_B--10||s__Thiodiazotropha endolucinida--8||s__Thiodiazotropha endolucinida_A--8||s__Thiodiazotropha sp003058495--6||s__Thiodiazotropha sp003058525--7||s__Thiodiazotropha sp003094535--6||s__Thiodiazotropha sp003094555--7||s__Thiodiazotropha sp016842065--9||s__Thiodiazotropha sp019100305--9||s__Thiogranum longum--3||s__Thiogranum sp011321775--3||s__Thiogranum sp011371465--3||s__Thiogranum sp011374975--6||s__Thiogranum sp015494295--5||s__Thiohalobacter sp002699185--4||s__Thiohalobacter thiocyanaticus--2||s__Thiohalobacter thiocyanaticus_A--4||s__Thiohalospira halophila--8||s__Thiomicrorhabdus aquaedulcis--2||s__Thiomicrorhabdus arctica--2||s__Thiomicrorhabdus chilensis--2||s__Thiomicrorhabdus indica--2||s__Thiomicrorhabdus sediminis--2||s__Thiomicrorhabdus sp000478585--2||s__Thiomicrorhabdus sp000702325--1||s__Thiomicrorhabdus sp002299245--1||s__Thiomicrorhabdus sp011398355--1||s__Thiomicrorhabdus sp013153955--2||s__Thiomicrorhabdus sp013391695--2||s__Thiomicrorhabdus sp013391765--2||s__Thiomicrorhabdus sp014763835--2||s__Thiomicrorhabdus sp015487015--1||s__Thiomicrorhabdus sp015487495--1||s__Thiomicrorhabdus sp015488565--1||s__Thiomicrorhabdus sp016936535--2||s__Thiomicrorhabdus sp016938655--1||s__Thiomicrorhabdus sp017571465--2||s__Thiomicrorhabdus sp017571475--2||s__Thiomicrorhabdus xiamenensis--2||s__Thiomicrospira aerophila--1||s__Thiomicrospira microaerophila--1||s__Thiomicrospira pelophila--2||s__Thiomicrospira sp002421475--1||s__Thiomicrospira sp014859555--2||s__Thiomicrospira sp900112445--1||s__Thiopseudomonas denitrificans--6||s__Thiopseudomonas sp001513435--9||s__Thiopseudomonas sp012728415--6||s__Thiopseudomonas sp018384595--7||s__Thiorhodococcus mannitoliphagus--5||s__Thiorhodococcus minor--9||s__Thiorhodococcus violacea_A--6||s__Thiorhodospira sibirica--7||s__Thiorhodovibrio sp000228725--8||s__Thiorhodovibrio winogradskyi--7||s__Thiorhodovibrio_B sp007128075--9||s__Thiospirillum jenense--13||s__Thiosulfativibrio zosterae--1||s__Tolumonas lignilytica--14||s__Tolumonas sp008015085--4||s__Tolumonas sp903931645--11||s__UBA11096 sp011006175--1||s__UBA1545 sp003488655--1||s__UBA2009 sp002314145--20||s__UBA2009 sp002335285--14||s__UBA2009 sp002706025--11||s__UBA2009 sp002733205--14||s__UBA2009 sp016132445--9||s__UBA2521 sp002341165--5||s__UBA2521 sp016779685--7||s__UBA2679 sp002354735--9||s__UBA2780 sp002352345--4||s__UBA2780 sp003646305--2||s__UBA2804 sp016284235--2||s__UBA2804 sp017480795--2||s__UBA2804 sp900319705--2||s__UBA2804 sp900768635--2||s__UBA2804 sp902761645--2||s__UBA2804 sp902782145--2||s__UBA2804 sp902796095--2||s__UBA2810 sp002351705--1||s__UBA2810 sp900317945--1||s__UBA3065 sp002367415--1||s__UBA3065 sp009923755--1||s__UBA3065 sp018882975--1||s__UBA3067 sp002366835--3||s__UBA3067 sp016763235--3||s__UBA3067 sp019090565--2||s__UBA3361 sp002360535--1||s__UBA3532 sp002376965--2||s__UBA4466 sp015665275--1||s__UBA4486 sp002389045--1||s__UBA4582 sp016763855--5||s__UBA4582 sp019090615--3||s__UBA5122 sp002415485--12||s__UBA5859 sp002432655--1||s__UBA5861 sp002432635--3||s__UBA5862 sp002408105--3||s__UBA5868 sp002432555--1||s__UBA5868 sp014336955--4||s__UBA6915 sp002450975--7||s__UBA6920 sp002448875--1||s__UBA6921 sp002450895--2||s__UBA6921 sp016200445--4||s__UBA6940 sp002450655--9||s__UBA7359 sp012960105--2||s__UBA7359 sp013112535--2||s__UBA7966 sp003485715--1||s__UBA9220 sp003519965--1||s__UBA9337 sp003056165--1||s__VBWC01 sp006218035--2||s__VEPB01 sp012026715--3||s__VJOY01 sp007109405--9||s__Velthaea versatilis--1||s__Ventosimonas gracilis--2||s__Vibrio aerogenes--37||s__Vibrio aestivus--17||s__Vibrio aestuarianus--19||s__Vibrio agarilyticus--12||s__Vibrio alfacsensis--9||s__Vibrio alginolyticus--12||s__Vibrio anguillarum--19||s__Vibrio aquaticus--20||s__Vibrio aquimaris--16||s__Vibrio astriarenae--15||s__Vibrio atlanticus--22||s__Vibrio atypicus--23||s__Vibrio azureus--8||s__Vibrio barjaei--11||s__Vibrio bathopelagicus--20||s__Vibrio bivalvicida--17||s__Vibrio blepharus--3||s__Vibrio brasiliensis--24||s__Vibrio campbellii--12||s__Vibrio caribbeanicus--17||s__Vibrio celticus--18||s__Vibrio chagasii--20||s__Vibrio chagasii_A--23||s__Vibrio cholerae--20||s__Vibrio cidicii--25||s__Vibrio cincinnatiensis--22||s__Vibrio coralliilyticus--29||s__Vibrio coralliirubri--18||s__Vibrio crassostreae--20||s__Vibrio crassostreae_C--16||s__Vibrio cyclitrophicus--21||s__Vibrio diabolicus--13||s__Vibrio diazotrophicus--22||s__Vibrio echinoideorum--17||s__Vibrio europaeus--23||s__Vibrio fluvialis--20||s__Vibrio fortis--26||s__Vibrio fujianensis--18||s__Vibrio furnissii--21||s__Vibrio galatheae--18||s__Vibrio gallaecicus--25||s__Vibrio gazogenes--18||s__Vibrio gazogenes_A--21||s__Vibrio gigantis--22||s__Vibrio hangzhouensis--10||s__Vibrio harveyi--17||s__Vibrio hepatarius--21||s__Vibrio hepatarius_A--19||s__Vibrio hepatarius_B--13||s__Vibrio hyugaensis--12||s__Vibrio ichthyoenteri--17||s__Vibrio injensis--16||s__Vibrio jasicida--11||s__Vibrio kanaloae--16||s__Vibrio katoptron--1||s__Vibrio lentus--19||s__Vibrio lentus_A--23||s__Vibrio madracius--8||s__Vibrio maerlii--12||s__Vibrio mangrovi--21||s__Vibrio marinisediminis--22||s__Vibrio marisflavi--17||s__Vibrio maritimus--13||s__Vibrio maritimus_A--15||s__Vibrio maritimus_B--15||s__Vibrio mediterranei--10||s__Vibrio metoecus--24||s__Vibrio metoecus_B--24||s__Vibrio metschnikovii--18||s__Vibrio mexicanus--17||s__Vibrio mimicus--25||s__Vibrio mytili--10||s__Vibrio natriegens--7||s__Vibrio navarrensis--21||s__Vibrio neptunius--20||s__Vibrio nereis--16||s__Vibrio nigripulchritudo--22||s__Vibrio nitrifigilis--22||s__Vibrio ordalii--14||s__Vibrio orientalis--22||s__Vibrio ostreicida--15||s__Vibrio ouci--22||s__Vibrio owensii--16||s__Vibrio pacinii--18||s__Vibrio palustris--15||s__Vibrio panuliri--21||s__Vibrio parahaemolyticus--14||s__Vibrio pectenicida--13||s__Vibrio penaeicida--24||s__Vibrio penaeicida_A--22||s__Vibrio plantisponsor--22||s__Vibrio ponticus--19||s__Vibrio profundi--30||s__Vibrio proteolyticus--14||s__Vibrio quintilis--36||s__Vibrio renipiscarius--8||s__Vibrio rhizosphaerae--21||s__Vibrio rhodolitus--23||s__Vibrio rotiferianus--22||s__Vibrio ruber--20||s__Vibrio sagamiensis--7||s__Vibrio salilacus--14||s__Vibrio scophthalmi--20||s__Vibrio sinaloensis--24||s__Vibrio sinaloensis_B--27||s__Vibrio sinensis--14||s__Vibrio sonorensis--24||s__Vibrio sp000169995--21||s__Vibrio sp000171815--6||s__Vibrio sp000176715--23||s__Vibrio sp000272145--20||s__Vibrio sp000287055--19||s__Vibrio sp000316985--22||s__Vibrio sp000960595--24||s__Vibrio sp001506075--21||s__Vibrio sp001635455--18||s__Vibrio sp001874155--12||s__Vibrio sp002100145--13||s__Vibrio sp002342685--30||s__Vibrio sp002342735--23||s__Vibrio sp002563795--9||s__Vibrio sp002608565--4||s__Vibrio sp002812955--18||s__Vibrio sp002873335--13||s__Vibrio sp002873395--6||s__Vibrio sp002875705--13||s__Vibrio sp002877365--19||s__Vibrio sp003144035--21||s__Vibrio sp004804295--14||s__Vibrio sp006124995--16||s__Vibrio sp007124475--11||s__Vibrio sp007858795--18||s__Vibrio sp011306175--10||s__Vibrio sp013113835--26||s__Vibrio sp013114545--21||s__Vibrio sp013114595--31||s__Vibrio sp013114625--26||s__Vibrio sp013369335--22||s__Vibrio sp013369385--25||s__Vibrio sp013394185--23||s__Vibrio sp014596725--21||s__Vibrio sp014694455--16||s__Vibrio sp015278125--17||s__Vibrio sp016900875--19||s__Vibrio sp018222805--7||s__Vibrio sp018223135--6||s__Vibrio sp903986855--13||s__Vibrio spartinae--20||s__Vibrio splendidus--21||s__Vibrio splendidus_F--18||s__Vibrio splendidus_I--16||s__Vibrio splendidus_J--19||s__Vibrio taketomensis--15||s__Vibrio tapetis--27||s__Vibrio tasmaniensis--19||s__Vibrio tasmaniensis_A--23||s__Vibrio tetraodonis--17||s__Vibrio thalassae--9||s__Vibrio toranzoniae--17||s__Vibrio tritonius--19||s__Vibrio tubiashii--21||s__Vibrio tubiashii_A--24||s__Vibrio variabilis--13||s__Vibrio viridaestus--18||s__Vibrio vulnificus--27||s__Vibrio xiamenensis--21||s__Vibrio zhugei--16||s__Vibrio ziniensis--19||s__Vogesella sp000335715--1||s__Vogesella sp017998615--1||s__Vogesella urethralis--1||s__WFHF3C12 sp013519935--6||s__WFUO01 sp015484945--5||s__WG-1 sp000222855--1||s__WG-1 sp900539665--1||s__WKFJ01 sp014872785--8||s__XY-R5 sp001660395--16||s__Zobellella denitrificans--10||s__Zobellella_C endophytica--11||s__Zobellella_D taiwanensis--16||s__Zoogloea sp012927165--1||s__Zooshikella ganghwensis--8||s__Zooshikella sp018837975--9:heptad_counter=MCP-24H--145||MCP-28H--34||MCP-34H--12||MCP-36H--21||MCP-38H--12||MCP-40H--35879||MCP-42H--1||MCP-44H--76||MCP-52H--23||MCP-64H--5:lbd_counter=4HB_MCP_1--78||CHASE8--3||HBM--18||NIT--7||PAS_3--6||PilJ--4||TarH--1||UNKNOWN--18||dCache_1--8||dCache_2--44||sCache_2--18:lca_tree=c__Gammaproteobacteria:length_avg=135.74080673902478:length_max=190.0:length_min=21.0:length_std=30.347819753139234:length_sum=837928.0:mismatch_avg=7.613316053782602:mismatch_max=80.0:mismatch_min=0.0:mismatch_std=12.059624402759875:mismatch_sum=46997.0:name=N462277:qcovhsp_avg=99.01867811436901:qcovhsp_max=100.0:qcovhsp_min=95.0:qcovhsp_std=1.3573863851805672:qcovhsp_sum=611242.2999999999:qend_avg=136.63810140936334:qend_max=186.0:qend_min=21.0:qend_std=30.986464333593112:qend_sum=843467.0:qstart_avg=2.0683622225822127:qstart_max=10.0:qstart_min=1.0:qstart_std=1.893432348070325:qstart_sum=12768.0:ref_name_counter=GB_GCA_000497835.1_protein.faa_KI547171.1_11@PF00015_full_PFAM.326.523--1||GB_GCA_000830985.1_protein.faa_CP007151.1_4151@PF00015_full_PFAM.468.665--1||GB_GCA_000831005.1_protein.faa_CP007152.1_3988@PF00015_full_PFAM.10.228--2||GB_GCA_000964245.1_protein.faa_LANB01000001.1_1600@PF00015_full_PFAM.300.484--3||GB_GCA_000964245.1_protein.faa_LANB01000001.1_656@PF00015_full_PFAM.309.520--4||GB_GCA_001312005.1_protein.faa_BBCK01000137.1_4@PF00015_full_PFAM.157.234--1||GB_GCA_001464495.1_protein.faa_LNDZ01000013.1_96@PF00015_full_PFAM.2.178--1||GB_GCA_001464935.1_protein.faa_LNEL01000050.1_20@PF00015_full_PFAM.348.525--1||GB_GCA_001464935.1_protein.faa_LNEL01000053.1_30@PF00015_full_PFAM.197.380--3||GB_GCA_001464935.1_protein.faa_LNEL01000056.1_139@PF00015_full_PFAM.168.364--1||GB_GCA_001464965.1_protein.faa_LNEJ01000026.1_5@PF00015_full_PFAM.304.479--4||GB_GCA_001465025.1_protein.faa_LNDO01000006.1_15@PF00015_full_PFAM.516.689--1||GB_GCA_001465025.1_protein.faa_LNDO01000019.1_2@PF00015_full_PFAM.351.527--3||GB_GCA_001465025.1_protein.faa_LNDO01000055.1_42@PF00015_full_PFAM.253.527--1||GB_GCA_001897675.1_protein.faa_MKUE01000137.1_38@PF00015_full_PFAM.318.381--1||GB_GCA_002338065.1_protein.faa_DDHJ01000009.1_22@PF00015_full_PFAM.479.669--1||GB_GCA_002339675.1_protein.faa_DDKB01000016.1_139@PF00015_full_PFAM.449.627--1||GB_GCA_002345025.1_protein.faa_DDUX01000086.1_20@PF00015_full_PFAM.354.418--2||GB_GCA_002354655.1_protein.faa_DELY01000005.1_11@PF00015_full_PFAM.140.235--9||GB_GCA_002354735.1_protein.faa_DEMD01000012.1_35@PF00015_full_PFAM.327.530--1||GB_GCA_002363955.1_protein.faa_DEXE01000008.1_88@PF00015_full_PFAM.315.508--1||GB_GCA_002379585.1_protein.faa_DFUE01000036.1_46@PF00015_full_PFAM.460.620--2||GB_GCA_002386445.1_protein.faa_DGIR01000027.1_56@PF00015_full_PFAM.335.525--7||GB_GCA_002400775.1_protein.faa_NVRF01000020.1_21@PF00015_full_PFAM.336.538--3||GB_GCA_002418465.1_protein.faa_DIEE01000129.1_1@PF00015_full_PFAM.361.432--45||GB_GCA_002422225.1_protein.faa_DITX01000193.1_5@PF00015_full_PFAM.298.489--3||GB_GCA_002452485.1_protein.faa_DKEM01000007.1_164@PF00015_full_PFAM.441.620--1||GB_GCA_002452485.1_protein.faa_DKEM01000008.1_203@PF00015_full_PFAM.350.526--1||GB_GCA_002452485.1_protein.faa_DKEM01000012.1_241@PF00015_full_PFAM.330.512--1||GB_GCA_002452485.1_protein.faa_DKEM01000017.1_149@PF00015_full_PFAM.463.645--6||GB_GCA_002476945.1_protein.faa_DLNG01000001.1_939@PF00015_full_PFAM.326.526--2||GB_GCA_002476945.1_protein.faa_DLNG01000017.1_39@PF00015_full_PFAM.344.528--1||GB_GCA_002480565.1_protein.faa_DLCK01000021.1_10@PF00015_full_PFAM.360.566--1||GB_GCA_002483005.1_protein.faa_DLHB01000008.1_9@PF00015_full_PFAM.334.507--2||GB_GCA_002483145.1_protein.faa_DLHJ01000003.1_284@PF00015_full_PFAM.320.515--2||GB_GCA_002483145.1_protein.faa_DLHJ01000004.1_13@PF00015_full_PFAM.328.518--4||GB_GCA_002483145.1_protein.faa_DLHJ01000004.1_236@PF00015_full_PFAM.360.533--2||GB_GCA_002483145.1_protein.faa_DLHJ01000013.1_112@PF00015_full_PFAM.289.477--20||GB_GCA_002483145.1_protein.faa_DLHJ01000014.1_79@PF00015_full_PFAM.355.530--5||GB_GCA_002483145.1_protein.faa_DLHJ01000016.1_68@PF00015_full_PFAM.326.529--1||GB_GCA_002483145.1_protein.faa_DLHJ01000019.1_344@PF00015_full_PFAM.428.621--13||GB_GCA_002483145.1_protein.faa_DLHJ01000019.1_86@PF00015_full_PFAM.329.523--5||GB_GCA_002483365.1_protein.faa_DLHT01000003.1_74@PF00015_full_PFAM.346.521--3||GB_GCA_002483365.1_protein.faa_DLHT01000011.1_80@PF00015_full_PFAM.309.492--6||GB_GCA_002483365.1_protein.faa_DLHT01000015.1_43@PF00015_full_PFAM.319.505--2||GB_GCA_002483365.1_protein.faa_DLHT01000017.1_262@PF00015_full_PFAM.253.528--1||GB_GCA_002696735.1_protein.faa_NZSL01000007.1_183@PF00015_full_PFAM.16.222--6||GB_GCA_002696735.1_protein.faa_NZSL01000008.1_131@PF00015_full_PFAM.360.551--1||GB_GCA_002706095.1_protein.faa_PAJP01000016.1_227@PF00015_full_PFAM.439.636--1||GB_GCA_002708475.1_protein.faa_PAOL01000046.1_8@PF00015_full_PFAM.291.481--1||GB_GCA_002711845.1_protein.faa_PASF01000002.1_256@PF00015_full_PFAM.299.492--1||GB_GCA_002717955.1_protein.faa_PBCZ01000006.1_66@PF00015_full_PFAM.186.392--6||GB_GCA_002733205.1_protein.faa_NVUW01000014.1_102@PF00015_full_PFAM.336.534--1||GB_GCA_002748575.1_protein.faa_PDSR01000082.1_6@PF00015_full_PFAM.156.362--4||GB_GCA_002840095.1_protein.faa_PGZL01000007.1_126@PF00015_full_PFAM.346.533--4||GB_GCA_002840125.1_protein.faa_PGZF01000002.1_275@PF00015_full_PFAM.441.621--1||GB_GCA_002840155.1_protein.faa_PGZH01000001.1_276@PF00015_full_PFAM.459.638--4||GB_GCA_002840155.1_protein.faa_PGZH01000004.1_21@PF00015_full_PFAM.326.527--1||GB_GCA_002840155.1_protein.faa_PGZH01000012.1_145@PF00015_full_PFAM.462.657--3||GB_GCA_002840155.1_protein.faa_PGZH01000013.1_2@PF00015_full_PFAM.343.527--6||GB_GCA_002840155.1_protein.faa_PGZH01000015.1_11@PF00015_full_PFAM.502.704--10||GB_GCA_003056245.1_protein.faa_MVDH01000001.1_496@PF00015_full_PFAM.343.522--1||GB_GCA_003056245.1_protein.faa_MVDH01000001.1_55@PF00015_full_PFAM.362.540--1||GB_GCA_003056245.1_protein.faa_MVDH01000001.1_864@PF00015_full_PFAM.317.511--1||GB_GCA_003056245.1_protein.faa_MVDH01000002.1_46@PF00015_full_PFAM.319.512--1||GB_GCA_003056245.1_protein.faa_MVDH01000003.1_1125@PF00015_full_PFAM.330.524--1||GB_GCA_003228405.1_protein.faa_QIDK01000016.1_6@PF00015_full_PFAM.336.526--2||GB_GCA_003233345.1_protein.faa_QILK01000102.1_43@PF00015_full_PFAM.180.366--1||GB_GCA_003251535.1_protein.faa_QKFD01000127.1_7@PF00015_full_PFAM.330.530--2||GB_GCA_003524365.1_protein.faa_DQHS01000006.1_6@PF00015_full_PFAM.286.477--6||GB_GCA_003543135.1_protein.faa_DPJG01000010.1_61@PF00015_full_PFAM.382.660--1||GB_GCA_003543135.1_protein.faa_DPJG01000018.1_170@PF00015_full_PFAM.430.634--1||GB_GCA_003543135.1_protein.faa_DPJG01000032.1_85@PF00015_full_PFAM.254.520--1||GB_GCA_003543135.1_protein.faa_DPJG01000033.1_70@PF00015_full_PFAM.459.651--1||GB_GCA_004010935.1_protein.faa_CP026511.1_2088@PF00015_full_PFAM.344.525--1||GB_GCA_004172865.1_protein.faa_SEBV01000003.1_185@PF00015_full_PFAM.352.530--1||GB_GCA_004172865.1_protein.faa_SEBV01000005.1_113@PF00015_full_PFAM.288.487--1||GB_GCA_004172865.1_protein.faa_SEBV01000006.1_162@PF00015_full_PFAM.382.577--5||GB_GCA_004172865.1_protein.faa_SEBV01000010.1_167@PF00015_full_PFAM.346.527--1||GB_GCA_004173475.1_protein.faa_SEBU01000006.1_195@PF00015_full_PFAM.293.493--1||GB_GCA_004193285.1_protein.faa_SECP01000014.1_73@PF00015_full_PFAM.400.594--1||GB_GCA_004535785.1_protein.faa_SPIB01000003.1_75@PF00015_full_PFAM.316.507--1||GB_GCA_005801205.1_protein.faa_SYDJ01000020.1_9@PF00015_full_PFAM.327.525--1||GB_GCA_005801205.1_protein.faa_SYDJ01000155.1_31@PF00015_full_PFAM.331.527--4||GB_GCA_007116195.1_protein.faa_SKIX01000175.1_3@PF00015_full_PFAM.337.533--1||GB_GCA_007134055.1_protein.faa_SLLM01000010.1_1@PF00015_full_PFAM.99.300--1||GB_GCA_007827375.1_protein.faa_VISH01000002.1_347@PF00015_full_PFAM.287.487--1||GB_GCA_008015325.1_protein.faa_SSFI01000008.1_4@PF00015_full_PFAM.425.624--1||GB_GCA_008015325.1_protein.faa_SSFI01000017.1_42@PF00015_full_PFAM.409.609--1||GB_GCA_008015325.1_protein.faa_SSFI01000021.1_19@PF00015_full_PFAM.327.528--1||GB_GCA_008015325.1_protein.faa_SSFI01000052.1_15@PF00015_full_PFAM.341.516--2||GB_GCA_008015325.1_protein.faa_SSFI01000133.1_11@PF00015_full_PFAM.273.515--1||GB_GCA_008015325.1_protein.faa_SSFI01000135.1_7@PF00015_full_PFAM.434.634--1||GB_GCA_008501585.1_protein.faa_QQUN01000054.1_70@PF00015_full_PFAM.340.528--1||GB_GCA_009497875.2_protein.faa_CP032508.2_2129@PF00015_full_PFAM.361.534--2||GB_GCA_009711715.1_protein.faa_VENF01000009.1_308@PF00015_full_PFAM.184.377--1||GB_GCA_009780885.1_protein.faa_WQZF01000062.1_5@PF00015_full_PFAM.326.539--1||GB_GCA_010671725.1_protein.faa_JAAHBU010000199.1_1@PF00015_full_PFAM.365.424--11||GB_GCA_011051685.1_protein.faa_DRKQ01000023.1_3@PF00015_full_PFAM.471.656--2||GB_GCA_011053055.1_protein.faa_DRHT01000014.1_89@PF00015_full_PFAM.330.526--1||GB_GCA_011374975.1_protein.faa_DRNU01000024.1_4@PF00015_full_PFAM.311.519--7||GB_GCA_012523465.1_protein.faa_JAAYIK010000012.1_24@PF00015_full_PFAM.343.520--2||GB_GCA_013151345.1_protein.faa_JAADIM010000029.1_14@PF00015_full_PFAM.229.421--1||GB_GCA_013151355.1_protein.faa_JAADIL010000254.1_6@PF00015_full_PFAM.224.399--1||GB_GCA_013151575.1_protein.faa_JAADHZ010000013.1_7@PF00015_full_PFAM.315.512--1||GB_GCA_014762585.1_protein.faa_JABURN010000157.1_12@PF00015_full_PFAM.182.377--6||GB_GCA_014762585.1_protein.faa_JABURN010000252.1_2@PF00015_full_PFAM.410.615--2||GB_GCA_015075635.1_protein.faa_JABTUA010000001.1_387@PF00015_full_PFAM.271.437--1||GB_GCA_015233495.1_protein.faa_JADFXQ010000107.1_3@PF00015_full_PFAM.1.32--1||GB_GCA_015487095.1_protein.faa_WFQM01000202.1_3@PF00015_full_PFAM.568.768--1||GB_GCA_015488555.1_protein.faa_WFNO01000067.1_13@PF00015_full_PFAM.327.529--1||GB_GCA_015491615.1_protein.faa_WFVN01000207.1_5@PF00015_full_PFAM.427.608--1||GB_GCA_015491735.1_protein.faa_WFVH01000021.1_1@PF00015_full_PFAM.326.512--1||GB_GCA_015492075.1_protein.faa_WGFU01000024.1_8@PF00015_full_PFAM.335.528--1||GB_GCA_015492075.1_protein.faa_WGFU01000038.1_10@PF00015_full_PFAM.337.534--4||GB_GCA_015494295.1_protein.faa_WGBO01000018.1_133@PF00015_full_PFAM.194.382--2||GB_GCA_016125335.1_protein.faa_WGLY01000006.1_191@PF00015_full_PFAM.318.513--1||GB_GCA_016125505.1_protein.faa_WGLP01000002.1_401@PF00015_full_PFAM.339.529--2||GB_GCA_016182845.1_protein.faa_JACPFT010000001.1_151@PF00015_full_PFAM.362.552--1||GB_GCA_016182845.1_protein.faa_JACPFT010000010.1_121@PF00015_full_PFAM.472.652--1||GB_GCA_016191795.1_protein.faa_JACPVK010000393.1_3@PF00015_full_PFAM.427.619--2||GB_GCA_016194635.1_protein.faa_JACQBC010000013.1_32@PF00015_full_PFAM.336.544--8||GB_GCA_016215085.1_protein.faa_JACRMD010000166.1_12@PF00015_full_PFAM.393.548--1||GB_GCA_016220085.1_protein.faa_JACRIN010000071.1_16@PF00015_full_PFAM.282.436--1||GB_GCA_016712405.1_protein.faa_JADJRD010000001.1_438@PF00015_full_PFAM.347.525--1||GB_GCA_016712405.1_protein.faa_JADJRD010000001.1_717@PF00015_full_PFAM.232.419--1||GB_GCA_016712405.1_protein.faa_JADJRD010000002.1_125@PF00015_full_PFAM.280.461--6||GB_GCA_016712405.1_protein.faa_JADJRD010000003.1_440@PF00015_full_PFAM.352.551--4||GB_GCA_016719885.1_protein.faa_JADJYF010000012.1_110@PF00015_full_PFAM.338.512--5||GB_GCA_016720685.1_protein.faa_JADKKC010000064.1_15@PF00015_full_PFAM.223.262--1||GB_GCA_016742125.1_protein.faa_JACVCM010000060.1_2@PF00015_full_PFAM.116.281--1||GB_GCA_016744065.1_protein.faa_JADGFA010000091.1_1@PF00015_full_PFAM.336.534--4||GB_GCA_016744375.1_protein.faa_JADGEM010000048.1_24@PF00015_full_PFAM.449.653--1||GB_GCA_016765535.1_protein.faa_JAESPQ010000021.1_23@PF00015_full_PFAM.1.33--2||GB_GCA_016937595.1_protein.faa_JAFHKH010000058.1_1@PF00015_full_PFAM.1.134--1||GB_GCA_016937595.1_protein.faa_JAFHKH010000314.1_3@PF00015_full_PFAM.333.511--1||GB_GCA_017302255.1_protein.faa_JAFLDV010000004.1_78@PF00015_full_PFAM.280.523--1||GB_GCA_017886405.1_protein.faa_JAGGNC010000006.1_5@PF00015_full_PFAM.465.641--1||GB_GCA_017886405.1_protein.faa_JAGGNC010000024.1_10@PF00015_full_PFAM.460.669--2||GB_GCA_017886405.1_protein.faa_JAGGNC010000117.1_4@PF00015_full_PFAM.201.396--3||GB_GCA_017998495.1_protein.faa_JAGOCY010000014.1_7@PF00015_full_PFAM.216.410--1||GB_GCA_018224385.1_protein.faa_JAGTVB010000240.1_7@PF00015_full_PFAM.185.375--1||GB_GCA_018402255.1_protein.faa_JAGYIS010000002.1_173@PF00015_full_PFAM.426.523--1||GB_GCA_018402255.1_protein.faa_JAGYIS010000008.1_431@PF00015_full_PFAM.334.523--1||GB_GCA_018402545.1_protein.faa_JAGYIL010000001.1_13@PF00015_full_PFAM.350.538--1||GB_GCA_018671575.1_protein.faa_JABHHM010000250.1_15@PF00015_full_PFAM.182.374--2||GB_GCA_018815765.1_protein.faa_JAHIWM010000068.1_8@PF00015_full_PFAM.343.527--1||GB_GCA_018815765.1_protein.faa_JAHIWM010000101.1_5@PF00015_full_PFAM.252.518--1||GB_GCA_018815765.1_protein.faa_JAHIWM010000102.1_37@PF00015_full_PFAM.361.535--1||GB_GCA_018815765.1_protein.faa_JAHIWM010000219.1_40@PF00015_full_PFAM.342.547--1||GB_GCA_018816095.1_protein.faa_JAHIWP010000002.1_58@PF00015_full_PFAM.465.618--4||GB_GCA_018816095.1_protein.faa_JAHIWP010000009.1_38@PF00015_full_PFAM.275.472--3||GB_GCA_018816095.1_protein.faa_JAHIWP010000083.1_48@PF00015_full_PFAM.442.631--5||GB_GCA_018820995.1_protein.faa_JAHJNE010000020.1_4@PF00015_full_PFAM.327.534--2||GB_GCA_018820995.1_protein.faa_JAHJNE010000032.1_1@PF00015_full_PFAM.503.682--1||GB_GCA_018820995.1_protein.faa_JAHJNE010000059.1_1@PF00015_full_PFAM.460.650--2||GB_GCA_018825965.1_protein.faa_JAHKAA010000009.1_43@PF00015_full_PFAM.411.614--1||GB_GCA_018825965.1_protein.faa_JAHKAA010000039.1_2@PF00015_full_PFAM.479.664--1||GB_GCA_018826295.1_protein.faa_JAHJZX010000026.1_69@PF00015_full_PFAM.361.535--5||GB_GCA_018826295.1_protein.faa_JAHJZX010000031.1_10@PF00015_full_PFAM.364.558--2||GB_GCA_018826295.1_protein.faa_JAHJZX010000055.1_221@PF00015_full_PFAM.422.609--2||GB_GCA_018826895.1_protein.faa_JAHJYA010000017.1_2@PF00015_full_PFAM.417.624--10||GB_GCA_018827205.1_protein.faa_JAHJXZ010000010.1_1@PF00015_full_PFAM.311.495--1||GB_GCA_018827205.1_protein.faa_JAHJXZ010000093.1_3@PF00015_full_PFAM.332.531--5||GB_GCA_018827205.1_protein.faa_JAHJXZ010000097.1_21@PF00015_full_PFAM.321.522--1||GB_GCA_018827205.1_protein.faa_JAHJXZ010000116.1_8@PF00015_full_PFAM.501.704--17||GB_GCA_018827205.1_protein.faa_JAHJXZ010000167.1_39@PF00015_full_PFAM.460.669--3||GB_GCA_018827205.1_protein.faa_JAHJXZ010000212.1_9@PF00015_full_PFAM.326.527--1||GB_GCA_018827205.1_protein.faa_JAHJXZ010000249.1_6@PF00015_full_PFAM.338.524--1||GB_GCA_018831085.1_protein.faa_JAGPNM010000002.1_324@PF00015_full_PFAM.411.608--1||GB_GCA_018831085.1_protein.faa_JAGPNM010000006.1_52@PF00015_full_PFAM.460.652--1||GB_GCA_019056435.1_protein.faa_CP077641.1_2870@PF00015_full_PFAM.454.537--2||GB_GCA_019240305.1_protein.faa_JAFAYP010000093.1_1@PF00015_full_PFAM.396.554--1||GB_GCA_900177435.1_protein.faa_FXAI01000014.1_19@PF00015_full_PFAM.294.485--1||GB_GCA_900475325.1_protein.faa_LS483371.1_1264@PF00015_full_PFAM.327.526--1||GB_GCA_900475325.1_protein.faa_LS483371.1_1721@PF00015_full_PFAM.477.653--1||GB_GCA_900475325.1_protein.faa_LS483371.1_3531@PF00015_full_PFAM.326.526--1||GB_GCA_900475325.1_protein.faa_LS483371.1_3698@PF00015_full_PFAM.334.521--1||GB_GCA_900475325.1_protein.faa_LS483371.1_4346@PF00015_full_PFAM.466.670--1||GB_GCA_900596015.1_protein.faa_UVIF01000001.1_36@PF00015_full_PFAM.343.521--1||GB_GCA_900596015.1_protein.faa_UVIF01000024.1_34@PF00015_full_PFAM.333.521--1||GB_GCA_900766265.1_protein.faa_CAAFUS010000018.1_136@PF00015_full_PFAM.495.689--2||GB_GCA_902825215.1_protein.faa_LR782234.1_4607@PF00015_full_PFAM.326.524--2||GB_GCA_903837345.1_protein.faa_CAILUG010000028.1_16@PF00015_full_PFAM.374.554--1||GB_GCA_903858205.1_protein.faa_CAIOHY010000020.1_4@PF00015_full_PFAM.322.510--1||GB_GCA_903858205.1_protein.faa_CAIOHY010000195.1_2@PF00015_full_PFAM.345.533--1||GB_GCA_903858205.1_protein.faa_CAIOHY010000372.1_1@PF00015_full_PFAM.288.390--22||GB_GCA_903858205.1_protein.faa_CAIOHY010000594.1_4@PF00015_full_PFAM.433.617--5||GB_GCA_903970465.1_protein.faa_CAJCIO010000012.1_3@PF00015_full_PFAM.326.525--4||GB_GCA_903970465.1_protein.faa_CAJCIO010000072.1_92@PF00015_full_PFAM.327.534--1||RS_GCF_000016565.1_protein.faa_NC_009439.1_1209@PF00015_full_PFAM.332.519--21||RS_GCF_000016565.1_protein.faa_NC_009439.1_3674@PF00015_full_PFAM.501.705--1||RS_GCF_000016565.1_protein.faa_NC_009439.1_4129@PF00015_full_PFAM.467.661--1||RS_GCF_000019225.1_protein.faa_NC_010995.1_2015@PF00015_full_PFAM.327.511--3||RS_GCF_000019225.1_protein.faa_NC_010995.1_2023@PF00015_full_PFAM.354.529--4||RS_GCF_000019225.1_protein.faa_NC_010995.1_2552@PF00015_full_PFAM.441.616--7||RS_GCF_000019225.1_protein.faa_NC_010995.1_3414@PF00015_full_PFAM.288.483--3||RS_GCF_000019225.1_protein.faa_NC_010995.1_782@PF00015_full_PFAM.313.495--4||RS_GCF_000019445.1_protein.faa_NC_010501.1_1426@PF00015_full_PFAM.446.627--3||RS_GCF_000019445.1_protein.faa_NC_010501.1_2271@PF00015_full_PFAM.338.532--4||RS_GCF_000019445.1_protein.faa_NC_010501.1_4426@PF00015_full_PFAM.476.653--3||RS_GCF_000019445.1_protein.faa_NC_010501.1_4626@PF00015_full_PFAM.464.624--2||RS_GCF_000019445.1_protein.faa_NC_010501.1_4912@PF00015_full_PFAM.334.523--3||RS_GCF_000021985.1_protein.faa_NC_011901.1_850@PF00015_full_PFAM.464.657--2||RS_GCF_000146165.2_protein.faa_NC_004347.2_3774@PF00015_full_PFAM.444.617--1||RS_GCF_000156355.1_protein.faa_NZ_GG657893.1_59@PF00015_full_PFAM.184.373--12||RS_GCF_000169375.1_protein.faa_NZ_AAXY01000004.1_44@PF00015_full_PFAM.374.549--1||RS_GCF_000214665.1_protein.faa_NC_015572.1_1581@PF00015_full_PFAM.452.646--1||RS_GCF_000217935.1_protein.faa_NZ_AFHI01000005.1_59@PF00015_full_PFAM.273.534--2||RS_GCF_000217955.3_protein.faa_NZ_AFOY02000015.1_1212@PF00015_full_PFAM.441.632--1||RS_GCF_000217955.3_protein.faa_NZ_AFOY02000029.1_111@PF00015_full_PFAM.324.457--8||RS_GCF_000225005.1_protein.faa_NZ_AGBG01000008.1_49@PF00015_full_PFAM.431.612--1||RS_GCF_000225005.1_protein.faa_NZ_AGBG01000023.1_41@PF00015_full_PFAM.352.530--1||RS_GCF_000235745.1_protein.faa_NZ_AGSX01000011.1_16@PF00015_full_PFAM.320.505--1||RS_GCF_000235745.1_protein.faa_NZ_AGSX01000049.1_12@PF00015_full_PFAM.466.641--2||RS_GCF_000259195.1_protein.faa_NZ_JH650759.1_242@PF00015_full_PFAM.447.631--1||RS_GCF_000260965.1_protein.faa_NC_017856.1_2250@PF00015_full_PFAM.184.374--6||RS_GCF_000260985.4_protein.faa_NC_017857.3_1943@PF00015_full_PFAM.412.608--1||RS_GCF_000263855.1_protein.faa_NZ_AJWX01000001.1_275@PF00015_full_PFAM.328.522--2||RS_GCF_000281895.1_protein.faa_NZ_CM001558.1_2456@PF00015_full_PFAM.335.522--8||RS_GCF_000281895.1_protein.faa_NZ_CM001558.1_5159@PF00015_full_PFAM.341.519--14||RS_GCF_000282315.2_protein.faa_NZ_AKJN02000007.1_1067@PF00015_full_PFAM.470.661--13||RS_GCF_000282415.1_protein.faa_NZ_AKJI01000055.1_1@PF00015_full_PFAM.457.632--1||RS_GCF_000282495.1_protein.faa_NZ_AKJE01000047.1_83@PF00015_full_PFAM.521.699--2||RS_GCF_000282515.1_protein.faa_NZ_AKJD01000094.1_44@PF00015_full_PFAM.327.527--3||RS_GCF_000293885.2_protein.faa_NZ_CP010945.1_6321@PF00015_full_PFAM.470.660--1||RS_GCF_000296695.1_protein.faa_NZ_BAFK01000017.1_44@PF00015_full_PFAM.358.562--2||RS_GCF_000305785.2_protein.faa_NC_018868.3_1970@PF00015_full_PFAM.284.482--11||RS_GCF_000319305.2_protein.faa_NZ_AMWJ02000002.1_1506@PF00015_full_PFAM.474.538--1||RS_GCF_000319305.2_protein.faa_NZ_AMWJ02000002.1_619@PF00015_full_PFAM.406.606--2||RS_GCF_000341615.1_protein.faa_NZ_AOBS01000053.1_32@PF00015_full_PFAM.446.635--2||RS_GCF_000364705.1_protein.faa_NZ_AQOH01000089.1_5@PF00015_full_PFAM.327.524--2||RS_GCF_000364845.1_protein.faa_NZ_KB822693.1_632@PF00015_full_PFAM.178.397--1||RS_GCF_000373485.1_protein.faa_NZ_KB891575.1_879@PF00015_full_PFAM.347.535--16||RS_GCF_000373485.1_protein.faa_NZ_KB891586.1_365@PF00015_full_PFAM.325.506--3||RS_GCF_000377945.1_protein.faa_NZ_KB898924.1_82@PF00015_full_PFAM.439.615--1||RS_GCF_000377945.1_protein.faa_NZ_KB898929.1_64@PF00015_full_PFAM.473.657--2||RS_GCF_000377945.1_protein.faa_NZ_KB898943.1_5@PF00015_full_PFAM.390.605--1||RS_GCF_000379165.1_protein.faa_NZ_KB900663.1_80@PF00015_full_PFAM.292.483--1||RS_GCF_000382165.1_protein.faa_NZ_KB907702.1_45@PF00015_full_PFAM.455.636--1||RS_GCF_000388115.1_protein.faa_NZ_AQGQ01000042.1_21@PF00015_full_PFAM.197.265--1||RS_GCF_000397205.1_protein.faa_NC_021237.1_494@PF00015_full_PFAM.322.519--1||RS_GCF_000412675.1_protein.faa_NC_021505.1_2955@PF00015_full_PFAM.338.523--8||RS_GCF_000412675.1_protein.faa_NC_021505.1_3196@PF00015_full_PFAM.325.525--1||RS_GCF_000412675.1_protein.faa_NC_021505.1_3953@PF00015_full_PFAM.437.627--3||RS_GCF_000412675.1_protein.faa_NC_021505.1_5073@PF00015_full_PFAM.437.536--1||RS_GCF_000412675.1_protein.faa_NC_021505.1_630@PF00015_full_PFAM.461.626--12||RS_GCF_000418555.1_protein.faa_NZ_ATKM01000005.1_744@PF00015_full_PFAM.323.525--4||RS_GCF_000418555.1_protein.faa_NZ_ATKM01000021.1_74@PF00015_full_PFAM.465.660--2||RS_GCF_000423345.1_protein.faa_NZ_AUHU01000003.1_118@PF00015_full_PFAM.307.494--1||RS_GCF_000423345.1_protein.faa_NZ_AUHU01000003.1_130@PF00015_full_PFAM.337.526--3||RS_GCF_000423345.1_protein.faa_NZ_AUHU01000014.1_26@PF00015_full_PFAM.284.489--2||RS_GCF_000423345.1_protein.faa_NZ_AUHU01000017.1_37@PF00015_full_PFAM.351.527--1||RS_GCF_000423345.1_protein.faa_NZ_KE384008.1_165@PF00015_full_PFAM.315.511--1||RS_GCF_000423545.1_protein.faa_NZ_AUIE01000010.1_83@PF00015_full_PFAM.344.517--1||RS_GCF_000423545.1_protein.faa_NZ_AUIE01000015.1_32@PF00015_full_PFAM.379.537--2||RS_GCF_000423545.1_protein.faa_NZ_KE384033.1_35@PF00015_full_PFAM.457.627--2||RS_GCF_000423605.1_protein.faa_NZ_AUIH01000003.1_217@PF00015_full_PFAM.450.655--3||RS_GCF_000423605.1_protein.faa_NZ_AUIH01000003.1_42@PF00015_full_PFAM.311.509--1||RS_GCF_000423605.1_protein.faa_NZ_AUIH01000013.1_71@PF00015_full_PFAM.357.557--1||RS_GCF_000423605.1_protein.faa_NZ_AUIH01000034.1_26@PF00015_full_PFAM.343.538--1||RS_GCF_000467105.1_protein.faa_NZ_BATI01000002.1_56@PF00015_full_PFAM.339.515--2||RS_GCF_000467105.1_protein.faa_NZ_BATI01000007.1_18@PF00015_full_PFAM.138.320--1||RS_GCF_000467105.1_protein.faa_NZ_BATI01000009.1_118@PF00015_full_PFAM.333.524--2||RS_GCF_000467105.1_protein.faa_NZ_BATI01000009.1_181@PF00015_full_PFAM.365.536--4||RS_GCF_000467105.1_protein.faa_NZ_BATI01000016.1_101@PF00015_full_PFAM.326.522--4||RS_GCF_000467105.1_protein.faa_NZ_BATI01000061.1_1@PF00015_full_PFAM.70.250--18||RS_GCF_000495915.1_protein.faa_NZ_AOFQ01000072.1_110@PF00015_full_PFAM.344.527--1||RS_GCF_000512695.2_protein.faa_NZ_AZRW02000005.1_80@PF00015_full_PFAM.447.632--1||RS_GCF_000512695.2_protein.faa_NZ_AZRW02000044.1_36@PF00015_full_PFAM.370.542--1||RS_GCF_000527035.1_protein.faa_NZ_AZUK01000001.1_155@PF00015_full_PFAM.241.536--1||RS_GCF_000585995.1_protein.faa_NZ_CP007410.1_1462@PF00015_full_PFAM.345.531--14||RS_GCF_000585995.1_protein.faa_NZ_CP007410.1_3610@PF00015_full_PFAM.351.532--1||RS_GCF_000590475.1_protein.faa_NZ_CP007441.1_4064@PF00015_full_PFAM.327.528--1||RS_GCF_000590475.1_protein.faa_NZ_CP007441.1_850@PF00015_full_PFAM.429.629--3||RS_GCF_000621225.1_protein.faa_NZ_JHYW01000016.1_57@PF00015_full_PFAM.325.525--1||RS_GCF_000631985.1_protein.faa_NZ_JFYN01000012.1_69@PF00015_full_PFAM.524.692--4||RS_GCF_000631985.1_protein.faa_NZ_JFYN01000020.1_47@PF00015_full_PFAM.324.528--1||RS_GCF_000631985.1_protein.faa_NZ_JFYN01000034.1_242@PF00015_full_PFAM.438.618--1||RS_GCF_000633255.1_protein.faa_NZ_AYMJ01000014.1_21@PF00015_full_PFAM.480.659--1||RS_GCF_000686085.1_protein.faa_NZ_JMLY01000001.1_729@PF00015_full_PFAM.443.628--1||RS_GCF_000689415.1_protein.faa_NZ_HG322950.1_1128@PF00015_full_PFAM.350.525--1||RS_GCF_000689415.1_protein.faa_NZ_HG322950.1_1836@PF00015_full_PFAM.441.636--2||RS_GCF_000689415.1_protein.faa_NZ_HG322950.1_2944@PF00015_full_PFAM.358.540--1||RS_GCF_000689415.1_protein.faa_NZ_HG322950.1_868@PF00015_full_PFAM.325.521--3||RS_GCF_000711985.1_protein.faa_NZ_JONU01000008.1_226@PF00015_full_PFAM.417.609--1||RS_GCF_000711985.1_protein.faa_NZ_JONU01000008.1_310@PF00015_full_PFAM.328.506--2||RS_GCF_000711985.1_protein.faa_NZ_JONU01000014.1_90@PF00015_full_PFAM.344.528--3||RS_GCF_000711985.1_protein.faa_NZ_KL544005.1_139@PF00015_full_PFAM.275.515--1||RS_GCF_000711985.1_protein.faa_NZ_KL544005.1_54@PF00015_full_PFAM.474.669--1||RS_GCF_000711985.1_protein.faa_NZ_KL544005.1_572@PF00015_full_PFAM.423.624--2||RS_GCF_000730605.1_protein.faa_NZ_BBIS01000009.1_3@PF00015_full_PFAM.330.529--1||RS_GCF_000730605.1_protein.faa_NZ_BBIS01000017.1_73@PF00015_full_PFAM.442.626--2||RS_GCF_000730605.1_protein.faa_NZ_BBIS01000024.1_54@PF00015_full_PFAM.461.624--32||RS_GCF_000730605.1_protein.faa_NZ_BBIS01000035.1_4@PF00015_full_PFAM.334.523--3||RS_GCF_000730605.1_protein.faa_NZ_BBIS01000049.1_58@PF00015_full_PFAM.323.498--1||RS_GCF_000730625.1_protein.faa_NZ_BBIT01000002.1_197@PF00015_full_PFAM.462.636--2||RS_GCF_000730625.1_protein.faa_NZ_BBIT01000002.1_406@PF00015_full_PFAM.326.522--1||RS_GCF_000731675.1_protein.faa_NZ_JMIT01000001.1_1317@PF00015_full_PFAM.333.524--1||RS_GCF_000731675.1_protein.faa_NZ_JMIT01000001.1_517@PF00015_full_PFAM.333.535--3||RS_GCF_000731675.1_protein.faa_NZ_JMIT01000005.1_128@PF00015_full_PFAM.346.526--1||RS_GCF_000731675.1_protein.faa_NZ_JMIT01000006.1_38@PF00015_full_PFAM.459.628--2||RS_GCF_000744565.1_protein.faa_NZ_JQMF01000001.1_214@PF00015_full_PFAM.267.464--1||RS_GCF_000746525.1_protein.faa_NZ_CP009048.1_4722@PF00015_full_PFAM.464.624--1||RS_GCF_000756775.1_protein.faa_NZ_CCSF01000001.1_612@PF00015_full_PFAM.343.526--1||RS_GCF_000761155.1_protein.faa_NZ_CP009533.1_3487@PF00015_full_PFAM.344.522--3||RS_GCF_000761545.1_protein.faa_NZ_JPMY01000010.1_175@PF00015_full_PFAM.341.529--1||RS_GCF_000761545.1_protein.faa_NZ_JPMY01000029.1_10@PF00015_full_PFAM.432.630--4||RS_GCF_000761545.1_protein.faa_NZ_JPMY01000039.1_10@PF00015_full_PFAM.373.534--2||RS_GCF_000761545.1_protein.faa_NZ_JPMY01000046.1_142@PF00015_full_PFAM.326.520--1||RS_GCF_000764655.1_protein.faa_NZ_JRGL01000093.1_32@PF00015_full_PFAM.316.492--1||RS_GCF_000764655.1_protein.faa_NZ_JRGL01000101.1_70@PF00015_full_PFAM.428.494--1||RS_GCF_000766945.1_protein.faa_NZ_ALBT01000033.1_53@PF00015_full_PFAM.330.524--4||RS_GCF_000766945.1_protein.faa_NZ_KN266207.1_1044@PF00015_full_PFAM.352.533--1||RS_GCF_000766945.1_protein.faa_NZ_KN266207.1_415@PF00015_full_PFAM.459.645--25||RS_GCF_000766945.1_protein.faa_NZ_KN266207.1_636@PF00015_full_PFAM.316.509--1||RS_GCF_000766945.1_protein.faa_NZ_KN266208.1_280@PF00015_full_PFAM.319.504--4||RS_GCF_000766945.1_protein.faa_NZ_KN266208.1_341@PF00015_full_PFAM.309.492--1||RS_GCF_000766945.1_protein.faa_NZ_KN266211.1_140@PF00015_full_PFAM.288.472--14||RS_GCF_000766945.1_protein.faa_NZ_KN266211.1_151@PF00015_full_PFAM.331.533--1||RS_GCF_000774145.1_protein.faa_NZ_KN322984.1_425@PF00015_full_PFAM.524.692--19||RS_GCF_000774145.1_protein.faa_NZ_KN322985.1_379@PF00015_full_PFAM.330.528--1||RS_GCF_000783395.1_protein.faa_NZ_JSFK01000015.1_197@PF00015_full_PFAM.328.528--1||RS_GCF_000783395.1_protein.faa_NZ_JSFK01000036.1_38@PF00015_full_PFAM.323.527--5||RS_GCF_000802155.2_protein.faa_NZ_JQGJ02000001.1_126@PF00015_full_PFAM.322.532--1||RS_GCF_000802155.2_protein.faa_NZ_JQGJ02000005.1_348@PF00015_full_PFAM.431.623--6||RS_GCF_000802155.2_protein.faa_NZ_JQGJ02000009.1_101@PF00015_full_PFAM.481.662--4||RS_GCF_000802155.2_protein.faa_NZ_JQGJ02000010.1_116@PF00015_full_PFAM.326.518--1||RS_GCF_000802155.2_protein.faa_NZ_JQGJ02000010.1_196@PF00015_full_PFAM.440.616--9||RS_GCF_000802155.2_protein.faa_NZ_JQGJ02000014.1_79@PF00015_full_PFAM.330.530--8||RS_GCF_000802155.2_protein.faa_NZ_JQGJ02000016.1_38@PF00015_full_PFAM.460.612--15||RS_GCF_000802155.2_protein.faa_NZ_JQGJ02000023.1_43@PF00015_full_PFAM.448.634--2||RS_GCF_000802965.1_protein.faa_NZ_JSAK01000002.1_195@PF00015_full_PFAM.339.522--1||RS_GCF_000802965.1_protein.faa_NZ_JSAK01000016.1_8@PF00015_full_PFAM.332.518--1||RS_GCF_000808535.1_protein.faa_NZ_JWLV01000047.1_18@PF00015_full_PFAM.430.612--1||RS_GCF_000817895.1_protein.faa_NZ_JTGG01000001.1_323@PF00015_full_PFAM.332.524--1||RS_GCF_000817895.1_protein.faa_NZ_JTGG01000003.1_211@PF00015_full_PFAM.504.704--1||RS_GCF_000817895.1_protein.faa_NZ_JTGG01000013.1_48@PF00015_full_PFAM.327.526--11||RS_GCF_000819785.1_protein.faa_NZ_CDBK01000014.1_169@PF00015_full_PFAM.430.606--2||RS_GCF_000819785.1_protein.faa_NZ_CDBK01000014.1_30@PF00015_full_PFAM.425.607--16||RS_GCF_000819785.1_protein.faa_NZ_CDBK01000096.1_37@PF00015_full_PFAM.473.654--5||RS_GCF_000819865.1_protein.faa_NZ_CDDF01000016.1_41@PF00015_full_PFAM.331.511--1||RS_GCF_000819985.1_protein.faa_NZ_CDBZ01000042.1_1@PF00015_full_PFAM.364.565--10||RS_GCF_000819985.1_protein.faa_NZ_CDBZ01000066.1_4@PF00015_full_PFAM.207.398--5||RS_GCF_000819985.1_protein.faa_NZ_CDBZ01000068.1_14@PF00015_full_PFAM.423.607--4||RS_GCF_000819985.1_protein.faa_NZ_CDBZ01000132.1_94@PF00015_full_PFAM.493.697--10||RS_GCF_000819985.1_protein.faa_NZ_CDBZ01000162.1_32@PF00015_full_PFAM.354.532--5||RS_GCF_000819985.1_protein.faa_NZ_CDBZ01000179.1_23@PF00015_full_PFAM.316.494--1||RS_GCF_000819985.1_protein.faa_NZ_CDBZ01000179.1_50@PF00015_full_PFAM.333.516--3||RS_GCF_000819985.1_protein.faa_NZ_CDBZ01000187.1_13@PF00015_full_PFAM.264.449--1||RS_GCF_000819985.1_protein.faa_NZ_CDBZ01000198.1_104@PF00015_full_PFAM.350.532--4||RS_GCF_000819985.1_protein.faa_NZ_CDBZ01000220.1_13@PF00015_full_PFAM.439.612--2||RS_GCF_000820025.1_protein.faa_NZ_CDBI01000016.1_9@PF00015_full_PFAM.430.603--2||RS_GCF_000820085.1_protein.faa_NZ_CDBN01000035.1_68@PF00015_full_PFAM.260.454--2||RS_GCF_000820085.1_protein.faa_NZ_CDBN01000049.1_74@PF00015_full_PFAM.222.394--1||RS_GCF_000820085.1_protein.faa_NZ_CDBN01000050.1_118@PF00015_full_PFAM.338.529--2||RS_GCF_000820085.1_protein.faa_NZ_CDBN01000091.1_104@PF00015_full_PFAM.428.605--1||RS_GCF_000820085.1_protein.faa_NZ_CDBN01000097.1_7@PF00015_full_PFAM.341.437--1||RS_GCF_000820145.1_protein.faa_NZ_CDBW01000045.1_26@PF00015_full_PFAM.342.540--1||RS_GCF_000820165.1_protein.faa_NZ_CDDD01000059.1_79@PF00015_full_PFAM.337.500--1||RS_GCF_000820185.1_protein.faa_NZ_CDCA01000010.1_147@PF00015_full_PFAM.266.449--3||RS_GCF_000820185.1_protein.faa_NZ_CDCA01000025.1_90@PF00015_full_PFAM.473.653--1||RS_GCF_000820185.1_protein.faa_NZ_CDCA01000036.1_339@PF00015_full_PFAM.425.605--4||RS_GCF_000820515.1_protein.faa_NZ_JXDG01000035.1_81@PF00015_full_PFAM.351.525--3||RS_GCF_000820515.1_protein.faa_NZ_JXDG01000036.1_37@PF00015_full_PFAM.327.437--1||RS_GCF_000820515.1_protein.faa_NZ_JXDG01000087.1_5@PF00015_full_PFAM.344.423--1||RS_GCF_000826105.1_protein.faa_NZ_CCYK01000007.1_1741@PF00015_full_PFAM.329.525--1||RS_GCF_000829415.1_protein.faa_NZ_AP014637.1_927@PF00015_full_PFAM.476.671--2||RS_GCF_000949385.2_protein.faa_NZ_JYKO02000001.1_2079@PF00015_full_PFAM.435.637--1||RS_GCF_000952685.1_protein.faa_NZ_JYHV01000015.1_110@PF00015_full_PFAM.347.540--6||RS_GCF_000952685.1_protein.faa_NZ_JYHV01000015.1_171@PF00015_full_PFAM.325.522--2||RS_GCF_000952685.1_protein.faa_NZ_JYHV01000029.1_30@PF00015_full_PFAM.454.637--2||RS_GCF_000952685.1_protein.faa_NZ_JYHV01000030.1_17@PF00015_full_PFAM.330.530--1||RS_GCF_000952685.1_protein.faa_NZ_JYHV01000037.1_239@PF00015_full_PFAM.345.517--4||RS_GCF_000953825.1_protein.faa_NZ_BBUL01000044.1_1@PF00015_full_PFAM.318.517--40||RS_GCF_000953825.1_protein.faa_NZ_BBUL01000087.1_47@PF00015_full_PFAM.351.531--20||RS_GCF_000953825.1_protein.faa_NZ_BBUL01000089.1_125@PF00015_full_PFAM.287.479--20||RS_GCF_000953825.1_protein.faa_NZ_BBUL01000089.1_82@PF00015_full_PFAM.458.699--7||RS_GCF_000953825.1_protein.faa_NZ_BBUL01000093.1_174@PF00015_full_PFAM.326.524--6||RS_GCF_000953825.1_protein.faa_NZ_BBUL01000095.1_15@PF00015_full_PFAM.320.512--82||RS_GCF_000953825.1_protein.faa_NZ_BBUL01000096.1_165@PF00015_full_PFAM.328.517--18||RS_GCF_000955805.1_protein.faa_NZ_JYOA01000010.1_500@PF00015_full_PFAM.460.634--1||RS_GCF_001023535.1_protein.faa_NZ_CP011020.1_4029@PF00015_full_PFAM.477.663--1||RS_GCF_001023535.1_protein.faa_NZ_CP011020.1_4456@PF00015_full_PFAM.332.522--21||RS_GCF_001042905.1_protein.faa_NZ_JYLB01000004.1_458@PF00015_full_PFAM.447.632--1||RS_GCF_001042905.1_protein.faa_NZ_JYLB01000008.1_189@PF00015_full_PFAM.480.661--1||RS_GCF_001183545.1_protein.faa_NZ_KQ236688.1_159@PF00015_full_PFAM.440.616--1||RS_GCF_001183545.1_protein.faa_NZ_KQ236688.1_1759@PF00015_full_PFAM.325.513--7||RS_GCF_001183545.1_protein.faa_NZ_KQ236688.1_2621@PF00015_full_PFAM.287.477--1||RS_GCF_001183545.1_protein.faa_NZ_KQ236688.1_2660@PF00015_full_PFAM.476.740--1||RS_GCF_001183545.1_protein.faa_NZ_KQ236688.1_3637@PF00015_full_PFAM.319.515--4||RS_GCF_001183545.1_protein.faa_NZ_KQ236688.1_416@PF00015_full_PFAM.309.493--2||RS_GCF_001186335.1_protein.faa_NZ_CP011507.1_1998@PF00015_full_PFAM.475.656--1||RS_GCF_001238485.1_protein.faa_NZ_LFQK01000027.1_19@PF00015_full_PFAM.462.613--2||RS_GCF_001269655.1_protein.faa_NZ_LHVE01000001.1_514@PF00015_full_PFAM.460.612--13||RS_GCF_001269655.1_protein.faa_NZ_LHVE01000002.1_117@PF00015_full_PFAM.477.661--27||RS_GCF_001269775.1_protein.faa_NZ_LHVL01000027.1_77@PF00015_full_PFAM.329.527--1||RS_GCF_001269805.1_protein.faa_NZ_LHVM01000014.1_79@PF00015_full_PFAM.329.525--1||RS_GCF_001269815.1_protein.faa_NZ_LHVN01000019.1_152@PF00015_full_PFAM.343.521--1||RS_GCF_001269815.1_protein.faa_NZ_LHVN01000034.1_2@PF00015_full_PFAM.470.662--9||RS_GCF_001269885.1_protein.faa_NZ_LHVH01000006.1_41@PF00015_full_PFAM.419.613--1||RS_GCF_001269885.1_protein.faa_NZ_LHVH01000017.1_195@PF00015_full_PFAM.332.527--1||RS_GCF_001269885.1_protein.faa_NZ_LHVH01000018.1_136@PF00015_full_PFAM.489.675--4||RS_GCF_001269905.1_protein.faa_NZ_LHVK01000003.1_400@PF00015_full_PFAM.454.632--4||RS_GCF_001269905.1_protein.faa_NZ_LHVK01000014.1_180@PF00015_full_PFAM.415.616--2||RS_GCF_001297015.1_protein.faa_NZ_LIGE01000030.1_47@PF00015_full_PFAM.329.528--7||RS_GCF_001297015.1_protein.faa_NZ_LIGE01000031.1_198@PF00015_full_PFAM.343.522--14||RS_GCF_001297015.1_protein.faa_NZ_LIGE01000036.1_278@PF00015_full_PFAM.443.635--7||RS_GCF_001297015.1_protein.faa_NZ_LIGE01000041.1_110@PF00015_full_PFAM.328.526--6||RS_GCF_001297125.1_protein.faa_NZ_LHPC01000051.1_154@PF00015_full_PFAM.15.215--21||RS_GCF_001307275.1_protein.faa_NZ_CP012831.1_1637@PF00015_full_PFAM.461.612--3||RS_GCF_001307275.1_protein.faa_NZ_CP012831.1_1808@PF00015_full_PFAM.338.518--6||RS_GCF_001307275.1_protein.faa_NZ_CP012831.1_1912@PF00015_full_PFAM.437.617--2||RS_GCF_001307275.1_protein.faa_NZ_CP012831.1_4235@PF00015_full_PFAM.364.541--12||RS_GCF_001307275.1_protein.faa_NZ_CP012831.1_4538@PF00015_full_PFAM.328.524--1||RS_GCF_001307275.1_protein.faa_NZ_CP012831.1_904@PF00015_full_PFAM.329.527--4||RS_GCF_001427125.1_protein.faa_NZ_LMGK01000001.1_242@PF00015_full_PFAM.429.616--1||RS_GCF_001439695.1_protein.faa_NZ_JYLL01000001.1_145@PF00015_full_PFAM.338.520--1||RS_GCF_001439695.1_protein.faa_NZ_JYLL01000016.1_65@PF00015_full_PFAM.478.662--1||RS_GCF_001439695.1_protein.faa_NZ_JYLL01000028.1_14@PF00015_full_PFAM.324.519--2||RS_GCF_001439735.1_protein.faa_NZ_JYLN01000008.1_94@PF00015_full_PFAM.328.529--1||RS_GCF_001439805.1_protein.faa_NZ_JYLK01000017.1_87@PF00015_full_PFAM.340.522--2||RS_GCF_001439845.1_protein.faa_NZ_JYLO01000001.1_500@PF00015_full_PFAM.465.619--1||RS_GCF_001439845.1_protein.faa_NZ_JYLO01000009.1_346@PF00015_full_PFAM.483.660--1||RS_GCF_001439845.1_protein.faa_NZ_JYLO01000016.1_67@PF00015_full_PFAM.466.635--3||RS_GCF_001446935.1_protein.faa_NZ_LKKK01000013.1_71@PF00015_full_PFAM.468.653--2||RS_GCF_001447155.2_protein.faa_NZ_CP014754.1_654@PF00015_full_PFAM.474.665--2||RS_GCF_001513785.1_protein.faa_NZ_LNQS01000010.1_318@PF00015_full_PFAM.323.526--3||RS_GCF_001518815.1_protein.faa_NZ_CP013987.1_1130@PF00015_full_PFAM.336.528--1||RS_GCF_001518815.1_protein.faa_NZ_CP013987.1_2464@PF00015_full_PFAM.330.522--4||RS_GCF_001518815.1_protein.faa_NZ_CP013987.1_3675@PF00015_full_PFAM.326.526--2||RS_GCF_001518815.1_protein.faa_NZ_CP013987.1_698@PF00015_full_PFAM.517.697--1||RS_GCF_001518815.1_protein.faa_NZ_CP013987.1_699@PF00015_full_PFAM.498.698--1||RS_GCF_001518815.1_protein.faa_NZ_CP013987.1_71@PF00015_full_PFAM.349.525--2||RS_GCF_001518815.1_protein.faa_NZ_CP013987.1_72@PF00015_full_PFAM.327.527--1||RS_GCF_001518815.1_protein.faa_NZ_CP013987.1_943@PF00015_full_PFAM.333.532--1||RS_GCF_001567565.1_protein.faa_NZ_LSSW01000015.1_10@PF00015_full_PFAM.366.541--1||RS_GCF_001567565.1_protein.faa_NZ_LSSW01000021.1_163@PF00015_full_PFAM.459.637--1||RS_GCF_001567565.1_protein.faa_NZ_LSSW01000022.1_62@PF00015_full_PFAM.345.524--1||RS_GCF_001567565.1_protein.faa_NZ_LSSW01000029.1_283@PF00015_full_PFAM.503.706--1||RS_GCF_001592285.1_protein.faa_NZ_BCWQ01000016.1_122@PF00015_full_PFAM.324.509--1||RS_GCF_001592875.1_protein.faa_NZ_LSOF01000002.1_63@PF00015_full_PFAM.472.661--9||RS_GCF_001592875.1_protein.faa_NZ_LSOF01000003.1_223@PF00015_full_PFAM.252.437--1||RS_GCF_001592875.1_protein.faa_NZ_LSOF01000008.1_104@PF00015_full_PFAM.365.539--15||RS_GCF_001592875.1_protein.faa_NZ_LSOF01000008.1_12@PF00015_full_PFAM.337.523--18||RS_GCF_001592875.1_protein.faa_NZ_LSOF01000008.1_64@PF00015_full_PFAM.468.660--1||RS_GCF_001592875.1_protein.faa_NZ_LSOF01000009.1_167@PF00015_full_PFAM.330.520--28||RS_GCF_001592875.1_protein.faa_NZ_LSOF01000010.1_55@PF00015_full_PFAM.440.627--2||RS_GCF_001592875.1_protein.faa_NZ_LSOF01000012.1_178@PF00015_full_PFAM.324.522--27||RS_GCF_001592875.1_protein.faa_NZ_LSOF01000013.1_100@PF00015_full_PFAM.434.621--1||RS_GCF_001592875.1_protein.faa_NZ_LSOF01000013.1_139@PF00015_full_PFAM.325.514--1||RS_GCF_001592875.1_protein.faa_NZ_LSOF01000014.1_10@PF00015_full_PFAM.462.639--8||RS_GCF_001592875.1_protein.faa_NZ_LSOF01000014.1_142@PF00015_full_PFAM.504.700--7||RS_GCF_001592875.1_protein.faa_NZ_LSOF01000016.1_14@PF00015_full_PFAM.464.622--2||RS_GCF_001592875.1_protein.faa_NZ_LSOF01000024.1_1@PF00015_full_PFAM.340.524--2||RS_GCF_001592875.1_protein.faa_NZ_LSOF01000024.1_25@PF00015_full_PFAM.456.643--1||RS_GCF_001594225.2_protein.faa_NZ_CP014205.2_1521@PF00015_full_PFAM.334.521--1||RS_GCF_001594225.2_protein.faa_NZ_CP014205.2_3903@PF00015_full_PFAM.325.524--2||RS_GCF_001605965.1_protein.faa_NZ_CP014947.1_1185@PF00015_full_PFAM.459.612--2||RS_GCF_001605965.1_protein.faa_NZ_CP014947.1_2220@PF00015_full_PFAM.354.526--4||RS_GCF_001623525.1_protein.faa_NZ_CP015225.1_5141@PF00015_full_PFAM.324.526--14||RS_GCF_001623525.1_protein.faa_NZ_CP015225.1_762@PF00015_full_PFAM.331.528--2||RS_GCF_001642705.1_protein.faa_NZ_LWBV01000009.1_300@PF00015_full_PFAM.337.523--1||RS_GCF_001643305.1_protein.faa_NZ_LSGW01000012.1_46@PF00015_full_PFAM.471.656--1||RS_GCF_001643305.1_protein.faa_NZ_LSGW01000044.1_75@PF00015_full_PFAM.494.698--1||RS_GCF_001650915.1_protein.faa_NZ_LXYO01000014.1_27@PF00015_full_PFAM.374.460--1||RS_GCF_001655615.1_protein.faa_NZ_CP011567.1_345@PF00015_full_PFAM.443.618--1||RS_GCF_001655615.1_protein.faa_NZ_CP011567.1_413@PF00015_full_PFAM.342.524--1||RS_GCF_001655615.1_protein.faa_NZ_CP011567.1_600@PF00015_full_PFAM.460.612--1||RS_GCF_001661075.1_protein.faa_NZ_CP014870.1_2632@PF00015_full_PFAM.335.522--1||RS_GCF_001661075.1_protein.faa_NZ_CP014870.1_519@PF00015_full_PFAM.460.612--1||RS_GCF_001669775.1_protein.faa_NZ_LXWK01000011.1_278@PF00015_full_PFAM.254.523--1||RS_GCF_001669775.1_protein.faa_NZ_LXWK01000011.1_619@PF00015_full_PFAM.404.605--4||RS_GCF_001676055.1_protein.faa_NZ_LZEX01000020.1_7@PF00015_full_PFAM.323.510--2||RS_GCF_001698815.1_protein.faa_NZ_LGSI01000044.1_6@PF00015_full_PFAM.350.541--7||RS_GCF_001708505.1_protein.faa_NZ_CP015992.1_4804@PF00015_full_PFAM.502.700--5||RS_GCF_001708505.1_protein.faa_NZ_CP015992.1_643@PF00015_full_PFAM.186.315--6||RS_GCF_001758195.1_protein.faa_NZ_MASR01000002.1_376@PF00015_full_PFAM.368.541--1||RS_GCF_001870465.1_protein.faa_NZ_MDGK01000056.1_55@PF00015_full_PFAM.465.619--1||RS_GCF_001902145.1_protein.faa_NZ_MRST01000024.1_483@PF00015_full_PFAM.465.619--3||RS_GCF_001921865.1_protein.faa_NZ_MSCT01000004.1_191@PF00015_full_PFAM.467.621--3||RS_GCF_001922985.1_protein.faa_NZ_MRUH01000124.1_62@PF00015_full_PFAM.475.645--1||RS_GCF_001941865.1_protein.faa_NZ_CP016162.1_1793@PF00015_full_PFAM.446.632--1||RS_GCF_001941865.1_protein.faa_NZ_CP016162.1_2206@PF00015_full_PFAM.330.527--3||RS_GCF_001941965.1_protein.faa_NZ_MKZO01000001.1_105@PF00015_full_PFAM.499.699--1||RS_GCF_001941965.1_protein.faa_NZ_MKZO01000007.1_117@PF00015_full_PFAM.336.524--2||RS_GCF_001941965.1_protein.faa_NZ_MKZO01000050.1_20@PF00015_full_PFAM.334.531--1||RS_GCF_001945395.1_protein.faa_NZ_MSXV01000032.1_39@PF00015_full_PFAM.293.463--1||RS_GCF_001952855.1_protein.faa_NZ_LPNO01000035.1_328@PF00015_full_PFAM.469.665--5||RS_GCF_001984065.1_protein.faa_NZ_LYVP01000082.1_1@PF00015_full_PFAM.2.155--12||RS_GCF_002000365.1_protein.faa_NZ_MVBK01000029.1_11@PF00015_full_PFAM.438.614--1||RS_GCF_002007605.1_protein.faa_NZ_CP019799.1_1938@PF00015_full_PFAM.359.531--7||RS_GCF_002007605.1_protein.faa_NZ_CP019799.1_2644@PF00015_full_PFAM.326.520--49||RS_GCF_002007605.1_protein.faa_NZ_CP019799.1_3950@PF00015_full_PFAM.308.495--1||RS_GCF_002007605.1_protein.faa_NZ_CP019799.1_986@PF00015_full_PFAM.437.621--1||RS_GCF_002018875.1_protein.faa_NZ_MVOL01000003.1_117@PF00015_full_PFAM.486.662--1||RS_GCF_002022265.1_protein.faa_NZ_MSDE01000002.1_223@PF00015_full_PFAM.411.622--1||RS_GCF_002022265.1_protein.faa_NZ_MSDE01000013.1_87@PF00015_full_PFAM.326.526--1||RS_GCF_002022275.1_protein.faa_NZ_MSDF01000016.1_319@PF00015_full_PFAM.343.522--1||RS_GCF_002025205.1_protein.faa_NZ_CP019947.1_1239@PF00015_full_PFAM.328.515--1||RS_GCF_002025205.1_protein.faa_NZ_CP019947.1_1779@PF00015_full_PFAM.289.529--2||RS_GCF_002025205.1_protein.faa_NZ_CP019947.1_789@PF00015_full_PFAM.444.631--10||RS_GCF_002080045.1_protein.faa_NZ_MUIN01000005.1_318@PF00015_full_PFAM.476.671--1||RS_GCF_002080045.1_protein.faa_NZ_MUIN01000013.1_14@PF00015_full_PFAM.367.564--1||RS_GCF_002091635.1_protein.faa_NZ_BDAC01000002.1_223@PF00015_full_PFAM.367.541--10||RS_GCF_002091635.1_protein.faa_NZ_BDAC01000002.1_335@PF00015_full_PFAM.327.526--31||RS_GCF_002091635.1_protein.faa_NZ_BDAC01000006.1_157@PF00015_full_PFAM.500.700--43||RS_GCF_002091635.1_protein.faa_NZ_BDAC01000008.1_3@PF00015_full_PFAM.339.507--45||RS_GCF_002091635.1_protein.faa_NZ_BDAC01000009.1_126@PF00015_full_PFAM.469.663--38||RS_GCF_002091635.1_protein.faa_NZ_BDAC01000009.1_186@PF00015_full_PFAM.345.525--44||RS_GCF_002091635.1_protein.faa_NZ_BDAC01000010.1_1@PF00015_full_PFAM.445.631--6||RS_GCF_002091635.1_protein.faa_NZ_BDAC01000012.1_149@PF00015_full_PFAM.337.526--3||RS_GCF_002091635.1_protein.faa_NZ_BDAC01000020.1_64@PF00015_full_PFAM.336.534--41||RS_GCF_002091635.1_protein.faa_NZ_BDAC01000022.1_61@PF00015_full_PFAM.465.623--32||RS_GCF_002091635.1_protein.faa_NZ_BDAC01000025.1_59@PF00015_full_PFAM.442.633--18||RS_GCF_002091635.1_protein.faa_NZ_BDAC01000030.1_30@PF00015_full_PFAM.475.664--2||RS_GCF_002091715.1_protein.faa_NZ_BDAG01000036.1_38@PF00015_full_PFAM.420.618--27||RS_GCF_002091755.1_protein.faa_NZ_BDAI01000008.1_17@PF00015_full_PFAM.350.523--1||RS_GCF_002094795.1_protein.faa_NZ_NBWC01000001.1_10@PF00015_full_PFAM.331.531--16||RS_GCF_002094795.1_protein.faa_NZ_NBWC01000002.1_7@PF00015_full_PFAM.90.274--6||RS_GCF_002094795.1_protein.faa_NZ_NBWC01000028.1_9@PF00015_full_PFAM.347.527--3||RS_GCF_002094795.1_protein.faa_NZ_NBWC01000034.1_61@PF00015_full_PFAM.472.651--11||RS_GCF_002094795.1_protein.faa_NZ_NBWC01000034.1_88@PF00015_full_PFAM.512.700--1||RS_GCF_002094795.1_protein.faa_NZ_NBWC01000038.1_51@PF00015_full_PFAM.463.626--17||RS_GCF_002113125.1_protein.faa_NZ_NEJP01000008.1_93@PF00015_full_PFAM.482.662--1||RS_GCF_002113595.1_protein.faa_NZ_NEIU01000023.1_16@PF00015_full_PFAM.460.615--8||RS_GCF_002117105.1_protein.faa_NZ_CP019343.1_1208@PF00015_full_PFAM.357.528--3||RS_GCF_002117105.1_protein.faa_NZ_CP019343.1_981@PF00015_full_PFAM.307.506--1||RS_GCF_002162135.1_protein.faa_NZ_CP021382.1_1068@PF00015_full_PFAM.313.511--1||RS_GCF_002162135.1_protein.faa_NZ_CP021382.1_1085@PF00015_full_PFAM.334.532--10||RS_GCF_002162135.1_protein.faa_NZ_CP021382.1_1603@PF00015_full_PFAM.442.613--2||RS_GCF_002162135.1_protein.faa_NZ_CP021382.1_1957@PF00015_full_PFAM.343.519--1||RS_GCF_002162135.1_protein.faa_NZ_CP021382.1_2255@PF00015_full_PFAM.281.482--4||RS_GCF_002162135.1_protein.faa_NZ_CP021382.1_2323@PF00015_full_PFAM.333.524--4||RS_GCF_002162135.1_protein.faa_NZ_CP021382.1_823@PF00015_full_PFAM.429.623--3||RS_GCF_002165135.1_protein.faa_NZ_NFZQ01000007.1_248@PF00015_full_PFAM.447.625--8||RS_GCF_002197815.1_protein.faa_NZ_NIUB01000004.1_64@PF00015_full_PFAM.494.699--9||RS_GCF_002197815.1_protein.faa_NZ_NIUB01000032.1_22@PF00015_full_PFAM.334.530--2||RS_GCF_002204795.1_protein.faa_NZ_NIXO01000018.1_81@PF00015_full_PFAM.72.110--5||RS_GCF_002236115.1_protein.faa_NZ_NIWT01000004.1_72@PF00015_full_PFAM.481.662--1||RS_GCF_002236115.1_protein.faa_NZ_NIWT01000006.1_239@PF00015_full_PFAM.428.617--1||RS_GCF_002286785.1_protein.faa_NZ_MUJY01000073.1_47@PF00015_full_PFAM.337.526--21||RS_GCF_002286785.1_protein.faa_NZ_MUJY01000097.1_10@PF00015_full_PFAM.462.661--2||RS_GCF_002286785.1_protein.faa_NZ_MUJY01000099.1_14@PF00015_full_PFAM.446.617--1||RS_GCF_002286785.1_protein.faa_NZ_MUJY01000132.1_49@PF00015_full_PFAM.452.633--8||RS_GCF_002286785.1_protein.faa_NZ_MUJY01000154.1_113@PF00015_full_PFAM.332.527--2||RS_GCF_002287825.1_protein.faa_NZ_NRST01000001.1_1008@PF00015_full_PFAM.328.527--1||RS_GCF_002287825.1_protein.faa_NZ_NRST01000001.1_33@PF00015_full_PFAM.370.527--1||RS_GCF_002303925.1_protein.faa_NZ_MRCS01000005.1_30@PF00015_full_PFAM.475.662--1||RS_GCF_002303925.1_protein.faa_NZ_MRCS01000007.1_54@PF00015_full_PFAM.435.634--6||RS_GCF_002355475.1_protein.faa_NZ_AP014862.1_1752@PF00015_full_PFAM.364.544--9||RS_GCF_002355475.1_protein.faa_NZ_AP014862.1_2100@PF00015_full_PFAM.339.526--2||RS_GCF_002355475.1_protein.faa_NZ_AP014862.1_2257@PF00015_full_PFAM.459.635--6||RS_GCF_002355475.1_protein.faa_NZ_AP014862.1_2341@PF00015_full_PFAM.369.535--5||RS_GCF_002355475.1_protein.faa_NZ_AP014862.1_2597@PF00015_full_PFAM.373.538--15||RS_GCF_002355475.1_protein.faa_NZ_AP014862.1_3782@PF00015_full_PFAM.322.516--1||RS_GCF_002355475.1_protein.faa_NZ_AP014862.1_4005@PF00015_full_PFAM.324.524--27||RS_GCF_002355475.1_protein.faa_NZ_AP014862.1_4614@PF00015_full_PFAM.330.528--12||RS_GCF_002355475.1_protein.faa_NZ_AP014862.1_4696@PF00015_full_PFAM.503.697--20||RS_GCF_002355475.1_protein.faa_NZ_AP014862.1_5029@PF00015_full_PFAM.460.622--10||RS_GCF_002356095.1_protein.faa_NZ_AP015029.1_2250@PF00015_full_PFAM.334.525--10||RS_GCF_002356095.1_protein.faa_NZ_AP015029.1_3134@PF00015_full_PFAM.339.532--2||RS_GCF_002356095.1_protein.faa_NZ_AP015029.1_655@PF00015_full_PFAM.461.626--2||RS_GCF_002356535.2_protein.faa_NZ_AP017423.2_2005@PF00015_full_PFAM.343.520--1||RS_GCF_002356535.2_protein.faa_NZ_AP017423.2_5060@PF00015_full_PFAM.506.699--3||RS_GCF_002723575.1_protein.faa_NZ_LKCA01000004.1_186@PF00015_full_PFAM.469.665--1||RS_GCF_002723575.1_protein.faa_NZ_LKCA01000023.1_313@PF00015_full_PFAM.355.529--2||RS_GCF_002741075.1_protein.faa_NZ_CP016634.1_1624@PF00015_full_PFAM.339.528--3||RS_GCF_002741075.1_protein.faa_NZ_CP016634.1_1898@PF00015_full_PFAM.332.532--2||RS_GCF_002741075.1_protein.faa_NZ_CP016634.1_2865@PF00015_full_PFAM.332.528--9||RS_GCF_002741075.1_protein.faa_NZ_CP016634.1_3729@PF00015_full_PFAM.322.505--7||RS_GCF_002741075.1_protein.faa_NZ_CP016634.1_3744@PF00015_full_PFAM.475.659--9||RS_GCF_002741075.1_protein.faa_NZ_CP016634.1_3776@PF00015_full_PFAM.500.700--8||RS_GCF_002741075.1_protein.faa_NZ_CP016634.1_775@PF00015_full_PFAM.414.608--2||RS_GCF_002741105.1_protein.faa_NZ_NIQU01000003.1_245@PF00015_full_PFAM.339.530--1||RS_GCF_002741105.1_protein.faa_NZ_NIQU01000003.1_93@PF00015_full_PFAM.326.527--1||RS_GCF_002741105.1_protein.faa_NZ_NIQU01000004.1_154@PF00015_full_PFAM.351.524--1||RS_GCF_002741105.1_protein.faa_NZ_NIQU01000005.1_355@PF00015_full_PFAM.328.527--2||RS_GCF_002741105.1_protein.faa_NZ_NIQU01000005.1_83@PF00015_full_PFAM.442.630--6||RS_GCF_002744735.1_protein.faa_NZ_KZ319339.1_1288@PF00015_full_PFAM.452.634--1||RS_GCF_002753995.1_protein.faa_NZ_CP024478.1_1756@PF00015_full_PFAM.308.503--1||RS_GCF_002803095.1_protein.faa_NZ_PGLR01000009.1_106@PF00015_full_PFAM.496.698--2||RS_GCF_002803095.1_protein.faa_NZ_PGLR01000070.1_1@PF00015_full_PFAM.365.453--2||RS_GCF_002806685.1_protein.faa_NZ_PHTD01000001.1_103@PF00015_full_PFAM.429.608--2||RS_GCF_002806685.1_protein.faa_NZ_PHTD01000001.1_42@PF00015_full_PFAM.334.524--1||RS_GCF_002806685.1_protein.faa_NZ_PHTD01000006.1_94@PF00015_full_PFAM.351.531--1||RS_GCF_002806685.1_protein.faa_NZ_PHTD01000012.1_46@PF00015_full_PFAM.330.527--3||RS_GCF_002806685.1_protein.faa_NZ_PHTD01000013.1_126@PF00015_full_PFAM.349.535--1||RS_GCF_002806685.1_protein.faa_NZ_PHTD01000016.1_19@PF00015_full_PFAM.497.701--1||RS_GCF_002812985.1_protein.faa_NZ_PGCP01000007.1_14@PF00015_full_PFAM.332.502--1||RS_GCF_002813445.1_protein.faa_NZ_PHHD01000001.1_2675@PF00015_full_PFAM.244.526--1||RS_GCF_002813455.1_protein.faa_NZ_PHHE01000001.1_6085@PF00015_full_PFAM.346.525--28||RS_GCF_002836515.1_protein.faa_NZ_PJBC01000003.1_307@PF00015_full_PFAM.443.636--1||RS_GCF_002836515.1_protein.faa_NZ_PJBC01000004.1_46@PF00015_full_PFAM.340.524--4||RS_GCF_002836515.1_protein.faa_NZ_PJBC01000008.1_39@PF00015_full_PFAM.326.526--1||RS_GCF_002836515.1_protein.faa_NZ_PJBC01000013.1_440@PF00015_full_PFAM.330.527--2||RS_GCF_002843585.1_protein.faa_NZ_CP025262.1_1923@PF00015_full_PFAM.329.531--15||RS_GCF_002843585.1_protein.faa_NZ_CP025262.1_2349@PF00015_full_PFAM.349.520--16||RS_GCF_002843585.1_protein.faa_NZ_CP025262.1_4310@PF00015_full_PFAM.334.524--6||RS_GCF_002843585.1_protein.faa_NZ_CP025262.1_461@PF00015_full_PFAM.464.625--7||RS_GCF_002843585.1_protein.faa_NZ_CP025262.1_932@PF00015_full_PFAM.456.638--6||RS_GCF_002843585.1_protein.faa_NZ_CP025262.1_945@PF00015_full_PFAM.333.530--10||RS_GCF_002874965.1_protein.faa_NZ_CP025624.1_4390@PF00015_full_PFAM.461.634--1||RS_GCF_002874965.1_protein.faa_NZ_CP025624.1_5210@PF00015_full_PFAM.507.698--1||RS_GCF_002878485.1_protein.faa_NZ_NQYG01000081.1_10@PF00015_full_PFAM.443.616--5||RS_GCF_002887595.1_protein.faa_NZ_PEBU01000003.1_425@PF00015_full_PFAM.364.538--1||RS_GCF_002890895.1_protein.faa_NZ_POUL01000002.1_50@PF00015_full_PFAM.331.523--1||RS_GCF_002890895.1_protein.faa_NZ_POUL01000004.1_227@PF00015_full_PFAM.331.528--1||RS_GCF_002890895.1_protein.faa_NZ_POUL01000005.1_360@PF00015_full_PFAM.323.521--1||RS_GCF_002890895.1_protein.faa_NZ_POUL01000011.1_108@PF00015_full_PFAM.341.528--2||RS_GCF_002906155.1_protein.faa_NZ_MUJK01000006.1_79@PF00015_full_PFAM.524.699--1||RS_GCF_002906855.1_protein.faa_NZ_MINI01000028.1_2165@PF00015_full_PFAM.336.523--1||RS_GCF_002964785.1_protein.faa_NZ_PQCC01000002.1_193@PF00015_full_PFAM.462.653--1||RS_GCF_002966515.1_protein.faa_NZ_CP023019.1_1269@PF00015_full_PFAM.424.610--1||RS_GCF_003007715.1_protein.faa_NZ_PXNO01000021.1_145@PF00015_full_PFAM.314.506--4||RS_GCF_003007715.1_protein.faa_NZ_PXNO01000027.1_948@PF00015_full_PFAM.446.628--1||RS_GCF_003008615.1_protein.faa_NZ_CP027657.1_3159@PF00015_full_PFAM.500.707--7||RS_GCF_003008615.1_protein.faa_NZ_CP027657.1_4483@PF00015_full_PFAM.453.634--14||RS_GCF_003008615.1_protein.faa_NZ_CP027657.1_4937@PF00015_full_PFAM.328.526--6||RS_GCF_003033885.1_protein.faa_NZ_CP024081.1_231@PF00015_full_PFAM.435.617--6||RS_GCF_003033885.1_protein.faa_NZ_CP024081.1_2351@PF00015_full_PFAM.332.527--4||RS_GCF_003033885.1_protein.faa_NZ_CP024081.1_307@PF00015_full_PFAM.334.518--4||RS_GCF_003033885.1_protein.faa_NZ_CP024081.1_3314@PF00015_full_PFAM.325.533--8||RS_GCF_003033885.1_protein.faa_NZ_CP024081.1_4414@PF00015_full_PFAM.521.698--13||RS_GCF_003033885.1_protein.faa_NZ_CP024081.1_4525@PF00015_full_PFAM.326.526--8||RS_GCF_003033885.1_protein.faa_NZ_CP024081.1_516@PF00015_full_PFAM.460.612--20||RS_GCF_003050835.1_protein.faa_NZ_QAOJ01000007.1_118@PF00015_full_PFAM.343.526--1||RS_GCF_003050925.1_protein.faa_NZ_QAOV01000001.1_566@PF00015_full_PFAM.435.634--3||RS_GCF_003053805.1_protein.faa_NZ_QAYF01000002.1_194@PF00015_full_PFAM.329.522--6||RS_GCF_003053805.1_protein.faa_NZ_QAYF01000031.1_48@PF00015_full_PFAM.332.528--1||RS_GCF_003060885.1_protein.faa_NZ_QAIG01000005.1_1113@PF00015_full_PFAM.459.638--20||RS_GCF_003060885.1_protein.faa_NZ_QAIG01000007.1_240@PF00015_full_PFAM.439.618--1||RS_GCF_003060885.1_protein.faa_NZ_QAIG01000013.1_192@PF00015_full_PFAM.322.522--3||RS_GCF_003060895.1_protein.faa_NZ_QAIH01000067.1_1@PF00015_full_PFAM.320.471--1||RS_GCF_003061005.1_protein.faa_NZ_QAIK01000041.1_59@PF00015_full_PFAM.341.417--27||RS_GCF_003061005.1_protein.faa_NZ_QAIK01000055.1_7@PF00015_full_PFAM.443.630--1||RS_GCF_003097135.1_protein.faa_NZ_QEQL01000005.1_371@PF00015_full_PFAM.466.570--1||RS_GCF_003097235.1_protein.faa_NZ_QEQQ01000020.1_60@PF00015_full_PFAM.336.523--1||RS_GCF_003097235.1_protein.faa_NZ_QEQQ01000022.1_37@PF00015_full_PFAM.336.523--1||RS_GCF_003105155.1_protein.faa_NZ_QETK01000010.1_34@PF00015_full_PFAM.485.659--3||RS_GCF_003131185.1_protein.faa_NZ_QFFU01000004.1_193@PF00015_full_PFAM.472.649--5||RS_GCF_003131185.1_protein.faa_NZ_QFFU01000007.1_114@PF00015_full_PFAM.335.522--1||RS_GCF_003131185.1_protein.faa_NZ_QFFU01000007.1_40@PF00015_full_PFAM.455.631--1||RS_GCF_003131185.1_protein.faa_NZ_QFFU01000015.1_72@PF00015_full_PFAM.421.613--5||RS_GCF_003131185.1_protein.faa_NZ_QFFU01000015.1_75@PF00015_full_PFAM.460.651--1||RS_GCF_003131185.1_protein.faa_NZ_QFFU01000021.1_90@PF00015_full_PFAM.471.646--1||RS_GCF_003131185.1_protein.faa_NZ_QFFU01000027.1_13@PF00015_full_PFAM.306.504--2||RS_GCF_003131185.1_protein.faa_NZ_QFFU01000027.1_20@PF00015_full_PFAM.338.529--5||RS_GCF_003205495.1_protein.faa_NZ_QJRX01000001.1_266@PF00015_full_PFAM.324.522--3||RS_GCF_003205495.1_protein.faa_NZ_QJRX01000002.1_181@PF00015_full_PFAM.329.523--1||RS_GCF_003205495.1_protein.faa_NZ_QJRX01000002.1_338@PF00015_full_PFAM.434.632--1||RS_GCF_003205495.1_protein.faa_NZ_QJRX01000002.1_485@PF00015_full_PFAM.514.700--1||RS_GCF_003205495.1_protein.faa_NZ_QJRX01000007.1_49@PF00015_full_PFAM.332.524--3||RS_GCF_003205495.1_protein.faa_NZ_QJRX01000008.1_55@PF00015_full_PFAM.342.524--2||RS_GCF_003205495.1_protein.faa_NZ_QJRX01000009.1_76@PF00015_full_PFAM.332.524--1||RS_GCF_003208475.1_protein.faa_NZ_QKMB01000006.1_121@PF00015_full_PFAM.477.665--3||RS_GCF_003208475.1_protein.faa_NZ_QKMB01000007.1_139@PF00015_full_PFAM.343.520--1||RS_GCF_003231275.1_protein.faa_NZ_QKVL01000026.1_28@PF00015_full_PFAM.502.699--3||RS_GCF_003231275.1_protein.faa_NZ_QKVL01000045.1_15@PF00015_full_PFAM.326.500--2||RS_GCF_003231305.1_protein.faa_NZ_QKVM01000006.1_99@PF00015_full_PFAM.433.625--69||RS_GCF_003253735.1_protein.faa_NZ_QKYW01000001.1_232@PF00015_full_PFAM.443.641--1||RS_GCF_003253735.1_protein.faa_NZ_QKYW01000002.1_343@PF00015_full_PFAM.330.524--1||RS_GCF_003253735.1_protein.faa_NZ_QKYW01000002.1_749@PF00015_full_PFAM.337.527--1||RS_GCF_003253735.1_protein.faa_NZ_QKYW01000006.1_30@PF00015_full_PFAM.331.521--1||RS_GCF_003253735.1_protein.faa_NZ_QKYW01000012.1_88@PF00015_full_PFAM.442.631--1||RS_GCF_003286125.1_protein.faa_NZ_QMED01000017.1_16@PF00015_full_PFAM.196.376--1||RS_GCF_003315335.1_protein.faa_NZ_QNRL01000048.1_2@PF00015_full_PFAM.12.222--1||RS_GCF_003367315.1_protein.faa_NZ_CP031415.1_647@PF00015_full_PFAM.357.535--1||RS_GCF_003399765.1_protein.faa_NZ_NFZV01000044.1_3@PF00015_full_PFAM.453.644--2||RS_GCF_003595175.1_protein.faa_NZ_CP032419.1_3514@PF00015_full_PFAM.331.525--1||RS_GCF_003595175.1_protein.faa_NZ_CP032419.1_4060@PF00015_full_PFAM.364.563--12||RS_GCF_003596405.1_protein.faa_NZ_QYUR01000002.1_1943@PF00015_full_PFAM.88.164--2||RS_GCF_003596405.1_protein.faa_NZ_QYUR01000002.1_5@PF00015_full_PFAM.125.325--8||RS_GCF_003596405.1_protein.faa_NZ_QYUR01000002.1_791@PF00015_full_PFAM.279.474--1||RS_GCF_003612935.1_protein.faa_NZ_CP031450.1_4106@PF00015_full_PFAM.479.668--1||RS_GCF_003626975.1_protein.faa_NZ_CP032616.1_4838@PF00015_full_PFAM.500.699--1||RS_GCF_003626975.1_protein.faa_NZ_CP032616.1_626@PF00015_full_PFAM.338.527--10||RS_GCF_003626975.1_protein.faa_NZ_CP032616.1_666@PF00015_full_PFAM.450.634--3||RS_GCF_003627215.1_protein.faa_NZ_CP032677.1_1288@PF00015_full_PFAM.448.626--1||RS_GCF_003633755.1_protein.faa_NZ_RBIL01000002.1_835@PF00015_full_PFAM.402.555--1||RS_GCF_003671955.1_protein.faa_NZ_CP022561.1_2142@PF00015_full_PFAM.332.532--1||RS_GCF_003671955.1_protein.faa_NZ_CP022561.1_2200@PF00015_full_PFAM.328.527--35||RS_GCF_003671955.1_protein.faa_NZ_CP022561.1_2401@PF00015_full_PFAM.342.523--7||RS_GCF_003671955.1_protein.faa_NZ_CP022561.1_300@PF00015_full_PFAM.346.523--1||RS_GCF_003671955.1_protein.faa_NZ_CP022561.1_3520@PF00015_full_PFAM.263.500--1||RS_GCF_003671955.1_protein.faa_NZ_CP022561.1_557@PF00015_full_PFAM.459.626--2||RS_GCF_003696285.1_protein.faa_NZ_RFFL01000027.1_3@PF00015_full_PFAM.457.642--1||RS_GCF_003696305.1_protein.faa_NZ_RFFK01000001.1_395@PF00015_full_PFAM.445.633--8||RS_GCF_003696305.1_protein.faa_NZ_RFFK01000001.1_810@PF00015_full_PFAM.330.521--5||RS_GCF_003696305.1_protein.faa_NZ_RFFK01000002.1_113@PF00015_full_PFAM.328.526--6||RS_GCF_003696305.1_protein.faa_NZ_RFFK01000002.1_132@PF00015_full_PFAM.461.636--2||RS_GCF_003696305.1_protein.faa_NZ_RFFK01000002.1_356@PF00015_full_PFAM.337.528--7||RS_GCF_003696305.1_protein.faa_NZ_RFFK01000003.1_275@PF00015_full_PFAM.505.698--20||RS_GCF_003696305.1_protein.faa_NZ_RFFK01000004.1_14@PF00015_full_PFAM.343.525--1||RS_GCF_003696305.1_protein.faa_NZ_RFFK01000006.1_276@PF00015_full_PFAM.464.615--4||RS_GCF_003696305.1_protein.faa_NZ_RFFK01000018.1_40@PF00015_full_PFAM.2.153--5||RS_GCF_003696365.1_protein.faa_NZ_RFFM01000001.1_420@PF00015_full_PFAM.347.517--5||RS_GCF_003702045.1_protein.faa_NZ_RBTP01000015.1_8@PF00015_full_PFAM.370.567--2||RS_GCF_003731765.1_protein.faa_NZ_MOAL01000009.1_128@PF00015_full_PFAM.523.693--2||RS_GCF_003732265.1_protein.faa_NZ_MOBK01000446.1_1@PF00015_full_PFAM.3.99--3||RS_GCF_003732275.1_protein.faa_NZ_MOBM01000019.1_238@PF00015_full_PFAM.337.519--12||RS_GCF_003732275.1_protein.faa_NZ_MOBM01000043.1_79@PF00015_full_PFAM.346.527--1||RS_GCF_003732665.1_protein.faa_NZ_MOBP01000001.1_252@PF00015_full_PFAM.330.522--1||RS_GCF_003732705.1_protein.faa_NZ_MOBR01000002.1_153@PF00015_full_PFAM.423.618--4||RS_GCF_003732705.1_protein.faa_NZ_MOBR01000002.1_64@PF00015_full_PFAM.324.517--1||RS_GCF_003762925.1_protein.faa_NZ_RJUK01000004.1_53@PF00015_full_PFAM.346.527--2||RS_GCF_003850345.1_protein.faa_NZ_CP027707.1_652@PF00015_full_PFAM.466.621--1||RS_GCF_003851685.1_protein.faa_NZ_CP027727.1_441@PF00015_full_PFAM.346.520--1||RS_GCF_003852235.1_protein.faa_NZ_CP027732.1_1833@PF00015_full_PFAM.369.541--2||RS_GCF_003852235.1_protein.faa_NZ_CP027732.1_2177@PF00015_full_PFAM.330.524--1||RS_GCF_003852405.1_protein.faa_NZ_QAJM01000006.1_82@PF00015_full_PFAM.446.636--5||RS_GCF_003933735.1_protein.faa_NZ_RSED01000024.1_39@PF00015_full_PFAM.437.510--1||RS_GCF_003935425.1_protein.faa_NZ_RHQN01000007.1_99@PF00015_full_PFAM.330.525--1||RS_GCF_003984645.1_protein.faa_NZ_RWKI01000111.1_1@PF00015_full_PFAM.2.127--1||RS_GCF_003987255.1_protein.faa_NZ_PIQC01000001.1_142@PF00015_full_PFAM.340.532--1||RS_GCF_003987255.1_protein.faa_NZ_PIQC01000001.1_60@PF00015_full_PFAM.427.624--1||RS_GCF_003990335.1_protein.faa_NZ_CP034683.1_2761@PF00015_full_PFAM.242.531--1||RS_GCF_003990335.1_protein.faa_NZ_CP034683.1_3092@PF00015_full_PFAM.482.664--1||RS_GCF_003990335.1_protein.faa_NZ_CP034683.1_877@PF00015_full_PFAM.325.532--1||RS_GCF_004000275.1_protein.faa_NZ_RCIP01000002.1_441@PF00015_full_PFAM.338.526--3||RS_GCF_004000275.1_protein.faa_NZ_RCIP01000002.1_527@PF00015_full_PFAM.321.521--2||RS_GCF_004000275.1_protein.faa_NZ_RCIP01000002.1_589@PF00015_full_PFAM.343.538--1||RS_GCF_004000275.1_protein.faa_NZ_RCIP01000003.1_355@PF00015_full_PFAM.331.516--2||RS_GCF_004000275.1_protein.faa_NZ_RCIP01000004.1_340@PF00015_full_PFAM.330.529--1||RS_GCF_004005375.1_protein.faa_NZ_RZUF01000022.1_22@PF00015_full_PFAM.325.524--1||RS_GCF_004005375.1_protein.faa_NZ_RZUF01000034.1_1@PF00015_full_PFAM.489.664--3||RS_GCF_004005945.1_protein.faa_NZ_SACS01000005.1_116@PF00015_full_PFAM.458.663--3||RS_GCF_004005945.1_protein.faa_NZ_SACS01000005.1_125@PF00015_full_PFAM.407.605--1||RS_GCF_004005945.1_protein.faa_NZ_SACS01000013.1_90@PF00015_full_PFAM.339.529--1||RS_GCF_004005945.1_protein.faa_NZ_SACS01000021.1_19@PF00015_full_PFAM.460.652--1||RS_GCF_004011755.1_protein.faa_NZ_CP022411.1_4274@PF00015_full_PFAM.446.637--1||RS_GCF_004011755.1_protein.faa_NZ_CP022411.1_4863@PF00015_full_PFAM.525.696--1||RS_GCF_004011755.1_protein.faa_NZ_CP022411.1_622@PF00015_full_PFAM.461.612--1||RS_GCF_004124275.1_protein.faa_NZ_CP027218.1_1888@PF00015_full_PFAM.337.528--1||RS_GCF_004327335.1_protein.faa_NZ_QJUO01000048.1_3@PF00015_full_PFAM.256.326--3||RS_GCF_004327355.1_protein.faa_NZ_QJUM01000025.1_6@PF00015_full_PFAM.255.325--1||RS_GCF_004345025.1_protein.faa_NZ_CP037745.1_189@PF00015_full_PFAM.438.634--3||RS_GCF_004363885.1_protein.faa_NZ_SNZQ01000001.1_100@PF00015_full_PFAM.308.491--38||RS_GCF_004363885.1_protein.faa_NZ_SNZQ01000001.1_1275@PF00015_full_PFAM.295.478--6||RS_GCF_004363885.1_protein.faa_NZ_SNZQ01000001.1_153@PF00015_full_PFAM.325.516--3||RS_GCF_004363885.1_protein.faa_NZ_SNZQ01000001.1_619@PF00015_full_PFAM.333.525--7||RS_GCF_004363885.1_protein.faa_NZ_SNZQ01000003.1_432@PF00015_full_PFAM.256.510--11||RS_GCF_004363885.1_protein.faa_NZ_SNZQ01000008.1_6@PF00015_full_PFAM.363.541--1||RS_GCF_004364335.1_protein.faa_NZ_SOCR01000020.1_5@PF00015_full_PFAM.334.530--1||RS_GCF_004369005.1_protein.faa_NZ_PNRD01000001.1_530@PF00015_full_PFAM.462.653--2||RS_GCF_004369005.1_protein.faa_NZ_PNRD01000001.1_597@PF00015_full_PFAM.345.540--4||RS_GCF_004369005.1_protein.faa_NZ_PNRD01000003.1_283@PF00015_full_PFAM.455.634--3||RS_GCF_004369005.1_protein.faa_NZ_PNRD01000004.1_166@PF00015_full_PFAM.332.529--1||RS_GCF_004369005.1_protein.faa_NZ_PNRD01000006.1_26@PF00015_full_PFAM.326.520--2||RS_GCF_004519405.1_protein.faa_NZ_SGWI01000009.1_1@PF00015_full_PFAM.343.501--1||RS_GCF_004521985.1_protein.faa_NZ_SBHZ01000003.1_188@PF00015_full_PFAM.325.525--5||RS_GCF_004521985.1_protein.faa_NZ_SBHZ01000003.1_24@PF00015_full_PFAM.331.530--1||RS_GCF_004521985.1_protein.faa_NZ_SBHZ01000006.1_5@PF00015_full_PFAM.342.522--7||RS_GCF_004521985.1_protein.faa_NZ_SBHZ01000008.1_219@PF00015_full_PFAM.459.634--8||RS_GCF_004521985.1_protein.faa_NZ_SBHZ01000008.1_238@PF00015_full_PFAM.366.541--2||RS_GCF_004521985.1_protein.faa_NZ_SBHZ01000011.1_63@PF00015_full_PFAM.430.638--2||RS_GCF_004521985.1_protein.faa_NZ_SBHZ01000012.1_27@PF00015_full_PFAM.337.522--5||RS_GCF_004521985.1_protein.faa_NZ_SBHZ01000021.1_5@PF00015_full_PFAM.469.656--2||RS_GCF_004521985.1_protein.faa_NZ_SBHZ01000022.1_34@PF00015_full_PFAM.440.619--18||RS_GCF_004521985.1_protein.faa_NZ_SBHZ01000028.1_14@PF00015_full_PFAM.341.526--1||RS_GCF_004683905.1_protein.faa_NZ_CP038438.1_374@PF00015_full_PFAM.439.616--2||RS_GCF_004786035.1_protein.faa_NZ_CP035088.1_3796@PF00015_full_PFAM.353.541--2||RS_GCF_004786035.1_protein.faa_NZ_CP035088.1_4228@PF00015_full_PFAM.482.676--1||RS_GCF_004786035.1_protein.faa_NZ_CP035088.1_615@PF00015_full_PFAM.460.612--1||RS_GCF_004801935.1_protein.faa_NZ_SSBS01000001.1_919@PF00015_full_PFAM.332.526--12||RS_GCF_004801935.1_protein.faa_NZ_SSBS01000002.1_313@PF00015_full_PFAM.429.616--17||RS_GCF_004801935.1_protein.faa_NZ_SSBS01000002.1_722@PF00015_full_PFAM.335.527--1||RS_GCF_004801935.1_protein.faa_NZ_SSBS01000003.1_63@PF00015_full_PFAM.525.692--4||RS_GCF_004801935.1_protein.faa_NZ_SSBS01000005.1_139@PF00015_full_PFAM.341.522--7||RS_GCF_004801935.1_protein.faa_NZ_SSBS01000005.1_260@PF00015_full_PFAM.334.522--3||RS_GCF_004801935.1_protein.faa_NZ_SSBS01000006.1_324@PF00015_full_PFAM.365.543--8||RS_GCF_004801935.1_protein.faa_NZ_SSBS01000008.1_50@PF00015_full_PFAM.326.526--11||RS_GCF_004920405.1_protein.faa_NZ_RFLV01000001.1_1155@PF00015_full_PFAM.306.523--3||RS_GCF_004920405.1_protein.faa_NZ_RFLV01000001.1_2002@PF00015_full_PFAM.461.668--1||RS_GCF_004920405.1_protein.faa_NZ_RFLV01000002.1_151@PF00015_full_PFAM.354.542--1||RS_GCF_004920405.1_protein.faa_NZ_RFLV01000002.1_299@PF00015_full_PFAM.437.631--5||RS_GCF_005222225.1_protein.faa_NZ_CP036536.1_355@PF00015_full_PFAM.338.523--1||RS_GCF_005508865.1_protein.faa_NZ_SCOM01000001.1_392@PF00015_full_PFAM.330.522--2||RS_GCF_005508865.1_protein.faa_NZ_SCOM01000002.1_677@PF00015_full_PFAM.343.525--1||RS_GCF_005508865.1_protein.faa_NZ_SCOM01000003.1_144@PF00015_full_PFAM.470.657--1||RS_GCF_005508865.1_protein.faa_NZ_SCOM01000004.1_338@PF00015_full_PFAM.520.696--1||RS_GCF_005796105.1_protein.faa_NZ_VAUO01000001.1_715@PF00015_full_PFAM.457.639--1||RS_GCF_005796105.1_protein.faa_NZ_VAUO01000012.1_48@PF00015_full_PFAM.463.620--3||RS_GCF_005844005.1_protein.faa_NZ_CP040460.1_1608@PF00015_full_PFAM.458.629--1||RS_GCF_005938045.2_protein.faa_NZ_VCCF02000001.1_3272@PF00015_full_PFAM.469.636--1||RS_GCF_005938625.1_protein.faa_NZ_VCNJ01000017.1_144@PF00015_full_PFAM.335.510--11||RS_GCF_005938625.1_protein.faa_NZ_VCNJ01000025.1_53@PF00015_full_PFAM.332.526--1||RS_GCF_005938625.1_protein.faa_NZ_VCNJ01000057.1_84@PF00015_full_PFAM.324.527--20||RS_GCF_006438915.1_protein.faa_NZ_RCZE01000004.1_149@PF00015_full_PFAM.445.632--1||RS_GCF_007004725.1_protein.faa_NZ_ML660172.1_55@PF00015_full_PFAM.458.651--1||RS_GCF_007049795.1_protein.faa_NZ_SCFY01000001.1_212@PF00015_full_PFAM.360.541--1||RS_GCF_007786445.1_protein.faa_NZ_VNJI01000010.1_46@PF00015_full_PFAM.188.333--1||RS_GCF_007828215.1_protein.faa_NZ_VIUE01000004.1_99@PF00015_full_PFAM.342.528--1||RS_GCF_007828215.1_protein.faa_NZ_VIUE01000017.1_41@PF00015_full_PFAM.485.663--2||RS_GCF_007858255.1_protein.faa_NZ_VFEU01000006.1_213@PF00015_full_PFAM.340.528--1||RS_GCF_007858255.1_protein.faa_NZ_VFEU01000008.1_55@PF00015_full_PFAM.521.698--1||RS_GCF_007858255.1_protein.faa_NZ_VFEU01000047.1_9@PF00015_full_PFAM.142.327--19||RS_GCF_007858275.1_protein.faa_NZ_VFEV01000038.1_15@PF00015_full_PFAM.325.524--1||RS_GCF_008041835.1_protein.faa_NZ_VRYE01000015.1_35@PF00015_full_PFAM.493.698--6||RS_GCF_008041835.1_protein.faa_NZ_VRYE01000041.1_17@PF00015_full_PFAM.325.524--17||RS_GCF_008041835.1_protein.faa_NZ_VRYE01000075.1_15@PF00015_full_PFAM.482.669--14||RS_GCF_008119665.1_protein.faa_NZ_CP043046.1_5051@PF00015_full_PFAM.297.465--1||RS_GCF_008370045.1_protein.faa_NZ_VOBN01000048.1_1@PF00015_full_PFAM.465.653--1||RS_GCF_008795955.1_protein.faa_NZ_VMHN01000001.1_1372@PF00015_full_PFAM.333.525--1||RS_GCF_008795955.1_protein.faa_NZ_VMHN01000001.1_302@PF00015_full_PFAM.334.510--1||RS_GCF_008795985.1_protein.faa_NZ_VMHP01000001.1_1697@PF00015_full_PFAM.330.505--2||RS_GCF_008795985.1_protein.faa_NZ_VMHP01000001.1_306@PF00015_full_PFAM.342.521--2||RS_GCF_008795985.1_protein.faa_NZ_VMHP01000002.1_118@PF00015_full_PFAM.192.400--1||RS_GCF_008801605.1_protein.faa_NZ_VZPJ01000005.1_275@PF00015_full_PFAM.478.663--1||RS_GCF_008801605.1_protein.faa_NZ_VZPJ01000009.1_216@PF00015_full_PFAM.364.541--1||RS_GCF_008801605.1_protein.faa_NZ_VZPJ01000020.1_51@PF00015_full_PFAM.325.524--9||RS_GCF_008806955.1_protein.faa_NZ_CP031727.1_1021@PF00015_full_PFAM.288.477--38||RS_GCF_008806955.1_protein.faa_NZ_CP031727.1_1028@PF00015_full_PFAM.331.520--17||RS_GCF_008806955.1_protein.faa_NZ_CP031727.1_1081@PF00015_full_PFAM.302.507--426||RS_GCF_008806955.1_protein.faa_NZ_CP031727.1_2184@PF00015_full_PFAM.444.630--23||RS_GCF_008806955.1_protein.faa_NZ_CP031727.1_2240@PF00015_full_PFAM.346.531--10||RS_GCF_008806955.1_protein.faa_NZ_CP031727.1_2248@PF00015_full_PFAM.321.511--22||RS_GCF_008806955.1_protein.faa_NZ_CP031727.1_2939@PF00015_full_PFAM.468.647--12||RS_GCF_008806955.1_protein.faa_NZ_CP031727.1_3549@PF00015_full_PFAM.357.542--91||RS_GCF_008806955.1_protein.faa_NZ_CP031727.1_3685@PF00015_full_PFAM.311.494--67||RS_GCF_008806955.1_protein.faa_NZ_CP031727.1_384@PF00015_full_PFAM.321.503--70||RS_GCF_008806955.1_protein.faa_NZ_CP031727.1_56@PF00015_full_PFAM.330.518--18||RS_GCF_008806955.1_protein.faa_NZ_CP031727.1_945@PF00015_full_PFAM.500.762--32||RS_GCF_008806975.1_protein.faa_NZ_CP031728.1_1309@PF00015_full_PFAM.459.646--21||RS_GCF_008806975.1_protein.faa_NZ_CP031728.1_2443@PF00015_full_PFAM.320.501--7||RS_GCF_008806975.1_protein.faa_NZ_CP031728.1_3008@PF00015_full_PFAM.328.524--35||RS_GCF_008806975.1_protein.faa_NZ_CP031728.1_3801@PF00015_full_PFAM.289.477--6||RS_GCF_008806975.1_protein.faa_NZ_CP031728.1_847@PF00015_full_PFAM.347.538--3||RS_GCF_008807375.1_protein.faa_NZ_CP043311.1_1999@PF00015_full_PFAM.332.524--4||RS_GCF_008807375.1_protein.faa_NZ_CP043311.1_2040@PF00015_full_PFAM.334.526--1||RS_GCF_008807375.1_protein.faa_NZ_CP043311.1_3096@PF00015_full_PFAM.379.540--1||RS_GCF_008807375.1_protein.faa_NZ_CP043311.1_3994@PF00015_full_PFAM.489.662--4||RS_GCF_009193265.1_protein.faa_NZ_VZZZ01000004.1_280@PF00015_full_PFAM.427.635--1||RS_GCF_009296165.1_protein.faa_NZ_VUAZ01000258.1_2@PF00015_full_PFAM.12.100--1||RS_GCF_009601685.2_protein.faa_NZ_CP045701.2_4731@PF00015_full_PFAM.466.667--1||RS_GCF_009617755.1_protein.faa_NZ_BGZH01000001.1_733@PF00015_full_PFAM.333.517--2||RS_GCF_009617755.1_protein.faa_NZ_BGZH01000003.1_428@PF00015_full_PFAM.482.667--2||RS_GCF_009756665.1_protein.faa_NZ_CP037953.1_3218@PF00015_full_PFAM.319.519--7||RS_GCF_009756665.1_protein.faa_NZ_CP037953.1_3294@PF00015_full_PFAM.327.517--5||RS_GCF_009756665.1_protein.faa_NZ_CP037953.1_626@PF00015_full_PFAM.330.530--1||RS_GCF_009763245.1_protein.faa_NZ_WKJZ01000001.1_1141@PF00015_full_PFAM.323.531--12||RS_GCF_009763245.1_protein.faa_NZ_WKJZ01000001.1_1207@PF00015_full_PFAM.514.701--2||RS_GCF_009763245.1_protein.faa_NZ_WKJZ01000003.1_204@PF00015_full_PFAM.452.621--5||RS_GCF_009764645.1_protein.faa_NZ_RWIM01000055.1_6@PF00015_full_PFAM.525.696--10||RS_GCF_009789555.1_protein.faa_NZ_CP046902.1_3414@PF00015_full_PFAM.450.626--1||RS_GCF_009799925.1_protein.faa_NZ_WELK01000002.1_302@PF00015_full_PFAM.341.526--3||RS_GCF_009799925.1_protein.faa_NZ_WELK01000009.1_64@PF00015_full_PFAM.335.526--5||RS_GCF_009800965.1_protein.faa_NZ_WUAF01000007.1_91@PF00015_full_PFAM.340.536--1||RS_GCF_009834515.1_protein.faa_NZ_CP019426.1_3818@PF00015_full_PFAM.367.543--7||RS_GCF_009834515.1_protein.faa_NZ_CP019426.1_4240@PF00015_full_PFAM.443.637--1||RS_GCF_009834515.1_protein.faa_NZ_CP019426.1_4827@PF00015_full_PFAM.472.663--7||RS_GCF_009834515.1_protein.faa_NZ_CP019426.1_894@PF00015_full_PFAM.482.660--1||RS_GCF_009834545.1_protein.faa_NZ_CP019427.1_1553@PF00015_full_PFAM.439.633--2||RS_GCF_009834545.1_protein.faa_NZ_CP019427.1_583@PF00015_full_PFAM.463.617--1||RS_GCF_009861525.1_protein.faa_NZ_WVHL01000006.1_11@PF00015_full_PFAM.328.496--1||RS_GCF_009908285.1_protein.faa_NZ_JAAARM010000001.1_357@PF00015_full_PFAM.323.520--32||RS_GCF_009932335.1_protein.faa_NZ_BLJF01000001.1_1496@PF00015_full_PFAM.335.526--12||RS_GCF_009932335.1_protein.faa_NZ_BLJF01000001.1_1678@PF00015_full_PFAM.339.525--22||RS_GCF_009932335.1_protein.faa_NZ_BLJF01000001.1_1994@PF00015_full_PFAM.339.513--1||RS_GCF_009932335.1_protein.faa_NZ_BLJF01000001.1_620@PF00015_full_PFAM.447.626--1||RS_GCF_009932375.1_protein.faa_NZ_BLJG01000077.1_46@PF00015_full_PFAM.449.522--4||RS_GCF_009932375.1_protein.faa_NZ_BLJG01000128.1_1@PF00015_full_PFAM.338.532--1||RS_GCF_009932725.1_protein.faa_NZ_BLJU01000001.1_73@PF00015_full_PFAM.464.615--2||RS_GCF_009932725.1_protein.faa_NZ_BLJU01000002.1_89@PF00015_full_PFAM.326.525--1||RS_GCF_009932725.1_protein.faa_NZ_BLJU01000018.1_53@PF00015_full_PFAM.426.614--1||RS_GCF_010095445.1_protein.faa_NZ_WFGV01000021.1_38@PF00015_full_PFAM.329.522--26||RS_GCF_010448615.1_protein.faa_NZ_CP048408.1_1910@PF00015_full_PFAM.328.527--1||RS_GCF_010448615.1_protein.faa_NZ_CP048408.1_2906@PF00015_full_PFAM.341.521--1||RS_GCF_010448615.1_protein.faa_NZ_CP048408.1_3258@PF00015_full_PFAM.324.527--1||RS_GCF_010974825.1_protein.faa_NZ_JAAILA010000002.1_104@PF00015_full_PFAM.407.582--1||RS_GCF_010974825.1_protein.faa_NZ_JAAILA010000006.1_11@PF00015_full_PFAM.382.645--11||RS_GCF_010974825.1_protein.faa_NZ_JAAILA010000008.1_95@PF00015_full_PFAM.351.528--5||RS_GCF_010974825.1_protein.faa_NZ_JAAILA010000011.1_58@PF00015_full_PFAM.494.698--5||RS_GCF_010974825.1_protein.faa_NZ_JAAILA010000012.1_54@PF00015_full_PFAM.264.449--2||RS_GCF_010974825.1_protein.faa_NZ_JAAILA010000025.1_110@PF00015_full_PFAM.375.565--1||RS_GCF_010974825.1_protein.faa_NZ_JAAILA010000025.1_121@PF00015_full_PFAM.439.613--2||RS_GCF_010974825.1_protein.faa_NZ_JAAILA010000026.1_16@PF00015_full_PFAM.394.600--1||RS_GCF_010974825.1_protein.faa_NZ_JAAILA010000031.1_142@PF00015_full_PFAM.356.532--4||RS_GCF_010974825.1_protein.faa_NZ_JAAILA010000051.1_45@PF00015_full_PFAM.330.515--3||RS_GCF_011319465.1_protein.faa_NZ_RCMB01000006.1_33@PF00015_full_PFAM.2.55--1||RS_GCF_011369485.1_protein.faa_NZ_VXCA01000031.1_29@PF00015_full_PFAM.332.523--6||RS_GCF_011634895.1_protein.faa_NZ_SIRR01000003.1_475@PF00015_full_PFAM.404.607--1||RS_GCF_011634895.1_protein.faa_NZ_SIRR01000032.1_84@PF00015_full_PFAM.457.637--1||RS_GCF_011752565.1_protein.faa_NZ_VWXK01000023.1_62@PF00015_full_PFAM.346.523--3||RS_GCF_011947365.2_protein.faa_NZ_JAAVSH020000001.1_1270@PF00015_full_PFAM.351.425--1||RS_GCF_012844475.1_protein.faa_NZ_JABBCM010000066.1_41@PF00015_full_PFAM.459.651--2||RS_GCF_012974785.1_protein.faa_NZ_CP027561.1_434@PF00015_full_PFAM.339.533--8||RS_GCF_012986595.1_protein.faa_NZ_JAAQYM010000005.1_477@PF00015_full_PFAM.460.612--1||RS_GCF_012986595.1_protein.faa_NZ_JAAQYM010000008.1_120@PF00015_full_PFAM.446.622--3||RS_GCF_013179515.1_protein.faa_NZ_JABMCN010000002.1_16@PF00015_full_PFAM.347.523--5||RS_GCF_013179735.1_protein.faa_NZ_JABMEG010000001.1_1155@PF00015_full_PFAM.318.512--1||RS_GCF_013179735.1_protein.faa_NZ_JABMEG010000001.1_1269@PF00015_full_PFAM.328.514--7||RS_GCF_013179735.1_protein.faa_NZ_JABMEG010000001.1_1689@PF00015_full_PFAM.509.690--3||RS_GCF_013179735.1_protein.faa_NZ_JABMEG010000001.1_1827@PF00015_full_PFAM.449.652--6||RS_GCF_013179735.1_protein.faa_NZ_JABMEG010000001.1_188@PF00015_full_PFAM.342.525--3||RS_GCF_013179735.1_protein.faa_NZ_JABMEG010000001.1_2295@PF00015_full_PFAM.186.389--12||RS_GCF_013179735.1_protein.faa_NZ_JABMEG010000001.1_2978@PF00015_full_PFAM.300.496--3||RS_GCF_013179735.1_protein.faa_NZ_JABMEG010000001.1_3019@PF00015_full_PFAM.327.513--5||RS_GCF_013179735.1_protein.faa_NZ_JABMEG010000001.1_446@PF00015_full_PFAM.516.694--2||RS_GCF_013184545.1_protein.faa_NZ_JAAOJA010000001.1_277@PF00015_full_PFAM.466.618--3||RS_GCF_013184545.1_protein.faa_NZ_JAAOJA010000002.1_493@PF00015_full_PFAM.457.634--1||RS_GCF_013184545.1_protein.faa_NZ_JAAOJA010000005.1_118@PF00015_full_PFAM.301.508--38||RS_GCF_013184545.1_protein.faa_NZ_JAAOJA010000007.1_232@PF00015_full_PFAM.484.658--3||RS_GCF_013184545.1_protein.faa_NZ_JAAOJA010000008.1_135@PF00015_full_PFAM.327.516--6||RS_GCF_013184545.1_protein.faa_NZ_JAAOJA010000011.1_112@PF00015_full_PFAM.485.666--4||RS_GCF_013184545.1_protein.faa_NZ_JAAOJA010000014.1_6@PF00015_full_PFAM.253.527--25||RS_GCF_013200955.2_protein.faa_NZ_CP053697.2_1819@PF00015_full_PFAM.343.525--3||RS_GCF_013201545.1_protein.faa_NZ_CP053746.1_1162@PF00015_full_PFAM.326.524--1||RS_GCF_013283795.1_protein.faa_NZ_JABSOD010000008.1_1@PF00015_full_PFAM.309.527--3||RS_GCF_013283795.1_protein.faa_NZ_JABSOD010000012.1_53@PF00015_full_PFAM.460.653--1||RS_GCF_013343005.1_protein.faa_NZ_CP054491.1_3647@PF00015_full_PFAM.12.187--1||RS_GCF_013347965.1_protein.faa_NZ_CP048810.1_2795@PF00015_full_PFAM.481.664--2||RS_GCF_013359595.1_protein.faa_NZ_JABFMP010000004.1_51@PF00015_full_PFAM.481.659--1||RS_GCF_013359595.1_protein.faa_NZ_JABFMP010000016.1_56@PF00015_full_PFAM.503.699--1||RS_GCF_013385965.1_protein.faa_NZ_JACAOZ010000006.1_209@PF00015_full_PFAM.342.520--1||RS_GCF_013386585.1_protein.faa_NZ_JACARO010000064.1_1@PF00015_full_PFAM.6.75--1||RS_GCF_013393325.1_protein.faa_NZ_QJRC01000072.1_36@PF00015_full_PFAM.463.623--1||RS_GCF_013393325.1_protein.faa_NZ_QJRC01000101.1_51@PF00015_full_PFAM.447.625--2||RS_GCF_013408425.1_protein.faa_NZ_JACBYV010000001.1_4352@PF00015_full_PFAM.293.464--1||RS_GCF_013433315.1_protein.faa_NZ_WXVV01000001.1_91@PF00015_full_PFAM.339.522--2||RS_GCF_013433315.1_protein.faa_NZ_WXVV01000007.1_48@PF00015_full_PFAM.343.528--4||RS_GCF_013523055.1_protein.faa_NZ_JAAMQM010000004.1_236@PF00015_full_PFAM.258.435--1||RS_GCF_013523055.1_protein.faa_NZ_JAAMQM010000005.1_129@PF00015_full_PFAM.330.522--1||RS_GCF_013607945.1_protein.faa_NZ_VDLW01000054.1_4@PF00015_full_PFAM.327.528--1||RS_GCF_013608025.1_protein.faa_NZ_VDLV01000001.1_253@PF00015_full_PFAM.497.674--3||RS_GCF_013608025.1_protein.faa_NZ_VDLV01000048.1_47@PF00015_full_PFAM.325.526--1||RS_GCF_013608025.1_protein.faa_NZ_VDLV01000063.1_69@PF00015_full_PFAM.327.527--1||RS_GCF_013608025.1_protein.faa_NZ_VDLV01000064.1_89@PF00015_full_PFAM.425.616--27||RS_GCF_014050145.1_protein.faa_NZ_JACFYF010000006.1_49@PF00015_full_PFAM.340.536--1||RS_GCF_014077005.1_protein.faa_NZ_JACGVC010000051.1_56@PF00015_full_PFAM.470.675--2||RS_GCF_014109765.1_protein.faa_NZ_CP059139.1_1049@PF00015_full_PFAM.500.706--2||RS_GCF_014109765.1_protein.faa_NZ_CP059139.1_2745@PF00015_full_PFAM.326.527--1||RS_GCF_014164785.1_protein.faa_NZ_JACJFN010000001.1_1068@PF00015_full_PFAM.323.519--1||RS_GCF_014164785.1_protein.faa_NZ_JACJFN010000003.1_67@PF00015_full_PFAM.501.700--1||RS_GCF_014174475.1_protein.faa_NZ_JACJUD010000002.1_164@PF00015_full_PFAM.496.698--1||RS_GCF_014174475.1_protein.faa_NZ_JACJUD010000004.1_389@PF00015_full_PFAM.331.525--2||RS_GCF_014174475.1_protein.faa_NZ_JACJUD010000004.1_518@PF00015_full_PFAM.373.541--5||RS_GCF_014201735.1_protein.faa_NZ_JACHFE010000010.1_86@PF00015_full_PFAM.162.396--1||RS_GCF_014230465.1_protein.faa_NZ_JAAXCY010000001.1_178@PF00015_full_PFAM.477.669--1||RS_GCF_014230465.1_protein.faa_NZ_JAAXCY010000023.1_15@PF00015_full_PFAM.368.542--1||RS_GCF_014235765.1_protein.faa_NZ_JACMYH010000001.1_1859@PF00015_full_PFAM.471.665--1||RS_GCF_014235765.1_protein.faa_NZ_JACMYH010000001.1_986@PF00015_full_PFAM.306.528--3||RS_GCF_014235765.1_protein.faa_NZ_JACMYH010000004.1_214@PF00015_full_PFAM.466.652--1||RS_GCF_014236655.1_protein.faa_NZ_JACMYG010000006.1_201@PF00015_full_PFAM.437.618--1||RS_GCF_014236655.1_protein.faa_NZ_JACMYG010000011.1_5@PF00015_full_PFAM.446.633--1||RS_GCF_014268495.2_protein.faa_NZ_CP077087.1_3849@PF00015_full_PFAM.435.622--1||RS_GCF_014268505.2_protein.faa_NZ_JABWQP020000002.1_483@PF00015_full_PFAM.456.638--23||RS_GCF_014268505.2_protein.faa_NZ_JABWQP020000004.1_20@PF00015_full_PFAM.443.617--1||RS_GCF_014268595.2_protein.faa_NZ_CP077091.1_1874@PF00015_full_PFAM.325.529--1||RS_GCF_014268655.2_protein.faa_NZ_JABWQX020000002.1_352@PF00015_full_PFAM.523.693--1||RS_GCF_014268655.2_protein.faa_NZ_JABWQX020000008.1_86@PF00015_full_PFAM.437.617--4||RS_GCF_014268655.2_protein.faa_NZ_JABWQX020000009.1_47@PF00015_full_PFAM.337.518--1||RS_GCF_014268745.2_protein.faa_NZ_JABWRB020000001.1_1951@PF00015_full_PFAM.496.674--3||RS_GCF_014268745.2_protein.faa_NZ_JABWRB020000001.1_2995@PF00015_full_PFAM.457.633--5||RS_GCF_014268745.2_protein.faa_NZ_JABWRB020000002.1_199@PF00015_full_PFAM.325.526--21||RS_GCF_014268745.2_protein.faa_NZ_JABWRB020000014.1_3@PF00015_full_PFAM.332.518--3||RS_GCF_014268755.2_protein.faa_NZ_CP077093.1_6219@PF00015_full_PFAM.336.517--1||RS_GCF_014268815.2_protein.faa_NZ_JABWRE020000001.1_1341@PF00015_full_PFAM.495.666--1||RS_GCF_014268815.2_protein.faa_NZ_JABWRE020000001.1_159@PF00015_full_PFAM.480.657--1||RS_GCF_014268815.2_protein.faa_NZ_JABWRE020000001.1_360@PF00015_full_PFAM.453.634--1||RS_GCF_014268825.1_protein.faa_NZ_JABWRG010000133.1_1@PF00015_full_PFAM.458.637--2||RS_GCF_014269185.2_protein.faa_NZ_JABWRZ020000002.1_676@PF00015_full_PFAM.463.621--2||RS_GCF_014336955.1_protein.faa_NZ_QRAI01000006.1_153@PF00015_full_PFAM.342.525--2||RS_GCF_014472415.1_protein.faa_NZ_JACSZV010000008.1_137@PF00015_full_PFAM.472.663--4||RS_GCF_014490745.1_protein.faa_NZ_LZEU01000001.1_1095@PF00015_full_PFAM.501.698--1||RS_GCF_014490745.1_protein.faa_NZ_LZEU01000001.1_2178@PF00015_full_PFAM.333.529--1||RS_GCF_014490745.1_protein.faa_NZ_LZEU01000001.1_3468@PF00015_full_PFAM.331.523--2||RS_GCF_014490745.1_protein.faa_NZ_LZEU01000001.1_747@PF00015_full_PFAM.492.678--2||RS_GCF_014522265.1_protein.faa_NZ_CP017024.1_3834@PF00015_full_PFAM.357.459--1||RS_GCF_014596565.1_protein.faa_NZ_NOIN01000007.1_68@PF00015_full_PFAM.473.638--1||RS_GCF_014596565.1_protein.faa_NZ_NOIN01000015.1_68@PF00015_full_PFAM.524.692--1||RS_GCF_014645135.1_protein.faa_NZ_BMLH01000001.1_402@PF00015_full_PFAM.404.615--1||RS_GCF_014645135.1_protein.faa_NZ_BMLH01000004.1_320@PF00015_full_PFAM.344.527--1||RS_GCF_014652535.1_protein.faa_NZ_BMYZ01000001.1_1364@PF00015_full_PFAM.340.531--1||RS_GCF_014694385.1_protein.faa_NZ_JAAOCA010000006.1_188@PF00015_full_PFAM.471.658--1||RS_GCF_014700075.1_protein.faa_NZ_JACXBU010000005.1_58@PF00015_full_PFAM.498.698--1||RS_GCF_014700075.1_protein.faa_NZ_JACXBU010000007.1_200@PF00015_full_PFAM.459.634--8||RS_GCF_014851565.1_protein.faa_NZ_JACVAA010000001.1_281@PF00015_full_PFAM.520.696--2||RS_GCF_014851565.1_protein.faa_NZ_JACVAA010000003.1_11@PF00015_full_PFAM.370.535--1||RS_GCF_014851565.1_protein.faa_NZ_JACVAA010000003.1_136@PF00015_full_PFAM.339.522--6||RS_GCF_014851565.1_protein.faa_NZ_JACVAA010000003.1_81@PF00015_full_PFAM.343.524--1||RS_GCF_014851565.1_protein.faa_NZ_JACVAA010000005.1_158@PF00015_full_PFAM.454.639--3||RS_GCF_014851565.1_protein.faa_NZ_JACVAA010000007.1_144@PF00015_full_PFAM.310.510--2||RS_GCF_014851765.1_protein.faa_NZ_JACVAI010000002.1_960@PF00015_full_PFAM.360.541--1||RS_GCF_014851865.1_protein.faa_NZ_JACVAM010000001.1_172@PF00015_full_PFAM.341.515--4||RS_GCF_014851865.1_protein.faa_NZ_JACVAM010000002.1_368@PF00015_full_PFAM.507.696--2||RS_GCF_014851865.1_protein.faa_NZ_JACVAM010000005.1_5@PF00015_full_PFAM.341.525--3||RS_GCF_014851905.1_protein.faa_NZ_JACVAQ010000002.1_1195@PF00015_full_PFAM.499.700--5||RS_GCF_014852585.1_protein.faa_NZ_JACVBX010000001.1_938@PF00015_full_PFAM.329.516--1||RS_GCF_014852585.1_protein.faa_NZ_JACVBX010000009.1_233@PF00015_full_PFAM.454.634--1||RS_GCF_014863605.1_protein.faa_NZ_CP062252.1_4378@PF00015_full_PFAM.441.635--1||RS_GCF_015070855.1_protein.faa_NZ_JADDIX010000069.1_3@PF00015_full_PFAM.323.523--1||RS_GCF_015163715.1_protein.faa_NZ_JADDUM010000332.1_6@PF00015_full_PFAM.480.589--50||RS_GCF_015354575.1_protein.faa_NZ_JACAFQ010000016.1_90@PF00015_full_PFAM.460.626--1||RS_GCF_015461835.1_protein.faa_NZ_JACOPX010000001.1_88@PF00015_full_PFAM.343.527--1||RS_GCF_015461835.1_protein.faa_NZ_JACOPX010000002.1_296@PF00015_full_PFAM.484.660--53||RS_GCF_015461835.1_protein.faa_NZ_JACOPX010000009.1_54@PF00015_full_PFAM.327.524--6||RS_GCF_015680235.1_protein.faa_NZ_JADLJL010000022.1_48@PF00015_full_PFAM.445.626--2||RS_GCF_015680235.1_protein.faa_NZ_JADLJL010000024.1_18@PF00015_full_PFAM.342.513--2||RS_GCF_015680235.1_protein.faa_NZ_JADLJL010000037.1_23@PF00015_full_PFAM.341.527--2||RS_GCF_015680235.1_protein.faa_NZ_JADLJL010000041.1_28@PF00015_full_PFAM.463.626--4||RS_GCF_015680405.1_protein.faa_NZ_JADLJS010000027.1_58@PF00015_full_PFAM.447.626--1||RS_GCF_015712065.1_protein.faa_NZ_JACFYZ010000001.1_553@PF00015_full_PFAM.327.522--3||RS_GCF_015712065.1_protein.faa_NZ_JACFYZ010000001.1_558@PF00015_full_PFAM.325.526--3||RS_GCF_015712065.1_protein.faa_NZ_JACFYZ010000006.1_85@PF00015_full_PFAM.141.324--5||RS_GCF_015712065.1_protein.faa_NZ_JACFYZ010000010.1_44@PF00015_full_PFAM.337.530--1||RS_GCF_015712065.1_protein.faa_NZ_JACFYZ010000015.1_10@PF00015_full_PFAM.366.541--1||RS_GCF_016008875.1_protein.faa_NZ_JADTQG010000002.1_65@PF00015_full_PFAM.510.706--7||RS_GCF_016008875.1_protein.faa_NZ_JADTQG010000007.1_201@PF00015_full_PFAM.447.630--10||RS_GCF_016008875.1_protein.faa_NZ_JADTQG010000008.1_71@PF00015_full_PFAM.436.617--2||RS_GCF_016097405.1_protein.faa_NZ_JAEHGD010000001.1_978@PF00015_full_PFAM.6.200--1||RS_GCF_016097405.1_protein.faa_NZ_JAEHGD010000003.1_28@PF00015_full_PFAM.348.529--9||RS_GCF_016406305.1_protein.faa_NZ_CP066369.1_2039@PF00015_full_PFAM.446.636--1||RS_GCF_016406305.1_protein.faa_NZ_CP066369.1_2127@PF00015_full_PFAM.364.538--1||RS_GCF_016406305.1_protein.faa_NZ_CP066369.1_813@PF00015_full_PFAM.361.535--1||RS_GCF_016648105.1_protein.faa_NZ_JACVVE010000003.1_188@PF00015_full_PFAM.460.620--1||RS_GCF_016650695.1_protein.faa_NZ_JAEKFH010000001.1_253@PF00015_full_PFAM.465.649--1||RS_GCF_016658545.1_protein.faa_NZ_JACVZC010000036.1_16@PF00015_full_PFAM.336.532--10||RS_GCF_016865545.1_protein.faa_NZ_JADBHH010000006.1_168@PF00015_full_PFAM.462.624--2||RS_GCF_016865545.1_protein.faa_NZ_JADBHH010000010.1_74@PF00015_full_PFAM.325.505--7||RS_GCF_016865545.1_protein.faa_NZ_JADBHH010000013.1_123@PF00015_full_PFAM.340.523--2||RS_GCF_016865545.1_protein.faa_NZ_JADBHH010000017.1_98@PF00015_full_PFAM.324.518--4||RS_GCF_016865545.1_protein.faa_NZ_JADBHH010000026.1_42@PF00015_full_PFAM.481.661--2||RS_GCF_016918545.1_protein.faa_NZ_JAFFQC010000118.1_1@PF00015_full_PFAM.1.146--1||RS_GCF_016925675.1_protein.faa_NZ_CP070506.1_2431@PF00015_full_PFAM.340.442--2||RS_GCF_017114825.1_protein.faa_NZ_JADEVO010000029.1_65@PF00015_full_PFAM.454.632--1||RS_GCF_017114915.1_protein.faa_NZ_JAAUOE010000049.1_10@PF00015_full_PFAM.472.660--14||RS_GCF_017165745.1_protein.faa_NZ_JAFGZF010000010.1_51@PF00015_full_PFAM.353.530--1||RS_GCF_017498065.1_protein.faa_NZ_JAGDFX010000006.1_116@PF00015_full_PFAM.1.44--1||RS_GCF_017824735.1_protein.faa_NZ_JAERQO010000005.1_348@PF00015_full_PFAM.461.653--1||RS_GCF_017824735.1_protein.faa_NZ_JAERQO010000006.1_34@PF00015_full_PFAM.327.521--1||RS_GCF_017824735.1_protein.faa_NZ_JAERQO010000007.1_106@PF00015_full_PFAM.428.631--1||RS_GCF_017912535.1_protein.faa_NZ_JAERQK010000001.1_300@PF00015_full_PFAM.328.516--1||RS_GCF_017968885.1_protein.faa_NZ_CP072913.1_795@PF00015_full_PFAM.481.663--1||RS_GCF_017976235.1_protein.faa_NZ_JACVHC010000001.1_974@PF00015_full_PFAM.343.524--1||RS_GCF_017980685.1_protein.faa_NZ_JACXXO010000001.1_48@PF00015_full_PFAM.326.527--2||RS_GCF_017980685.1_protein.faa_NZ_JACXXO010000001.1_836@PF00015_full_PFAM.481.660--2||RS_GCF_017980685.1_protein.faa_NZ_JACXXO010000003.1_220@PF00015_full_PFAM.365.542--2||RS_GCF_017980685.1_protein.faa_NZ_JACXXO010000010.1_132@PF00015_full_PFAM.442.633--1||RS_GCF_018138085.1_protein.faa_NZ_CP073105.1_2477@PF00015_full_PFAM.338.527--1||RS_GCF_018221465.1_protein.faa_NZ_JAAIKR010000012.1_98@PF00015_full_PFAM.4.34--1||RS_GCF_018325905.1_protein.faa_NZ_AP021901.1_4549@PF00015_full_PFAM.331.528--1||RS_GCF_018326005.1_protein.faa_NZ_AP021903.1_4836@PF00015_full_PFAM.525.696--1||RS_GCF_018398425.1_protein.faa_NZ_JADPMV010000001.1_1853@PF00015_full_PFAM.463.632--12||RS_GCF_018398425.1_protein.faa_NZ_JADPMV010000001.1_740@PF00015_full_PFAM.299.503--6||RS_GCF_018398425.1_protein.faa_NZ_JADPMV010000002.1_1403@PF00015_full_PFAM.462.652--9||RS_GCF_018417595.1_protein.faa_NZ_CP070982.1_4729@PF00015_full_PFAM.450.618--1||RS_GCF_018424605.1_protein.faa_NZ_QTKT01000003.1_388@PF00015_full_PFAM.312.506--2||RS_GCF_018449655.1_protein.faa_NZ_JAAVUX010000001.1_74@PF00015_full_PFAM.327.525--1||RS_GCF_018524365.1_protein.faa_NZ_JAEKFT010000034.1_22@PF00015_full_PFAM.323.526--1||RS_GCF_018704125.1_protein.faa_NZ_JAGTIS010000002.1_173@PF00015_full_PFAM.464.621--1||RS_GCF_019100565.1_protein.faa_NZ_JAHRID010000003.1_353@PF00015_full_PFAM.429.634--4||RS_GCF_019139535.1_protein.faa_NZ_CP077073.1_1943@PF00015_full_PFAM.457.629--1||RS_GCF_019139535.1_protein.faa_NZ_CP077073.1_2072@PF00015_full_PFAM.321.493--4||RS_GCF_019139535.1_protein.faa_NZ_CP077073.1_4607@PF00015_full_PFAM.515.700--2||RS_GCF_019139675.1_protein.faa_NZ_CP077077.1_3715@PF00015_full_PFAM.451.627--5||RS_GCF_019141525.1_protein.faa_NZ_CP077080.1_2880@PF00015_full_PFAM.325.532--1||RS_GCF_019141525.1_protein.faa_NZ_CP077080.1_4299@PF00015_full_PFAM.332.529--2||RS_GCF_019141525.1_protein.faa_NZ_CP077080.1_597@PF00015_full_PFAM.437.617--2||RS_GCF_019141525.1_protein.faa_NZ_CP077080.1_680@PF00015_full_PFAM.330.518--6||RS_GCF_019168305.1_protein.faa_NZ_JAHTBI010000002.1_21@PF00015_full_PFAM.316.530--1||RS_GCF_019212185.1_protein.faa_NZ_CP078138.1_2994@PF00015_full_PFAM.336.530--2||RS_GCF_019212185.1_protein.faa_NZ_CP078138.1_889@PF00015_full_PFAM.469.659--1||RS_GCF_900099645.1_protein.faa_NZ_FMTL01000004.1_18@PF00015_full_PFAM.497.698--1||RS_GCF_900099785.1_protein.faa_NZ_FNDS01000002.1_98@PF00015_full_PFAM.317.512--4||RS_GCF_900099785.1_protein.faa_NZ_FNDS01000003.1_441@PF00015_full_PFAM.255.325--1||RS_GCF_900099785.1_protein.faa_NZ_FNDS01000007.1_229@PF00015_full_PFAM.429.616--1||RS_GCF_900100495.1_protein.faa_NZ_FNCT01000001.1_44@PF00015_full_PFAM.386.569--1||RS_GCF_900100495.1_protein.faa_NZ_FNCT01000001.1_89@PF00015_full_PFAM.459.636--3||RS_GCF_900100495.1_protein.faa_NZ_FNCT01000005.1_206@PF00015_full_PFAM.465.660--13||RS_GCF_900100495.1_protein.faa_NZ_FNCT01000006.1_159@PF00015_full_PFAM.442.632--2||RS_GCF_900100495.1_protein.faa_NZ_FNCT01000010.1_1@PF00015_full_PFAM.439.626--10||RS_GCF_900100495.1_protein.faa_NZ_FNCT01000011.1_58@PF00015_full_PFAM.476.666--3||RS_GCF_900100495.1_protein.faa_NZ_FNCT01000022.1_5@PF00015_full_PFAM.332.510--7||RS_GCF_900100495.1_protein.faa_NZ_FNCT01000028.1_19@PF00015_full_PFAM.337.525--5||RS_GCF_900100795.1_protein.faa_NZ_FNCO01000014.1_97@PF00015_full_PFAM.389.582--1||RS_GCF_900100855.1_protein.faa_NZ_FNCB01000001.1_308@PF00015_full_PFAM.423.605--1||RS_GCF_900101755.1_protein.faa_NZ_FNAE01000001.1_284@PF00015_full_PFAM.432.632--26||RS_GCF_900101755.1_protein.faa_NZ_FNAE01000005.1_145@PF00015_full_PFAM.462.661--1||RS_GCF_900102335.1_protein.faa_NZ_FNBM01000001.1_793@PF00015_full_PFAM.346.520--2||RS_GCF_900102335.1_protein.faa_NZ_FNBM01000001.1_9@PF00015_full_PFAM.327.524--1||RS_GCF_900102335.1_protein.faa_NZ_FNBM01000006.1_161@PF00015_full_PFAM.375.542--2||RS_GCF_900102335.1_protein.faa_NZ_FNBM01000010.1_106@PF00015_full_PFAM.329.526--1||RS_GCF_900102635.1_protein.faa_NZ_FMZQ01000004.1_164@PF00015_full_PFAM.343.521--2||RS_GCF_900102675.1_protein.faa_NZ_FMYX01000001.1_51@PF00015_full_PFAM.344.528--4||RS_GCF_900102675.1_protein.faa_NZ_FMYX01000002.1_44@PF00015_full_PFAM.455.630--8||RS_GCF_900102675.1_protein.faa_NZ_FMYX01000003.1_176@PF00015_full_PFAM.444.626--2||RS_GCF_900102675.1_protein.faa_NZ_FMYX01000005.1_2@PF00015_full_PFAM.426.613--3||RS_GCF_900102675.1_protein.faa_NZ_FMYX01000007.1_142@PF00015_full_PFAM.500.700--6||RS_GCF_900102675.1_protein.faa_NZ_FMYX01000009.1_89@PF00015_full_PFAM.332.522--3||RS_GCF_900102675.1_protein.faa_NZ_FMYX01000010.1_78@PF00015_full_PFAM.334.528--1||RS_GCF_900102675.1_protein.faa_NZ_FMYX01000012.1_115@PF00015_full_PFAM.445.620--1||RS_GCF_900102675.1_protein.faa_NZ_FMYX01000012.1_118@PF00015_full_PFAM.346.520--11||RS_GCF_900104265.1_protein.faa_NZ_FNJJ01000003.1_105@PF00015_full_PFAM.341.527--3||RS_GCF_900104265.1_protein.faa_NZ_FNJJ01000013.1_10@PF00015_full_PFAM.367.541--2||RS_GCF_900104265.1_protein.faa_NZ_FNJJ01000013.1_173@PF00015_full_PFAM.323.531--10||RS_GCF_900104945.1_protein.faa_NZ_LT629736.1_63@PF00015_full_PFAM.337.515--1||RS_GCF_900104945.1_protein.faa_NZ_LT629736.1_907@PF00015_full_PFAM.359.529--1||RS_GCF_900105115.1_protein.faa_NZ_FNRV01000001.1_2297@PF00015_full_PFAM.470.661--1||RS_GCF_900105115.1_protein.faa_NZ_FNRV01000001.1_2653@PF00015_full_PFAM.435.617--1||RS_GCF_900105155.1_protein.faa_NZ_LT629762.1_5104@PF00015_full_PFAM.472.644--1||RS_GCF_900105255.1_protein.faa_NZ_LT629763.1_2041@PF00015_full_PFAM.323.520--1||RS_GCF_900105325.1_protein.faa_NZ_FNSU01000003.1_2072@PF00015_full_PFAM.470.668--1||RS_GCF_900105355.1_protein.faa_NZ_FNSC01000001.1_1772@PF00015_full_PFAM.461.664--6||RS_GCF_900105355.1_protein.faa_NZ_FNSC01000001.1_2874@PF00015_full_PFAM.336.527--1||RS_GCF_900105355.1_protein.faa_NZ_FNSC01000001.1_4021@PF00015_full_PFAM.445.633--9||RS_GCF_900105355.1_protein.faa_NZ_FNSC01000001.1_558@PF00015_full_PFAM.460.638--1||RS_GCF_900105475.1_protein.faa_NZ_LT629777.1_1630@PF00015_full_PFAM.317.520--2||RS_GCF_900105485.1_protein.faa_NZ_LT629778.1_1270@PF00015_full_PFAM.330.526--1||RS_GCF_900105485.1_protein.faa_NZ_LT629778.1_3063@PF00015_full_PFAM.369.543--3||RS_GCF_900105485.1_protein.faa_NZ_LT629778.1_3932@PF00015_full_PFAM.521.690--1||RS_GCF_900105555.1_protein.faa_NZ_FNTZ01000001.1_1637@PF00015_full_PFAM.343.520--1||RS_GCF_900105555.1_protein.faa_NZ_FNTZ01000001.1_3781@PF00015_full_PFAM.337.517--1||RS_GCF_900105735.1_protein.faa_NZ_LT629793.1_2702@PF00015_full_PFAM.326.522--14||RS_GCF_900105805.1_protein.faa_NZ_LT629788.1_1797@PF00015_full_PFAM.341.522--4||RS_GCF_900105805.1_protein.faa_NZ_LT629788.1_2634@PF00015_full_PFAM.330.527--19||RS_GCF_900105805.1_protein.faa_NZ_LT629788.1_3389@PF00015_full_PFAM.525.692--2||RS_GCF_900105805.1_protein.faa_NZ_LT629788.1_3501@PF00015_full_PFAM.328.526--10||RS_GCF_900105805.1_protein.faa_NZ_LT629788.1_399@PF00015_full_PFAM.443.636--34||RS_GCF_900106065.1_protein.faa_NZ_LT629796.1_1307@PF00015_full_PFAM.460.609--6||RS_GCF_900107155.1_protein.faa_NZ_FNOX01000012.1_120@PF00015_full_PFAM.477.667--1||RS_GCF_900108485.1_protein.faa_NZ_FNXF01000003.1_210@PF00015_full_PFAM.455.635--1||RS_GCF_900108485.1_protein.faa_NZ_FNXF01000018.1_66@PF00015_full_PFAM.427.633--1||RS_GCF_900109735.1_protein.faa_NZ_FOAS01000009.1_150@PF00015_full_PFAM.314.495--2||RS_GCF_900110655.1_protein.faa_NZ_FOEQ01000001.1_725@PF00015_full_PFAM.476.653--6||RS_GCF_900110655.1_protein.faa_NZ_FOEQ01000001.1_777@PF00015_full_PFAM.519.700--1||RS_GCF_900110655.1_protein.faa_NZ_FOEQ01000006.1_170@PF00015_full_PFAM.346.523--1||RS_GCF_900110655.1_protein.faa_NZ_FOEQ01000009.1_17@PF00015_full_PFAM.336.534--3||RS_GCF_900110655.1_protein.faa_NZ_FOEQ01000009.1_18@PF00015_full_PFAM.341.531--2||RS_GCF_900110655.1_protein.faa_NZ_FOEQ01000010.1_47@PF00015_full_PFAM.304.525--1||RS_GCF_900110655.1_protein.faa_NZ_FOEQ01000017.1_20@PF00015_full_PFAM.464.626--2||RS_GCF_900111895.1_protein.faa_NZ_FOKB01000005.1_371@PF00015_full_PFAM.348.533--1||RS_GCF_900112375.1_protein.faa_NZ_FOLS01000003.1_27@PF00015_full_PFAM.500.703--3||RS_GCF_900112375.1_protein.faa_NZ_FOLS01000024.1_69@PF00015_full_PFAM.335.530--4||RS_GCF_900112375.1_protein.faa_NZ_FOLS01000036.1_41@PF00015_full_PFAM.456.635--6||RS_GCF_900112375.1_protein.faa_NZ_FOLS01000055.1_10@PF00015_full_PFAM.354.537--2||RS_GCF_900112645.1_protein.faa_NZ_FOMO01000002.1_148@PF00015_full_PFAM.440.631--3||RS_GCF_900113505.1_protein.faa_NZ_FOPO01000001.1_294@PF00015_full_PFAM.437.616--16||RS_GCF_900113505.1_protein.faa_NZ_FOPO01000001.1_46@PF00015_full_PFAM.460.612--6||RS_GCF_900113505.1_protein.faa_NZ_FOPO01000003.1_59@PF00015_full_PFAM.521.698--1||RS_GCF_900113505.1_protein.faa_NZ_FOPO01000008.1_99@PF00015_full_PFAM.367.541--7||RS_GCF_900113505.1_protein.faa_NZ_FOPO01000011.1_2@PF00015_full_PFAM.331.527--2||RS_GCF_900113505.1_protein.faa_NZ_FOPO01000016.1_24@PF00015_full_PFAM.479.663--12||RS_GCF_900113745.1_protein.faa_NZ_FOQL01000001.1_749@PF00015_full_PFAM.327.533--1||RS_GCF_900113745.1_protein.faa_NZ_FOQL01000003.1_39@PF00015_full_PFAM.340.527--5||RS_GCF_900114065.1_protein.faa_NZ_FORS01000018.1_16@PF00015_full_PFAM.461.630--1||RS_GCF_900114155.1_protein.faa_NZ_FOSC01000006.1_141@PF00015_full_PFAM.118.391--2||RS_GCF_900115175.1_protein.faa_NZ_FOYV01000001.1_1043@PF00015_full_PFAM.333.517--3||RS_GCF_900115175.1_protein.faa_NZ_FOYV01000001.1_1322@PF00015_full_PFAM.465.645--1||RS_GCF_900115175.1_protein.faa_NZ_FOYV01000001.1_1949@PF00015_full_PFAM.330.519--1||RS_GCF_900115175.1_protein.faa_NZ_FOYV01000001.1_2261@PF00015_full_PFAM.309.505--1||RS_GCF_900115175.1_protein.faa_NZ_FOYV01000001.1_2386@PF00015_full_PFAM.441.624--1||RS_GCF_900115175.1_protein.faa_NZ_FOYV01000001.1_339@PF00015_full_PFAM.419.609--1||RS_GCF_900115285.1_protein.faa_NZ_FOYW01000001.1_1821@PF00015_full_PFAM.343.527--1||RS_GCF_900115475.1_protein.faa_NZ_FOWP01000008.1_143@PF00015_full_PFAM.474.661--3||RS_GCF_900115555.1_protein.faa_NZ_FOWX01000001.1_202@PF00015_full_PFAM.461.631--1||RS_GCF_900115555.1_protein.faa_NZ_FOWX01000001.1_45@PF00015_full_PFAM.329.517--23||RS_GCF_900115555.1_protein.faa_NZ_FOWX01000003.1_109@PF00015_full_PFAM.484.651--5||RS_GCF_900115555.1_protein.faa_NZ_FOWX01000004.1_111@PF00015_full_PFAM.463.660--30||RS_GCF_900115555.1_protein.faa_NZ_FOWX01000007.1_5@PF00015_full_PFAM.412.663--1||RS_GCF_900115555.1_protein.faa_NZ_FOWX01000009.1_96@PF00015_full_PFAM.348.537--4||RS_GCF_900115555.1_protein.faa_NZ_FOWX01000011.1_10@PF00015_full_PFAM.459.634--44||RS_GCF_900115555.1_protein.faa_NZ_FOWX01000014.1_56@PF00015_full_PFAM.328.528--4||RS_GCF_900115555.1_protein.faa_NZ_FOWX01000015.1_84@PF00015_full_PFAM.466.618--29||RS_GCF_900115555.1_protein.faa_NZ_FOWX01000026.1_24@PF00015_full_PFAM.334.528--1||RS_GCF_900115555.1_protein.faa_NZ_FOWX01000043.1_17@PF00015_full_PFAM.336.527--42||RS_GCF_900115555.1_protein.faa_NZ_FOWX01000047.1_15@PF00015_full_PFAM.431.616--1||RS_GCF_900115695.1_protein.faa_NZ_FOXK01000001.1_402@PF00015_full_PFAM.326.526--1||RS_GCF_900115695.1_protein.faa_NZ_FOXK01000004.1_212@PF00015_full_PFAM.333.530--2||RS_GCF_900115695.1_protein.faa_NZ_FOXK01000007.1_105@PF00015_full_PFAM.501.706--1||RS_GCF_900116625.1_protein.faa_NZ_FPBE01000001.1_549@PF00015_full_PFAM.333.526--1||RS_GCF_900119735.1_protein.faa_NZ_FPJW01000010.1_46@PF00015_full_PFAM.334.519--1||RS_GCF_900120175.1_protein.faa_NZ_FQLF01000002.1_1688@PF00015_full_PFAM.334.531--37||RS_GCF_900129835.1_protein.faa_NZ_FQXA01000001.1_205@PF00015_full_PFAM.466.641--2||RS_GCF_900129835.1_protein.faa_NZ_FQXA01000006.1_305@PF00015_full_PFAM.329.526--1||RS_GCF_900142385.1_protein.faa_NZ_FRAQ01000002.1_178@PF00015_full_PFAM.453.641--2||RS_GCF_900143095.1_protein.faa_NZ_FRDA01000001.1_558@PF00015_full_PFAM.344.524--1||RS_GCF_900156405.1_protein.faa_NZ_FTNN01000004.1_236@PF00015_full_PFAM.362.559--1||RS_GCF_900156465.1_protein.faa_NZ_LT707064.1_765@PF00015_full_PFAM.460.613--1||RS_GCF_900156465.1_protein.faa_NZ_LT707064.1_940@PF00015_full_PFAM.349.544--30||RS_GCF_900177775.1_protein.faa_NZ_FXWH01000001.1_1364@PF00015_full_PFAM.326.528--1||RS_GCF_900177775.1_protein.faa_NZ_FXWH01000001.1_183@PF00015_full_PFAM.405.607--1||RS_GCF_900177775.1_protein.faa_NZ_FXWH01000002.1_243@PF00015_full_PFAM.334.528--1||RS_GCF_900187445.1_protein.faa_NZ_FYEB01000003.1_79@PF00015_full_PFAM.443.616--2||RS_GCF_900187455.1_protein.faa_NZ_FYDX01000001.1_217@PF00015_full_PFAM.334.522--1||RS_GCF_900187455.1_protein.faa_NZ_FYDX01000006.1_348@PF00015_full_PFAM.463.621--1||RS_GCF_900187565.1_protein.faa_NZ_FYED01000001.1_304@PF00015_full_PFAM.443.616--23||RS_GCF_900187605.1_protein.faa_NZ_FYEA01000015.1_96@PF00015_full_PFAM.484.660--1||RS_GCF_900188155.1_protein.faa_NZ_FZOG01000002.1_876@PF00015_full_PFAM.437.627--1||RS_GCF_900188435.1_protein.faa_NZ_FYFA01000002.1_570@PF00015_full_PFAM.413.599--1||RS_GCF_900215155.1_protein.faa_NZ_LT907980.1_2082@PF00015_full_PFAM.374.549--2||RS_GCF_900215155.1_protein.faa_NZ_LT907980.1_955@PF00015_full_PFAM.423.605--1||RS_GCF_900215315.1_protein.faa_NZ_OBEB01000006.1_77@PF00015_full_PFAM.448.631--1||RS_GCF_900277125.1_protein.faa_NZ_OPYN01000108.1_11@PF00015_full_PFAM.331.530--1||RS_GCF_900277125.1_protein.faa_NZ_OPYN01000109.1_1@PF00015_full_PFAM.334.445--4||RS_GCF_900277125.1_protein.faa_NZ_OPYN01000150.1_93@PF00015_full_PFAM.342.525--2||RS_GCF_900277125.1_protein.faa_NZ_OPYN01000154.1_5@PF00015_full_PFAM.329.524--8||RS_GCF_900456975.1_protein.faa_NZ_UGYM01000002.1_3970@PF00015_full_PFAM.423.610--1||RS_GCF_900475285.1_protein.faa_NZ_LS483370.1_2340@PF00015_full_PFAM.334.521--1||RS_GCF_900580675.1_protein.faa_NZ_UTBG01000086.1_1@PF00015_full_PFAM.15.114--32||RS_GCF_900580865.1_protein.faa_NZ_UTBZ01000168.1_80@PF00015_full_PFAM.326.527--2||RS_GCF_900581005.1_protein.faa_NZ_UTCP01000069.1_9@PF00015_full_PFAM.331.522--2||RS_GCF_900581005.1_protein.faa_NZ_UTCP01000150.1_202@PF00015_full_PFAM.430.616--3||RS_GCF_900581005.1_protein.faa_NZ_UTCP01000253.1_5@PF00015_full_PFAM.338.526--1||RS_GCF_900581005.1_protein.faa_NZ_UTCP01000288.1_4@PF00015_full_PFAM.488.674--2||RS_GCF_900582195.1_protein.faa_NZ_UTHA01000259.1_40@PF00015_full_PFAM.443.616--3||RS_GCF_900582625.1_protein.faa_NZ_UTIQ01000199.1_257@PF00015_full_PFAM.371.540--1||RS_GCF_900589395.1_protein.faa_NZ_UUIS01000007.1_20@PF00015_full_PFAM.341.529--1||RS_GCF_900589395.1_protein.faa_NZ_UUIS01000013.1_6@PF00015_full_PFAM.308.527--1||RS_GCF_900589395.1_protein.faa_NZ_UUIS01000031.1_6@PF00015_full_PFAM.365.542--1||RS_GCF_900589395.1_protein.faa_NZ_UUIS01000031.1_94@PF00015_full_PFAM.328.527--5||RS_GCF_900589395.1_protein.faa_NZ_UUIS01000041.1_25@PF00015_full_PFAM.514.696--2||RS_GCF_900589395.1_protein.faa_NZ_UUIS01000061.1_67@PF00015_full_PFAM.462.647--2||RS_GCF_900590755.1_protein.faa_NZ_UUOC01000001.1_113@PF00015_full_PFAM.324.524--1||RS_GCF_900590755.1_protein.faa_NZ_UUOC01000001.1_549@PF00015_full_PFAM.332.524--4||RS_GCF_900601905.1_protein.faa_NZ_UWFA01000380.1_55@PF00015_full_PFAM.332.521--1||RS_GCF_900601905.1_protein.faa_NZ_UWFA01000416.1_435@PF00015_full_PFAM.257.456--7||RS_GCF_900624995.1_protein.faa_NZ_UYXQ01000004.1_153@PF00015_full_PFAM.411.644--6||RS_GCF_900636545.1_protein.faa_NZ_LR134290.1_2050@PF00015_full_PFAM.343.526--1||RS_GCF_900636545.1_protein.faa_NZ_LR134290.1_3767@PF00015_full_PFAM.470.648--1||RS_GCF_900636825.1_protein.faa_NZ_LR134318.1_346@PF00015_full_PFAM.440.616--1||RS_GCF_900636825.1_protein.faa_NZ_LR134318.1_4352@PF00015_full_PFAM.525.691--8||RS_GCF_900637545.1_protein.faa_NZ_LR134376.1_1541@PF00015_full_PFAM.473.653--3||RS_GCF_902497625.1_protein.faa_NZ_CABVGX010000023.1_88@PF00015_full_PFAM.332.522--1||RS_GCF_902497785.1_protein.faa_NZ_CABVHK010000027.1_32@PF00015_full_PFAM.471.662--4||RS_GCF_902497855.1_protein.faa_NZ_CABVHU010000002.1_37@PF00015_full_PFAM.443.618--1||RS_GCF_902498065.1_protein.faa_NZ_CABVIR010000007.1_91@PF00015_full_PFAM.478.660--1||RS_GCF_902498135.1_protein.faa_NZ_CABVIE010000001.1_273@PF00015_full_PFAM.437.616--1||RS_GCF_902506495.1_protein.faa_NZ_LR733264.1_1034@PF00015_full_PFAM.366.541--6||RS_GCF_902506495.1_protein.faa_NZ_LR733264.1_147@PF00015_full_PFAM.423.623--8||RS_GCF_902506495.1_protein.faa_NZ_LR733264.1_1489@PF00015_full_PFAM.328.527--2||RS_GCF_902506495.1_protein.faa_NZ_LR733265.1_426@PF00015_full_PFAM.464.612--4||RS_GCF_902506495.1_protein.faa_NZ_LR733267.1_7@PF00015_full_PFAM.446.631--1||RS_GCF_902506505.1_protein.faa_NZ_LR733406.1_1206@PF00015_full_PFAM.504.700--10||RS_GCF_902506505.1_protein.faa_NZ_LR733406.1_1756@PF00015_full_PFAM.427.611--3||RS_GCF_902506505.1_protein.faa_NZ_LR733406.1_2227@PF00015_full_PFAM.453.620--4||RS_GCF_902506505.1_protein.faa_NZ_LR733406.1_3669@PF00015_full_PFAM.477.662--1||RS_GCF_902506535.1_protein.faa_NZ_LR733825.1_341@PF00015_full_PFAM.470.645--1||RS_GCF_902506535.1_protein.faa_NZ_LR733826.1_384@PF00015_full_PFAM.336.523--1||RS_GCF_902506535.1_protein.faa_NZ_LR733826.1_579@PF00015_full_PFAM.442.631--1||RS_GCF_904061905.1_protein.faa_NZ_CAJFCI010000026.1_91@PF00015_full_PFAM.506.694--1||RS_GCF_904063055.1_protein.faa_NZ_CAJFCN010000005.1_161@PF00015_full_PFAM.340.521--4||RS_GCF_904063055.1_protein.faa_NZ_CAJFCN010000005.1_319@PF00015_full_PFAM.465.619--2||RS_GCF_904063055.1_protein.faa_NZ_CAJFCN010000008.1_167@PF00015_full_PFAM.324.528--1||RS_GCF_904063055.1_protein.faa_NZ_CAJFCN010000018.1_43@PF00015_full_PFAM.483.658--1||RS_GCF_904067045.1_protein.faa_NZ_CAJFDC010000011.1_40@PF00015_full_PFAM.193.369--2:scovhsp_avg=73.23771261947189:scovhsp_max=100.0:scovhsp_min=50.0:scovhsp_std=13.282589145835798:scovhsp_sum=452096.4:send_avg=154.68265025109346:send_max=267.0:send_min=25.0:send_std=29.96076315041174:send_sum=954856.0:sstart_avg=20.060586424752955:sstart_max=114.0:sstart_min=1.0:sstart_std=21.59087315832793:sstart_sum=123834.0],((((((((1c51d7b4-c4f4-445f-bcb0-4d26f5d2030e_4@MCPsignal.459.502:0.735525[&&NHX:Sample=rhiztom3:Type=capture:capture_class=c__Gammaproteobacteria:capture_domain=d__Bacteria:capture_family=f__Pseudomonadaceae:capture_genus=g__Pseudomonas_E:capture_order=o__Pseudomonadales:capture_phylum=p__Proteobacteria:capture_species=s__Pseudomonas_E huaxiensis:heptad=MCP-40H],(RS_GCF_017309075.1_protein.faa_NZ_JAEMGS010000003.1_133@PF00015_full_PFAM.345.521:0.699165[&&NHX:Type=GTDB:gtdb_class=c__Gammaproteobacteria:gtdb_domain=d__Bacteria:gtdb_family=f__Nitrincolaceae:gtdb_genus=g__Motiliproteus:gtdb_order=o__Pseudomonadales:gtdb_phylum=p__Proteobacteria:gtdb_species=s__Motiliproteus sp017309075:heptad=MCP-40H:species=d__Bacteria_p__Proteobacteria_c__Gammaproteobacteria_o__Pseudomonadales_f__Nitrincolaceae_g__Motiliproteus_s__Motiliproteus sp017309075],((adbcea6e-f9dd-4f5d-9b41-4b1921852581_4@MCPsignal.97.131:1.8e-08[&&NHX:Sample=rhiztom1:Type=capture:capture_class=c__Bacilli:capture_domain=d__Bacteria:capture_family=f__Exiguobacteraceae:capture_genus=g__Exiguobacterium:capture_order=o__Exiguobacterales:capture_phylum=p__Firmicutes:capture_species=s__Exiguobacterium sp018616375:heptad=MCP-40H],105c2066-1b9c-42dd-9846-a4ac364ca882_1@MCPsignal.163.205:5e-09[&&NHX:Sample=rhiztom3:Type=capture:capture_class=c__Gammaproteobacteria:capture_domain=d__Bacteria:capture_family=f__Pseudomonadaceae:capture_genus=g__Pseudomonas_E:capture_order=o__Pseudomonadales:capture_phylum=p__Proteobacteria:capture_species=s__Pseudomonas_E sp902506495:heptad=MCP-44H])0.806:0.189835[&&NHX:Sample_counter=rhiztom1--1||rhiztom3--1:Type_counter=capture--2:capture_class_counter=c__Bacilli--1||c__Gammaproteobacteria--1:capture_domain_counter=d__Bacteria--2:capture_family_counter=f__Exiguobacteraceae--1||f__Pseudomonadaceae--1:capture_genus_counter=g__Exiguobacterium--1||g__Pseudomonas_E--1:capture_order_counter=o__Exiguobacterales--1||o__Pseudomonadales--1:capture_phylum_counter=p__Firmicutes--1||p__Proteobacteria--1:capture_species_counter=s__Exiguobacterium sp018616375--1||s__Pseudomonas_E sp902506495--1:gtdb_class_counter=:gtdb_domain_counter=:gtdb_family_counter=:gtdb_genus_counter=:gtdb_order_counter=:gtdb_phylum_counter=:gtdb_species_counter=:heptad_counter=MCP-40H--1||MCP-44H--1:lbd_counter=:name=N462282:ref_name_counter=],((GB_GCA_002683575.1_protein.faa_NYTP01000030.1_6@PF00015_full_PFAM.25.170:0.6494[&&NHX:Type=GTDB:gtdb_class=c__Gammaproteobacteria:gtdb_domain=d__Bacteria:gtdb_family=f__DSM-6294:gtdb_genus=g__Bermanella:gtdb_order=o__Pseudomonadales:gtdb_phylum=p__Proteobacteria:gtdb_species=s__Bermanella sp002683575:heptad=MCP-24H:species=d__Bacteria_p__Proteobacteria_c__Gammaproteobacteria_o__Pseudomonadales_f__DSM-6294_g__Bermanella_s__Bermanella sp002683575],(GB_GCA_015665455.1_protein.faa_JADFAD010000012.1_45@PF00015_full_PFAM.7.363:0.517332[&&NHX:Type=GTDB:gtdb_class=c__Gammaproteobacteria:gtdb_domain=d__Bacteria:gtdb_family=f__JADFAD01:gtdb_genus=g__JADFAD01:gtdb_order=o__Pseudomonadales:gtdb_phylum=p__Proteobacteria:gtdb_species=s__JADFAD01 sp015665455:heptad=MCP-40H:species=d__Bacteria_p__Proteobacteria_c__Gammaproteobacteria_o__Pseudomonadales_f__JADFAD01_g__JADFAD01_s__JADFAD01 sp015665455],(((RS_GCF_014805825.1_protein.faa_NZ_CP061941.1_1416@PF00015_full_PFAM.78.245:0.195777[&&NHX:Type=GTDB:gtdb_class=c__Gammaproteobacteria:gtdb_domain=d__Bacteria:gtdb_family=f__Marinomonadaceae:gtdb_genus=g__Marinomonas:gtdb_order=o__Pseudomonadales:gtdb_phylum=p__Proteobacteria:gtdb_species=s__Marinomonas algicola:heptad=MCP-40H:species=d__Bacteria_p__Proteobacteria_c__Gammaproteobacteria_o__Pseudomonadales_f__Marinomonadaceae_g__Marinomonas_s__Marinomonas algicola],(RS_GCF_001624705.1_protein.faa_NZ_JSEO01000018.1_92@PF00015_full_PFAM.30.243:0.0904279[&&NHX:Type=GTDB:gtdb_class=c__Gammaproteobacteria:gtdb_domain=d__Bacteria:gtdb_family=f__Marinomonadaceae:gtdb_genus=g__Marinomonas:gtdb_order=o__Pseudomonadales:gtdb_phylum=p__Proteobacteria:gtdb_species=s__Marinomonas sp001624705:heptad=MCP-40H:species=d__Bacteria_p__Proteobacteria_c__Gammaproteobacteria_o__Pseudomonadales_f__Marinomonadaceae_g__Marinomonas_s__Marinomonas sp001624705],RS_GCF_000153025.1_protein.faa_NZ_CH672429.1_421@PF00015_full_PFAM.47.241:0.00612342[&&NHX:Type=GTDB:gtdb_class=c__Gammaproteobacteria:gtdb_domain=d__Bacteria:gtdb_family=f__Marinomonadaceae:gtdb_genus=g__Marinomonas:gtdb_order=o__Pseudomonadales:gtdb_phylum=p__Proteobacteria:gtdb_species=s__Marinomonas sp000153025:heptad=MCP-44H:species=d__Bacteria_p__Proteobacteria_c__Gammaproteobacteria_o__Pseudomonadales_f__Marinomonadaceae_g__Marinomonas_s__Marinomonas sp000153025])0.904:0.121362[&&NHX:Sample_counter=:Type_counter=GTDB--2:capture_class_counter=:capture_domain_counter=:capture_family_counter=:capture_genus_counter=:capture_order_counter=:capture_phylum_counter=:capture_species_counter=:evoltype=D:gtdb_class_counter=c__Gammaproteobacteria--2:gtdb_domain_counter=d__Bacteria--2:gtdb_family_counter=f__Marinomonadaceae--2:gtdb_genus_counter=g__Marinomonas--2:gtdb_order_counter=o__Pseudomonadales--2:gtdb_phylum_counter=p__Proteobacteria--2:gtdb_species_counter=s__Marinomonas sp000153025--1||s__Marinomonas sp001624705--1:heptad_counter=MCP-40H--1||MCP-44H--1:lbd_counter=:lca=d__Bacteria:lca_tree=g__Marinomonas:name=N462288:ref_name_counter=])0.998:0.443958[&&NHX:Sample_counter=:Type_counter=GTDB--3:capture_class_counter=:capture_domain_counter=:capture_family_counter=:capture_genus_counter=:capture_order_counter=:capture_phylum_counter=:capture_species_counter=:evoltype=D:gtdb_class_counter=c__Gammaproteobacteria--3:gtdb_domain_counter=d__Bacteria--3:gtdb_family_counter=f__Marinomonadaceae--3:gtdb_genus_counter=g__Marinomonas--3:gtdb_order_counter=o__Pseudomonadales--3:gtdb_phylum_counter=p__Proteobacteria--3:gtdb_species_counter=s__Marinomonas algicola--1||s__Marinomonas sp000153025--1||s__Marinomonas sp001624705--1:heptad_counter=MCP-40H--2||MCP-44H--1:lbd_counter=:lca=d__Bacteria:lca_tree=g__Marinomonas:name=N462289:ref_name_counter=],(((9033b815-e5ff-4622-8b0a-b3435f6f9454_6@MCPsignal.362.427:0.0640079[&&NHX:Sample=rhizpot1:Type=capture:capture_class=c__Gammaproteobacteria:capture_domain=d__Bacteria:capture_family=f__Burkholderiaceae:capture_genus=g__Paraburkholderia:capture_order=o__Burkholderiales:capture_phylum=p__Proteobacteria:capture_species=s__Paraburkholderia oxyphila:heptad=MCP-40H],(deaf2876-9f25-4788-91ca-f7518eebe60c_1@MCPsignal.399.455:5e-09[&&NHX:Sample=rhizpot2:Type=capture:capture_class=c__Gammaproteobacteria:capture_domain=d__Bacteria:capture_family=f__Burkholderiaceae:capture_genus=g__Paraburkholderia:capture_order=o__Burkholderiales:capture_phylum=p__Proteobacteria:capture_species=s__Paraburkholderia oxyphila:heptad=MCP-40H],(((1f1e7234-7cd3-475e-9d86-53877ca296ed_4@MCPsignal.182.237:0.0496908[&&NHX:Sample=rhizpot1:Type=capture:capture_class=c__Gammaproteobacteria:capture_domain=d__Bacteria:capture_family=f__Burkholderiaceae:capture_genus=g__Paraburkholderia:capture_order=o__Burkholderiales:capture_phylum=p__Proteobacteria:capture_species=s__Paraburkholderia oxyphila:heptad=MCP-40H],((8a0c9c5e-6592-4628-8be8-ee64477202f4_3@MCPsignal.244.342:0.0431017[&&NHX:Sample=rhizpot3:Type=capture:capture_class=c__Gammaproteobacteria:capture_domain=d__Bacteria:capture_family=f__Burkholderiaceae:capture_genus=g__Paraburkholderia:capture_order=o__Burkholderiales:capture_phylum=p__Proteobacteria:capture_species=s__Paraburkholderia oxyphila:heptad=MCP-40H],(f47dfa33-b731-4356-a635-8f6a8ce5840e_1@MCPsignal.181.243:0.0689766[&&NHX:Sample=rhizpot1:Type=capture:capture_class=c__Negativicutes:capture_domain=d__Bacteria:capture_family=f__Selenomonadaceae:capture_genus=g__Selenomonas_C:capture_order=o__Selenomonadales:capture_phylum=p__Firmicutes_C:capture_species=s__Selenomonas_C sp900314825:heptad=MCP-40H],ab8578bc-53af-48c1-88ef-2f4df2795d89_6@MCPsignal.230.332:5e-09[&&NHX:Sample=rhizpot3:Type=capture:capture_class=c__Gammaproteobacteria:capture_domain=d__Bacteria:capture_family=f__Burkholderiaceae:capture_genus=g__Paraburkholderia:capture_order=o__Burkholderiales:capture_phylum=p__Proteobacteria:capture_species=s__Paraburkholderia oxyphila:heptad=MCP-40H])0:5e-09[&&NHX:Sample_counter=rhizpot1--1||rhizpot3--1:Type_counter=capture--2:capture_class_counter=c__Gammaproteobacteria--1||c__Negativicutes--1:capture_domain_counter=d__Bacteria--2:capture_family_counter=f__Burkholderiaceae--1||f__Selenomonadaceae--1:capture_genus_counter=g__Paraburkholderia--1||g__Selenomonas_C--1:capture_order_counter=o__Burkholderiales--1||o__Selenomonadales--1:capture_phylum_counter=p__Firmicutes_C--1||p__Proteobacteria--1:capture_species_counter=s__Paraburkholderia oxyphila--1||s__Selenomonas_C sp900314825--1:gtdb_class_counter=:gtdb_domain_counter=:gtdb_family_counter=:gtdb_genus_counter=:gtdb_order_counter=:gtdb_phylum_counter=:gtdb_species_counter=:heptad_counter=MCP-40H--2:lbd_counter=:name=N462296:ref_name_counter=])0:5e-09[&&NHX:Sample_counter=rhizpot1--1||rhizpot3--2:Type_counter=capture--3:capture_class_counter=c__Gammaproteobacteria--2||c__Negativicutes--1:capture_domain_counter=d__Bacteria--3:capture_family_counter=f__Burkholderiaceae--2||f__Selenomonadaceae--1:capture_genus_counter=g__Paraburkholderia--2||g__Selenomonas_C--1:capture_order_counter=o__Burkholderiales--2||o__Selenomonadales--1:capture_phylum_counter=p__Firmicutes_C--1||p__Proteobacteria--2:capture_species_counter=s__Paraburkholderia oxyphila--2||s__Selenomonas_C sp900314825--1:gtdb_class_counter=:gtdb_domain_counter=:gtdb_family_counter=:gtdb_genus_counter=:gtdb_order_counter=:gtdb_phylum_counter=:gtdb_species_counter=:heptad_counter=MCP-40H--3:lbd_counter=:name=N462297:ref_name_counter=],(((f7f4c738-d2d3-4b84-a729-33ef9936ed1f_1@MCPsignal.192.279:0.0242453[&&NHX:Sample=rhizpot3:Type=capture:capture_class=c__Gammaproteobacteria:capture_domain=d__Bacteria:capture_family=f__Burkholderiaceae:capture_genus=g__Paraburkholderia:capture_order=o__Burkholderiales:capture_phylum=p__Proteobacteria:capture_species=s__Paraburkholderia oxyphila:heptad=MCP-40H],bb39abd8-daa8-4b5b-acd4-8443391563f3_1@MCPsignal.178.294:5e-09[&&NHX:Sample=rhizpot1:Type=capture:besthit=70.7:bitscore=152.0:capture_class=c__Gammaproteobacteria:capture_domain=d__Bacteria:capture_family=f__Burkholderiaceae:capture_genus=g__Paraburkholderia:capture_order=o__Burkholderiales:capture_phylum=p__Proteobacteria:capture_species=s__Paraburkholderia oxyphila:evalue=4.24e-47:gapopen=0.0:heptad=MCP-40H:length=116.0:mismatch=34.0:qcovhsp=100.0:qend=116.0:qstart=1.0:ref_name=RS_GCF_002117105.1_protein.faa_NZ_CP019343.1_977@PF00015_full_PFAM.14.245:scovhsp=50.2:send=223.0:sstart=108.0])0:5e-09[&&NHX:Sample_counter=rhizpot1--1||rhizpot3--1:Type_counter=capture--2:besthit_avg=70.7:besthit_max=70.7:besthit_min=70.7:besthit_std=0:besthit_sum=70.7:bitscore_avg=152.0:bitscore_max=152.0:bitscore_min=152.0:bitscore_std=0:bitscore_sum=152.0:capture_class_counter=c__Gammaproteobacteria--2:capture_domain_counter=d__Bacteria--2:capture_family_counter=f__Burkholderiaceae--2:capture_genus_counter=g__Paraburkholderia--2:capture_order_counter=o__Burkholderiales--2:capture_phylum_counter=p__Proteobacteria--2:capture_species_counter=s__Paraburkholderia oxyphila--2:evalue_avg=4.24e-47:evalue_max=4.24e-47:evalue_min=4.24e-47:evalue_std=0:evalue_sum=4.24e-47:gapopen_avg=0.0:gapopen_max=0.0:gapopen_min=0.0:gapopen_std=0:gapopen_sum=0.0:gtdb_class_counter=:gtdb_domain_counter=:gtdb_family_counter=:gtdb_genus_counter=:gtdb_order_counter=:gtdb_phylum_counter=:gtdb_species_counter=:heptad_counter=MCP-40H--2:lbd_counter=:length_avg=116.0:length_max=116.0:length_min=116.0:length_std=0:length_sum=116.0:mismatch_avg=34.0:mismatch_max=34.0:mismatch_min=34.0:mismatch_std=0:mismatch_sum=34.0:name=N462300:qcovhsp_avg=100.0:qcovhsp_max=100.0:qcovhsp_min=100.0:qcovhsp_std=0:qcovhsp_sum=100.0:qend_avg=116.0:qend_max=116.0:qend_min=116.0:qend_std=0:qend_sum=116.0:qstart_avg=1.0:qstart_max=1.0:qstart_min=1.0:qstart_std=0:qstart_sum=1.0:ref_name_counter=RS_GCF_002117105.1_protein.faa_NZ_CP019343.1_977@PF00015_full_PFAM.14.245--1:scovhsp_avg=50.2:scovhsp_max=50.2:scovhsp_min=50.2:scovhsp_std=0:scovhsp_sum=50.2:send_avg=223.0:send_max=223.0:send_min=223.0:send_std=0:send_sum=223.0:sstart_avg=108.0:sstart_max=108.0:sstart_min=108.0:sstart_std=0:sstart_sum=108.0],(ecd6397b-08e3-4cfa-848c-a8f9ce30047b_4@MCPsignal.271.378:5e-09[&&NHX:Sample=rhizpot3:Type=capture:capture_class=c__Gammaproteobacteria:capture_domain=d__Bacteria:capture_family=f__Burkholderiaceae:capture_genus=g__Paraburkholderia:capture_order=o__Burkholderiales:capture_phylum=p__Proteobacteria:capture_species=s__Paraburkholderia oxyphila:heptad=MCP-40H],(4ffb5504-acbd-4ea5-a3ab-a0ea16792c40_1@MCPsignal.202.299:5e-09[&&NHX:Sample=rhizpot1:Type=capture:besthit=67.0:bitscore=118.0:capture_class=c__Gammaproteobacteria:capture_domain=d__Bacteria:capture_family=f__Burkholderiaceae:capture_genus=g__Paraburkholderia:capture_order=o__Burkholderiales:capture_phylum=p__Proteobacteria:capture_species=s__Paraburkholderia oxyphila:evalue=1.43e-34:gapopen=0.0:heptad=MCP-40H:length=97.0:mismatch=32.0:qcovhsp=100.0:qend=97.0:qstart=1.0:ref_name=GB_GCA_011049795.1_protein.faa_DRHD01000392.1_1@PF00015_full_PFAM.30.211:scovhsp=53.6:send=175.0:sstart=79.0],58207e32-c397-44a6-b7e7-11630f55ddde_2@MCPsignal.165.275:0.016011[&&NHX:Sample=rhizpot1:Type=capture:capture_class=c__Desulfobacteria:capture_domain=d__Bacteria:capture_family=f__UBA5852:capture_genus=g__JABZFP01:capture_order=o__Desulfobacterales:capture_phylum=p__Desulfobacterota:capture_species=s__JABZFP01 sp014237395:heptad=MCP-24H])0:5e-09[&&NHX:Sample_counter=rhizpot1--2:Type_counter=capture--2:besthit_avg=67.0:besthit_max=67.0:besthit_min=67.0:besthit_std=0:besthit_sum=67.0:bitscore_avg=118.0:bitscore_max=118.0:bitscore_min=118.0:bitscore_std=0:bitscore_sum=118.0:capture_class_counter=c__Desulfobacteria--1||c__Gammaproteobacteria--1:capture_domain_counter=d__Bacteria--2:capture_family_counter=f__Burkholderiaceae--1||f__UBA5852--1:capture_genus_counter=g__JABZFP01--1||g__Paraburkholderia--1:capture_order_counter=o__Burkholderiales--1||o__Desulfobacterales--1:capture_phylum_counter=p__Desulfobacterota--1||p__Proteobacteria--1:capture_species_counter=s__JABZFP01 sp014237395--1||s__Paraburkholderia oxyphila--1:evalue_avg=1.43e-34:evalue_max=1.43e-34:evalue_min=1.43e-34:evalue_std=0:evalue_sum=1.43e-34:gapopen_avg=0.0:gapopen_max=0.0:gapopen_min=0.0:gapopen_std=0:gapopen_sum=0.0:gtdb_class_counter=:gtdb_domain_counter=:gtdb_family_counter=:gtdb_genus_counter=:gtdb_order_counter=:gtdb_phylum_counter=:gtdb_species_counter=:heptad_counter=MCP-24H--1||MCP-40H--1:lbd_counter=:length_avg=97.0:length_max=97.0:length_min=97.0:length_std=0:length_sum=97.0:mismatch_avg=32.0:mismatch_max=32.0:mismatch_min=32.0:mismatch_std=0:mismatch_sum=32.0:name=N462304:qcovhsp_avg=100.0:qcovhsp_max=100.0:qcovhsp_min=100.0:qcovhsp_std=0:qcovhsp_sum=100.0:qend_avg=97.0:qend_max=97.0:qend_min=97.0:qend_std=0:qend_sum=97.0:qstart_avg=1.0:qstart_max=1.0:qstart_min=1.0:qstart_std=0:qstart_sum=1.0:ref_name_counter=GB_GCA_011049795.1_protein.faa_DRHD01000392.1_1@PF00015_full_PFAM.30.211--1:scovhsp_avg=53.6:scovhsp_max=53.6:scovhsp_min=53.6:scovhsp_std=0:scovhsp_sum=53.6:send_avg=175.0:send_max=175.0:send_min=175.0:send_std=0:send_sum=175.0:sstart_avg=79.0:sstart_max=79.0:sstart_min=79.0:sstart_std=0:sstart_sum=79.0])0:5e-09[&&NHX:Sample_counter=rhizpot1--2||rhizpot3--1:Type_counter=capture--3:besthit_avg=67.0:besthit_max=67.0:besthit_min=67.0:besthit_std=0:besthit_sum=67.0:bitscore_avg=118.0:bitscore_max=118.0:bitscore_min=118.0:bitscore_std=0:bitscore_sum=118.0:capture_class_counter=c__Desulfobacteria--1||c__Gammaproteobacteria--2:capture_domain_counter=d__Bacteria--3:capture_family_counter=f__Burkholderiaceae--2||f__UBA5852--1:capture_genus_counter=g__JABZFP01--1||g__Paraburkholderia--2:capture_order_counter=o__Burkholderiales--2||o__Desulfobacterales--1:capture_phylum_counter=p__Desulfobacterota--1||p__Proteobacteria--2:capture_species_counter=s__JABZFP01 sp014237395--1||s__Paraburkholderia oxyphila--2:evalue_avg=1.43e-34:evalue_max=1.43e-34:evalue_min=1.43e-34:evalue_std=0:evalue_sum=1.43e-34:gapopen_avg=0.0:gapopen_max=0.0:gapopen_min=0.0:gapopen_std=0:gapopen_sum=0.0:gtdb_class_counter=:gtdb_domain_counter=:gtdb_family_counter=:gtdb_genus_counter=:gtdb_order_counter=:gtdb_phylum_counter=:gtdb_species_counter=:heptad_counter=MCP-24H--1||MCP-40H--2:lbd_counter=:length_avg=97.0:length_max=97.0:length_min=97.0:length_std=0:length_sum=97.0:mismatch_avg=32.0:mismatch_max=32.0:mismatch_min=32.0:mismatch_std=0:mismatch_sum=32.0:name=N462305:qcovhsp_avg=100.0:qcovhsp_max=100.0:qcovhsp_min=100.0:qcovhsp_std=0:qcovhsp_sum=100.0:qend_avg=97.0:qend_max=97.0:qend_min=97.0:qend_std=0:qend_sum=97.0:qstart_avg=1.0:qstart_max=1.0:qstart_min=1.0:qstart_std=0:qstart_sum=1.0:ref_name_counter=GB_GCA_011049795.1_protein.faa_DRHD01000392.1_1@PF00015_full_PFAM.30.211--1:scovhsp_avg=53.6:scovhsp_max=53.6:scovhsp_min=53.6:scovhsp_std=0:scovhsp_sum=53.6:send_avg=175.0:send_max=175.0:send_min=175.0:send_std=0:send_sum=175.0:sstart_avg=79.0:sstart_max=79.0:sstart_min=79.0:sstart_std=0:sstart_sum=79.0])0.742:5e-09[&&NHX:Sample_counter=rhizpot1--3||rhizpot3--2:Type_counter=capture--5:besthit_avg=68.85:besthit_max=70.7:besthit_min=67.0:besthit_std=2.616295090390228:besthit_sum=137.7:bitscore_avg=135.0:bitscore_max=152.0:bitscore_min=118.0:bitscore_std=24.041630560342615:bitscore_sum=270.0:capture_class_counter=c__Desulfobacteria--1||c__Gammaproteobacteria--4:capture_domain_counter=d__Bacteria--5:capture_family_counter=f__Burkholderiaceae--4||f__UBA5852--1:capture_genus_counter=g__JABZFP01--1||g__Paraburkholderia--4:capture_order_counter=o__Burkholderiales--4||o__Desulfobacterales--1:capture_phylum_counter=p__Desulfobacterota--1||p__Proteobacteria--4:capture_species_counter=s__JABZFP01 sp014237395--1||s__Paraburkholderia oxyphila--4:evalue_avg=7.15000000000212e-35:evalue_max=1.43e-34:evalue_min=4.24e-47:evalue_std=1.0111626970964632e-34:evalue_sum=1.430000000000424e-34:gapopen_avg=0.0:gapopen_max=0.0:gapopen_min=0.0:gapopen_std=0.0:gapopen_sum=0.0:gtdb_class_counter=:gtdb_domain_counter=:gtdb_family_counter=:gtdb_genus_counter=:gtdb_order_counter=:gtdb_phylum_counter=:gtdb_species_counter=:heptad_counter=MCP-24H--1||MCP-40H--4:lbd_counter=:length_avg=106.5:length_max=116.0:length_min=97.0:length_std=13.435028842544403:length_sum=213.0:mismatch_avg=33.0:mismatch_max=34.0:mismatch_min=32.0:mismatch_std=1.4142135623730951:mismatch_sum=66.0:name=N462306:qcovhsp_avg=100.0:qcovhsp_max=100.0:qcovhsp_min=100.0:qcovhsp_std=0.0:qcovhsp_sum=200.0:qend_avg=106.5:qend_max=116.0:qend_min=97.0:qend_std=13.435028842544403:qend_sum=213.0:qstart_avg=1.0:qstart_max=1.0:qstart_min=1.0:qstart_std=0.0:qstart_sum=2.0:ref_name_counter=GB_GCA_011049795.1_protein.faa_DRHD01000392.1_1@PF00015_full_PFAM.30.211--1||RS_GCF_002117105.1_protein.faa_NZ_CP019343.1_977@PF00015_full_PFAM.14.245--1:scovhsp_avg=51.900000000000006:scovhsp_max=53.6:scovhsp_min=50.2:scovhsp_std=2.4041630560342604:scovhsp_sum=103.80000000000001:send_avg=199.0:send_max=223.0:send_min=175.0:send_std=33.94112549695428:send_sum=398.0:sstart_avg=93.5:sstart_max=108.0:sstart_min=79.0:sstart_std=20.506096654409877:sstart_sum=187.0],(((7c26c948-3c0a-4a7a-8077-86a968708bd8_4@MCPsignal.25.155:5e-09[&&NHX:Sample=rhizpot1:Type=capture:besthit=68.8:bitscore=153.0:capture_class=c__Gammaproteobacteria:capture_domain=d__Bacteria:capture_family=f__Burkholderiaceae:capture_genus=g__Paraburkholderia:capture_order=o__Burkholderiales:capture_phylum=p__Proteobacteria:capture_species=s__Paraburkholderia oxyphila:evalue=5.99e-48:gapopen=0.0:heptad=MCP-40H:length=125.0:mismatch=39.0:qcovhsp=96.2:qend=125.0:qstart=1.0:ref_name=GB_GCA_011049795.1_protein.faa_DRHD01000392.1_1@PF00015_full_PFAM.30.211:scovhsp=69.1:send=180.0:sstart=56.0],(af4f8c93-9ca7-4b63-b97b-59499ea571a7_5@MCPsignal.152.240:5e-09[&&NHX:Sample=rhizpot3:Type=capture:capture_class=c__Gammaproteobacteria:capture_domain=d__Bacteria:capture_family=f__Burkholderiaceae:capture_genus=g__Paraburkholderia:capture_order=o__Burkholderiales:capture_phylum=p__Proteobacteria:capture_species=s__Paraburkholderia oxyphila:heptad=MCP-40H],(aadecd76-d6da-496b-933b-a2e845af5f7d_4@MCPsignal.124.271:0.0340067[&&NHX:Sample=rhizpot1:Type=capture:capture_class=c__Negativicutes:capture_domain=d__Bacteria:capture_family=f__Selenomonadaceae:capture_genus=g__Selenomonas_C:capture_order=o__Selenomonadales:capture_phylum=p__Firmicutes_C:capture_species=s__Selenomonas_C sp900314825:heptad=MCP-24H],(36195df3-c045-485d-aef2-1a61186f0d60_2@MCPsignal.174.283:5e-09[&&NHX:Sample=rhiztom1:Type=capture:besthit=71.6:bitscore=143.0:capture_class=c__Bacilli:capture_domain=d__Bacteria:capture_family=f__Brevibacillaceae:capture_genus=g__CFH-S0501:capture_order=o__Brevibacillales:capture_phylum=p__Firmicutes:capture_species=s__CFH-S0501 sp004521915:evalue=3.27e-44:gapopen=0.0:heptad=MCP-40H:length=109.0:mismatch=31.0:qcovhsp=100.0:qend=109.0:qstart=1.0:ref_name=GB_GCA_011049795.1_protein.faa_DRHD01000392.1_1@PF00015_full_PFAM.30.211:scovhsp=60.2:send=163.0:sstart=55.0],(1aec7cc8-6925-4ff7-a659-d5900f5439fe_2@MCPsignal.188.326:0.0487048[&&NHX:Sample=rhiztom2:Type=capture:besthit=67.7:bitscore=157.0:capture_class=c__Bacilli:capture_domain=d__Bacteria:capture_family=f__Paenibacillaceae:capture_genus=g__Saccharibacillus:capture_order=o__Paenibacillales:capture_phylum=p__Firmicutes:capture_species=s__Saccharibacillus qingshengii:evalue=1.75e-49:gapopen=1.0:heptad=MCP-40H:length=133.0:mismatch=42.0:qcovhsp=96.4:qend=133.0:qstart=1.0:ref_name=GB_GCA_011049795.1_protein.faa_DRHD01000392.1_1@PF00015_full_PFAM.30.211:scovhsp=72.9:send=180.0:sstart=49.0],f8b09a5b-7a0f-4905-a3b7-96a4ec0edf7a_4@MCPsignal.724.842:0.0190584[&&NHX:Sample=rhiztom2:Type=capture:besthit=67.2:bitscore=137.0:capture_class=c__Bacilli:capture_domain=d__Bacteria:capture_family=f__Paenibacillaceae:capture_genus=g__Saccharibacillus:capture_order=o__Paenibacillales:capture_phylum=p__Firmicutes:capture_species=s__Saccharibacillus qingshengii:evalue=6.19e-42:gapopen=1.0:heptad=MCP-40H:length=119.0:mismatch=37.0:qcovhsp=99.2:qend=117.0:qstart=1.0:ref_name=GB_GCA_011049795.1_protein.faa_DRHD01000392.1_1@PF00015_full_PFAM.30.211:scovhsp=65.7:send=173.0:sstart=55.0])0.971:0.0591797[&&NHX:Sample_counter=rhiztom2--2:Type_counter=capture--2:besthit_avg=67.45:besthit_max=67.7:besthit_min=67.2:besthit_std=0.3535533905932738:besthit_sum=134.9:bitscore_avg=147.0:bitscore_max=157.0:bitscore_min=137.0:bitscore_std=14.142135623730951:bitscore_sum=294.0:capture_class_counter=c__Bacilli--2:capture_domain_counter=d__Bacteria--2:capture_family_counter=f__Paenibacillaceae--2:capture_genus_counter=g__Saccharibacillus--2:capture_order_counter=o__Paenibacillales--2:capture_phylum_counter=p__Firmicutes--2:capture_species_counter=s__Saccharibacillus qingshengii--2:evalue_avg=3.0950000874999996e-42:evalue_max=6.19e-42:evalue_min=1.75e-49:evalue_std=4.376990851801042e-42:evalue_sum=6.190000174999999e-42:gapopen_avg=1.0:gapopen_max=1.0:gapopen_min=1.0:gapopen_std=0.0:gapopen_sum=2.0:gtdb_class_counter=:gtdb_domain_counter=:gtdb_family_counter=:gtdb_genus_counter=:gtdb_order_counter=:gtdb_phylum_counter=:gtdb_species_counter=:heptad_counter=MCP-40H--2:lbd_counter=:length_avg=126.0:length_max=133.0:length_min=119.0:length_std=9.899494936611665:length_sum=252.0:mismatch_avg=39.5:mismatch_max=42.0:mismatch_min=37.0:mismatch_std=3.5355339059327378:mismatch_sum=79.0:name=N462313:qcovhsp_avg=97.80000000000001:qcovhsp_max=99.2:qcovhsp_min=96.4:qcovhsp_std=1.979898987322331:qcovhsp_sum=195.60000000000002:qend_avg=125.0:qend_max=133.0:qend_min=117.0:qend_std=11.313708498984761:qend_sum=250.0:qstart_avg=1.0:qstart_max=1.0:qstart_min=1.0:qstart_std=0.0:qstart_sum=2.0:ref_name_counter=GB_GCA_011049795.1_protein.faa_DRHD01000392.1_1@PF00015_full_PFAM.30.211--2:scovhsp_avg=69.30000000000001:scovhsp_max=72.9:scovhsp_min=65.7:scovhsp_std=5.091168824543144:scovhsp_sum=138.60000000000002:send_avg=176.5:send_max=180.0:send_min=173.0:send_std=4.949747468305833:send_sum=353.0:sstart_avg=52.0:sstart_max=55.0:sstart_min=49.0:sstart_std=4.242640687119285:sstart_sum=104.0])0.887:0.0284938[&&NHX:Sample_counter=rhiztom1--1||rhiztom2--2:Type_counter=capture--3:besthit_avg=68.83333333333333:besthit_max=71.6:besthit_min=67.2:besthit_std=2.4090108620206157:besthit_sum=206.5:bitscore_avg=145.66666666666666:bitscore_max=157.0:bitscore_min=137.0:bitscore_std=10.263202878893768:bitscore_sum=437.0:capture_class_counter=c__Bacilli--3:capture_domain_counter=d__Bacteria--3:capture_family_counter=f__Brevibacillaceae--1||f__Paenibacillaceae--2:capture_genus_counter=g__CFH-S0501--1||g__Saccharibacillus--2:capture_order_counter=o__Brevibacillales--1||o__Paenibacillales--2:capture_phylum_counter=p__Firmicutes--3:capture_species_counter=s__CFH-S0501 sp004521915--1||s__Saccharibacillus qingshengii--2:evalue_avg=2.0742333916666663e-42:evalue_max=6.19e-42:evalue_min=1.75e-49:evalue_std=3.5643959376509377e-42:evalue_sum=6.222700174999999e-42:gapopen_avg=0.6666666666666666:gapopen_max=1.0:gapopen_min=0.0:gapopen_std=0.5773502691896258:gapopen_sum=2.0:gtdb_class_counter=:gtdb_domain_counter=:gtdb_family_counter=:gtdb_genus_counter=:gtdb_order_counter=:gtdb_phylum_counter=:gtdb_species_counter=:heptad_counter=MCP-40H--3:lbd_counter=:length_avg=120.33333333333333:length_max=133.0:length_min=109.0:length_std=12.055427546683417:length_sum=361.0:mismatch_avg=36.666666666666664:mismatch_max=42.0:mismatch_min=31.0:mismatch_std=5.507570547286102:mismatch_sum=110.0:name=N462314:qcovhsp_avg=98.53333333333335:qcovhsp_max=100.0:qcovhsp_min=96.4:qcovhsp_std=1.8903262505010405:qcovhsp_sum=295.6:qend_avg=119.66666666666667:qend_max=133.0:qend_min=109.0:qend_std=12.220201853215574:qend_sum=359.0:qstart_avg=1.0:qstart_max=1.0:qstart_min=1.0:qstart_std=0.0:qstart_sum=3.0:ref_name_counter=GB_GCA_011049795.1_protein.faa_DRHD01000392.1_1@PF00015_full_PFAM.30.211--3:scovhsp_avg=66.26666666666667:scovhsp_max=72.9:scovhsp_min=60.2:scovhsp_std=6.368935023481819:scovhsp_sum=198.8:send_avg=172.0:send_max=180.0:send_min=163.0:send_std=8.54400374531753:send_sum=516.0:sstart_avg=53.0:sstart_max=55.0:sstart_min=49.0:sstart_std=3.4641016151377544:sstart_sum=159.0])0.584:0.00181807[&&NHX:Sample_counter=rhizpot1--1||rhiztom1--1||rhiztom2--2:Type_counter=capture--4:besthit_avg=68.83333333333333:besthit_max=71.6:besthit_min=67.2:besthit_std=2.4090108620206157:besthit_sum=206.5:bitscore_avg=145.66666666666666:bitscore_max=157.0:bitscore_min=137.0:bitscore_std=10.263202878893768:bitscore_sum=437.0:capture_class_counter=c__Bacilli--3||c__Negativicutes--1:capture_domain_counter=d__Bacteria--4:capture_family_counter=f__Brevibacillaceae--1||f__Paenibacillaceae--2||f__Selenomonadaceae--1:capture_genus_counter=g__CFH-S0501--1||g__Saccharibacillus--2||g__Selenomonas_C--1:capture_order_counter=o__Brevibacillales--1||o__Paenibacillales--2||o__Selenomonadales--1:capture_phylum_counter=p__Firmicutes--3||p__Firmicutes_C--1:capture_species_counter=s__CFH-S0501 sp004521915--1||s__Saccharibacillus qingshengii--2||s__Selenomonas_C sp900314825--1:evalue_avg=2.0742333916666663e-42:evalue_max=6.19e-42:evalue_min=1.75e-49:evalue_std=3.5643959376509377e-42:evalue_sum=6.222700174999999e-42:gapopen_avg=0.6666666666666666:gapopen_max=1.0:gapopen_min=0.0:gapopen_std=0.5773502691896258:gapopen_sum=2.0:gtdb_class_counter=:gtdb_domain_counter=:gtdb_family_counter=:gtdb_genus_counter=:gtdb_order_counter=:gtdb_phylum_counter=:gtdb_species_counter=:heptad_counter=MCP-24H--1||MCP-40H--3:lbd_counter=:length_avg=120.33333333333333:length_max=133.0:length_min=109.0:length_std=12.055427546683417:length_sum=361.0:mismatch_avg=36.666666666666664:mismatch_max=42.0:mismatch_min=31.0:mismatch_std=5.507570547286102:mismatch_sum=110.0:name=N462315:qcovhsp_avg=98.53333333333335:qcovhsp_max=100.0:qcovhsp_min=96.4:qcovhsp_std=1.8903262505010405:qcovhsp_sum=295.6:qend_avg=119.66666666666667:qend_max=133.0:qend_min=109.0:qend_std=12.220201853215574:qend_sum=359.0:qstart_avg=1.0:qstart_max=1.0:qstart_min=1.0:qstart_std=0.0:qstart_sum=3.0:ref_name_counter=GB_GCA_011049795.1_protein.faa_DRHD01000392.1_1@PF00015_full_PFAM.30.211--3:scovhsp_avg=66.26666666666667:scovhsp_max=72.9:scovhsp_min=60.2:scovhsp_std=6.368935023481819:scovhsp_sum=198.8:send_avg=172.0:send_max=180.0:send_min=163.0:send_std=8.54400374531753:send_sum=516.0:sstart_avg=53.0:sstart_max=55.0:sstart_min=49.0:sstart_std=3.4641016151377544:sstart_sum=159.0])0:5e-09[&&NHX:Sample_counter=rhizpot1--1||rhizpot3--1||rhiztom1--1||rhiztom2--2:Type_counter=capture--5:besthit_avg=68.83333333333333:besthit_max=71.6:besthit_min=67.2:besthit_std=2.4090108620206157:besthit_sum=206.5:bitscore_avg=145.66666666666666:bitscore_max=157.0:bitscore_min=137.0:bitscore_std=10.263202878893768:bitscore_sum=437.0:capture_class_counter=c__Bacilli--3||c__Gammaproteobacteria--1||c__Negativicutes--1:capture_domain_counter=d__Bacteria--5:capture_family_counter=f__Brevibacillaceae--1||f__Burkholderiaceae--1||f__Paenibacillaceae--2||f__Selenomonadaceae--1:capture_genus_counter=g__CFH-S0501--1||g__Paraburkholderia--1||g__Saccharibacillus--2||g__Selenomonas_C--1:capture_order_counter=o__Brevibacillales--1||o__Burkholderiales--1||o__Paenibacillales--2||o__Selenomonadales--1:capture_phylum_counter=p__Firmicutes--3||p__Firmicutes_C--1||p__Proteobacteria--1:capture_species_counter=s__CFH-S0501 sp004521915--1||s__Paraburkholderia oxyphila--1||s__Saccharibacillus qingshengii--2||s__Selenomonas_C sp900314825--1:evalue_avg=2.0742333916666663e-42:evalue_max=6.19e-42:evalue_min=1.75e-49:evalue_std=3.5643959376509377e-42:evalue_sum=6.222700174999999e-42:gapopen_avg=0.6666666666666666:gapopen_max=1.0:gapopen_min=0.0:gapopen_std=0.5773502691896258:gapopen_sum=2.0:gtdb_class_counter=:gtdb_domain_counter=:gtdb_family_counter=:gtdb_genus_counter=:gtdb_order_counter=:gtdb_phylum_counter=:gtdb_species_counter=:heptad_counter=MCP-24H--1||MCP-40H--4:lbd_counter=:length_avg=120.33333333333333:length_max=133.0:length_min=109.0:length_std=12.055427546683417:length_sum=361.0:mismatch_avg=36.666666666666664:mismatch_max=42.0:mismatch_min=31.0:mismatch_std=5.507570547286102:mismatch_sum=110.0:name=N462316:qcovhsp_avg=98.53333333333335:qcovhsp_max=100.0:qcovhsp_min=96.4:qcovhsp_std=1.8903262505010405:qcovhsp_sum=295.6:qend_avg=119.66666666666667:qend_max=133.0:qend_min=109.0:qend_std=12.220201853215574:qend_sum=359.0:qstart_avg=1.0:qstart_max=1.0:qstart_min=1.0:qstart_std=0.0:qstart_sum=3.0:ref_name_counter=GB_GCA_011049795.1_protein.faa_DRHD01000392.1_1@PF00015_full_PFAM.30.211--3:scovhsp_avg=66.26666666666667:scovhsp_max=72.9:scovhsp_min=60.2:scovhsp_std=6.368935023481819:scovhsp_sum=198.8:send_avg=172.0:send_max=180.0:send_min=163.0:send_std=8.54400374531753:send_sum=516.0:sstart_avg=53.0:sstart_max=55.0:sstart_min=49.0:sstart_std=3.4641016151377544:sstart_sum=159.0])0.499:5e-09[&&NHX:Sample_counter=rhizpot1--2||rhizpot3--1||rhiztom1--1||rhiztom2--2:Type_counter=capture--6:besthit_avg=68.825:besthit_max=71.6:besthit_min=67.2:besthit_std=1.967019742317461:besthit_sum=275.3:bitscore_avg=147.5:bitscore_max=157.0:bitscore_min=137.0:bitscore_std=9.146948489341495:bitscore_sum=590.0:capture_class_counter=c__Bacilli--3||c__Gammaproteobacteria--2||c__Negativicutes--1:capture_domain_counter=d__Bacteria--6:capture_family_counter=f__Brevibacillaceae--1||f__Burkholderiaceae--2||f__Paenibacillaceae--2||f__Selenomonadaceae--1:capture_genus_counter=g__CFH-S0501--1||g__Paraburkholderia--2||g__Saccharibacillus--2||g__Selenomonas_C--1:capture_order_counter=o__Brevibacillales--1||o__Burkholderiales--2||o__Paenibacillales--2||o__Selenomonadales--1:capture_phylum_counter=p__Firmicutes--3||p__Firmicutes_C--1||p__Proteobacteria--2:capture_species_counter=s__CFH-S0501 sp004521915--1||s__Paraburkholderia oxyphila--2||s__Saccharibacillus qingshengii--2||s__Selenomonas_C sp900314825--1:evalue_avg=1.5556765412499996e-42:evalue_max=6.19e-42:evalue_min=1.75e-49:evalue_std=3.089587420463217e-42:evalue_sum=6.222706164999999e-42:gapopen_avg=0.5:gapopen_max=1.0:gapopen_min=0.0:gapopen_std=0.5773502691896257:gapopen_sum=2.0:gtdb_class_counter=:gtdb_domain_counter=:gtdb_family_counter=:gtdb_genus_counter=:gtdb_order_counter=:gtdb_phylum_counter=:gtdb_species_counter=:heptad_counter=MCP-24H--1||MCP-40H--5:lbd_counter=:length_avg=121.5:length_max=133.0:length_min=109.0:length_std=10.115993936995679:length_sum=486.0:mismatch_avg=37.25:mismatch_max=42.0:mismatch_min=31.0:mismatch_std=4.645786621588784:mismatch_sum=149.0:name=N462317:qcovhsp_avg=97.94999999999999:qcovhsp_max=100.0:qcovhsp_min=96.2:qcovhsp_std=1.934769581457525:qcovhsp_sum=391.79999999999995:qend_avg=121.0:qend_max=133.0:qend_min=109.0:qend_std=10.327955589886445:qend_sum=484.0:qstart_avg=1.0:qstart_max=1.0:qstart_min=1.0:qstart_std=0.0:qstart_sum=4.0:ref_name_counter=GB_GCA_011049795.1_protein.faa_DRHD01000392.1_1@PF00015_full_PFAM.30.211--4:scovhsp_avg=66.975:scovhsp_max=72.9:scovhsp_min=60.2:scovhsp_std=5.3897278842875425:scovhsp_sum=267.9:send_avg=174.0:send_max=180.0:send_min=163.0:send_std=8.04155872120988:send_sum=696.0:sstart_avg=53.75:sstart_max=56.0:sstart_min=49.0:sstart_std=3.2015621187164243:sstart_sum=215.0],(((a1a7fba6-44e2-4657-bcc4-770eb1d2fc0a_6@MCPsignal.54.186:0[&&NHX:Sample=rhizpot1:Type=capture:besthit=68.5:bitscore=158.0:capture_class=c__Gammaproteobacteria:capture_domain=d__Bacteria:capture_family=f__Burkholderiaceae:capture_genus=g__Paraburkholderia:capture_order=o__Burkholderiales:capture_phylum=p__Proteobacteria:capture_species=s__Paraburkholderia oxyphila:evalue=6.9e-50:gapopen=0.0:heptad=MCP-40H:length=127.0:mismatch=40.0:qcovhsp=96.2:qend=127.0:qstart=1.0:ref_name=GB_GCA_011049795.1_protein.faa_DRHD01000392.1_1@PF00015_full_PFAM.30.211:scovhsp=70.2:send=180.0:sstart=54.0],f04f3fe2-5f2d-5d26-9550-0ae0f27102ea_5@MCPsignal.104.236:0[&&NHX:Sample=rhizpot1:Type=capture:besthit=68.5:bitscore=158.0:capture_class=c__Gammaproteobacteria:capture_domain=d__Bacteria:capture_family=f__Burkholderiaceae:capture_genus=g__Paraburkholderia:capture_order=o__Burkholderiales:capture_phylum=p__Proteobacteria:capture_species=s__Paraburkholderia oxyphila:evalue=6.9e-50:gapopen=0.0:heptad=MCP-40H:length=127.0:mismatch=40.0:qcovhsp=96.2:qend=127.0:qstart=1.0:ref_name=GB_GCA_011049795.1_protein.faa_DRHD01000392.1_1@PF00015_full_PFAM.30.211:scovhsp=70.2:send=180.0:sstart=54.0])0:0[&&NHX:Sample_counter=rhizpot1--2:Type_counter=capture--2:besthit_avg=68.5:besthit_max=68.5:besthit_min=68.5:besthit_std=0.0:besthit_sum=137.0:bitscore_avg=158.0:bitscore_max=158.0:bitscore_min=158.0:bitscore_std=0.0:bitscore_sum=316.0:capture_class_counter=c__Gammaproteobacteria--2:capture_domain_counter=d__Bacteria--2:capture_family_counter=f__Burkholderiaceae--2:capture_genus_counter=g__Paraburkholderia--2:capture_order_counter=o__Burkholderiales--2:capture_phylum_counter=p__Proteobacteria--2:capture_species_counter=s__Paraburkholderia oxyphila--2:evalue_avg=6.9e-50:evalue_max=6.9e-50:evalue_min=6.9e-50:evalue_std=0.0:evalue_sum=1.38e-49:gapopen_avg=0.0:gapopen_max=0.0:gapopen_min=0.0:gapopen_std=0.0:gapopen_sum=0.0:gtdb_class_counter=:gtdb_domain_counter=:gtdb_family_counter=:gtdb_genus_counter=:gtdb_order_counter=:gtdb_phylum_counter=:gtdb_species_counter=:heptad_counter=MCP-40H--2:lbd_counter=:length_avg=127.0:length_max=127.0:length_min=127.0:length_std=0.0:length_sum=254.0:mismatch_avg=40.0:mismatch_max=40.0:mismatch_min=40.0:mismatch_std=0.0:mismatch_sum=80.0:name=N462320:qcovhsp_avg=96.2:qcovhsp_max=96.2:qcovhsp_min=96.2:qcovhsp_std=0.0:qcovhsp_sum=192.4:qend_avg=127.0:qend_max=127.0:qend_min=127.0:qend_std=0.0:qend_sum=254.0:qstart_avg=1.0:qstart_max=1.0:qstart_min=1.0:qstart_std=0.0:qstart_sum=2.0:ref_name_counter=GB_GCA_011049795.1_protein.faa_DRHD01000392.1_1@PF00015_full_PFAM.30.211--2:scovhsp_avg=70.2:scovhsp_max=70.2:scovhsp_min=70.2:scovhsp_std=0.0:scovhsp_sum=140.4:send_avg=180.0:send_max=180.0:send_min=180.0:send_std=0.0:send_sum=360.0:sstart_avg=54.0:sstart_max=54.0:sstart_min=54.0:sstart_std=0.0:sstart_sum=108.0],422d6bb0-7b44-4e00-a2be-0d9bad5fce83_4@MCPsignal.77.209:0[&&NHX:Sample=rhizpot3:Type=capture:besthit=68.5:bitscore=158.0:capture_class=c__Gammaproteobacteria:capture_domain=d__Bacteria:capture_family=f__Burkholderiaceae:capture_genus=g__Paraburkholderia:capture_order=o__Burkholderiales:capture_phylum=p__Proteobacteria:capture_species=s__Paraburkholderia oxyphila:evalue=6.9e-50:gapopen=0.0:heptad=MCP-40H:length=127.0:mismatch=40.0:qcovhsp=96.2:qend=127.0:qstart=1.0:ref_name=GB_GCA_011049795.1_protein.faa_DRHD01000392.1_1@PF00015_full_PFAM.30.211:scovhsp=70.2:send=180.0:sstart=54.0])0:0[&&NHX:Sample_counter=rhizpot1--2||rhizpot3--1:Type_counter=capture--3:besthit_avg=68.5:besthit_max=68.5:besthit_min=68.5:besthit_std=0.0:besthit_sum=205.5:bitscore_avg=158.0:bitscore_max=158.0:bitscore_min=158.0:bitscore_std=0.0:bitscore_sum=474.0:capture_class_counter=c__Gammaproteobacteria--3:capture_domain_counter=d__Bacteria--3:capture_family_counter=f__Burkholderiaceae--3:capture_genus_counter=g__Paraburkholderia--3:capture_order_counter=o__Burkholderiales--3:capture_phylum_counter=p__Proteobacteria--3:capture_species_counter=s__Paraburkholderia oxyphila--3:evalue_avg=6.899999999999999e-50:evalue_max=6.9e-50:evalue_min=6.9e-50:evalue_std=1.1629647897570705e-65:evalue_sum=2.07e-49:gapopen_avg=0.0:gapopen_max=0.0:gapopen_min=0.0:gapopen_std=0.0:gapopen_sum=0.0:gtdb_class_counter=:gtdb_domain_counter=:gtdb_family_counter=:gtdb_genus_counter=:gtdb_order_counter=:gtdb_phylum_counter=:gtdb_species_counter=:heptad_counter=MCP-40H--3:lbd_counter=:length_avg=127.0:length_max=127.0:length_min=127.0:length_std=0.0:length_sum=381.0:mismatch_avg=40.0:mismatch_max=40.0:mismatch_min=40.0:mismatch_std=0.0:mismatch_sum=120.0:name=N462322:qcovhsp_avg=96.2:qcovhsp_max=96.2:qcovhsp_min=96.2:qcovhsp_std=0.0:qcovhsp_sum=288.6:qend_avg=127.0:qend_max=127.0:qend_min=127.0:qend_std=0.0:qend_sum=381.0:qstart_avg=1.0:qstart_max=1.0:qstart_min=1.0:qstart_std=0.0:qstart_sum=3.0:ref_name_counter=GB_GCA_011049795.1_protein.faa_DRHD01000392.1_1@PF00015_full_PFAM.30.211--3:scovhsp_avg=70.2:scovhsp_max=70.2:scovhsp_min=70.2:scovhsp_std=0.0:scovhsp_sum=210.60000000000002:send_avg=180.0:send_max=180.0:send_min=180.0:send_std=0.0:send_sum=540.0:sstart_avg=54.0:sstart_max=54.0:sstart_min=54.0:sstart_std=0.0:sstart_sum=162.0],cd54d8f3-a6d1-4048-9df1-dd1fa4f30431_3@MCPsignal.216.348:0[&&NHX:Sample=rhizpot3:Type=capture:besthit=68.5:bitscore=158.0:capture_class=c__Gammaproteobacteria:capture_domain=d__Bacteria:capture_family=f__Burkholderiaceae:capture_genus=g__Paraburkholderia:capture_order=o__Burkholderiales:capture_phylum=p__Proteobacteria:capture_species=s__Paraburkholderia oxyphila:evalue=6.9e-50:gapopen=0.0:heptad=MCP-40H:length=127.0:mismatch=40.0:qcovhsp=96.2:qend=127.0:qstart=1.0:ref_name=GB_GCA_011049795.1_protein.faa_DRHD01000392.1_1@PF00015_full_PFAM.30.211:scovhsp=70.2:send=180.0:sstart=54.0]):5e-09[&&NHX:Sample_counter=rhizpot1--2||rhizpot3--2:Type_counter=capture--4:besthit_avg=68.5:besthit_max=68.5:besthit_min=68.5:besthit_std=0.0:besthit_sum=274.0:bitscore_avg=158.0:bitscore_max=158.0:bitscore_min=158.0:bitscore_std=0.0:bitscore_sum=632.0:capture_class_counter=c__Gammaproteobacteria--4:capture_domain_counter=d__Bacteria--4:capture_family_counter=f__Burkholderiaceae--4:capture_genus_counter=g__Paraburkholderia--4:capture_order_counter=o__Burkholderiales--4:capture_phylum_counter=p__Proteobacteria--4:capture_species_counter=s__Paraburkholderia oxyphila--4:evalue_avg=6.9e-50:evalue_max=6.9e-50:evalue_min=6.9e-50:evalue_std=0.0:evalue_sum=2.76e-49:gapopen_avg=0.0:gapopen_max=0.0:gapopen_min=0.0:gapopen_std=0.0:gapopen_sum=0.0:gtdb_class_counter=:gtdb_domain_counter=:gtdb_family_counter=:gtdb_genus_counter=:gtdb_order_counter=:gtdb_phylum_counter=:gtdb_species_counter=:heptad_counter=MCP-40H--4:lbd_counter=:length_avg=127.0:length_max=127.0:length_min=127.0:length_std=0.0:length_sum=508.0:mismatch_avg=40.0:mismatch_max=40.0:mismatch_min=40.0:mismatch_std=0.0:mismatch_sum=160.0:name=N462324:qcovhsp_avg=96.2:qcovhsp_max=96.2:qcovhsp_min=96.2:qcovhsp_std=0.0:qcovhsp_sum=384.8:qend_avg=127.0:qend_max=127.0:qend_min=127.0:qend_std=0.0:qend_sum=508.0:qstart_avg=1.0:qstart_max=1.0:qstart_min=1.0:qstart_std=0.0:qstart_sum=4.0:ref_name_counter=GB_GCA_011049795.1_protein.faa_DRHD01000392.1_1@PF00015_full_PFAM.30.211--4:scovhsp_avg=70.2:scovhsp_max=70.2:scovhsp_min=70.2:scovhsp_std=0.0:scovhsp_sum=280.8:send_avg=180.0:send_max=180.0:send_min=180.0:send_std=0.0:send_sum=720.0:sstart_avg=54.0:sstart_max=54.0:sstart_min=54.0:sstart_std=0.0:sstart_sum=216.0])0.595:5e-09[&&NHX:Sample_counter=rhizpot1--4||rhizpot3--3||rhiztom1--1||rhiztom2--2:Type_counter=capture--10:besthit_avg=68.6625:besthit_max=71.6:besthit_min=67.2:besthit_std=1.299381721105407:besthit_sum=549.3:bitscore_avg=152.75:bitscore_max=158.0:bitscore_min=137.0:bitscore_std=8.207139748849343:bitscore_sum=1222.0:capture_class_counter=c__Bacilli--3||c__Gammaproteobacteria--6||c__Negativicutes--1:capture_domain_counter=d__Bacteria--10:capture_family_counter=f__Brevibacillaceae--1||f__Burkholderiaceae--6||f__Paenibacillaceae--2||f__Selenomonadaceae--1:capture_genus_counter=g__CFH-S0501--1||g__Paraburkholderia--6||g__Saccharibacillus--2||g__Selenomonas_C--1:capture_order_counter=o__Brevibacillales--1||o__Burkholderiales--6||o__Paenibacillales--2||o__Selenomonadales--1:capture_phylum_counter=p__Firmicutes--3||p__Firmicutes_C--1||p__Proteobacteria--6:capture_species_counter=s__CFH-S0501 sp004521915--1||s__Paraburkholderia oxyphila--6||s__Saccharibacillus qingshengii--2||s__Selenomonas_C sp900314825--1:evalue_avg=7.778383051249998e-43:evalue_max=6.19e-42:evalue_min=6.9e-50:evalue_std=2.186873497506627e-42:evalue_sum=6.222706440999999e-42:gapopen_avg=0.25:gapopen_max=1.0:gapopen_min=0.0:gapopen_std=0.4629100498862757:gapopen_sum=2.0:gtdb_class_counter=:gtdb_domain_counter=:gtdb_family_counter=:gtdb_genus_counter=:gtdb_order_counter=:gtdb_phylum_counter=:gtdb_species_counter=:heptad_counter=MCP-24H--1||MCP-40H--9:lbd_counter=:length_avg=124.25:length_max=133.0:length_min=109.0:length_std=7.245688373094719:length_sum=994.0:mismatch_avg=38.625:mismatch_max=42.0:mismatch_min=31.0:mismatch_std=3.3779748793788102:mismatch_sum=309.0:name=N462325:qcovhsp_avg=97.075:qcovhsp_max=100.0:qcovhsp_min=96.2:qcovhsp_std=1.5745747725293047:qcovhsp_sum=776.6:qend_avg=124.0:qend_max=133.0:qend_min=109.0:qend_std=7.483314773547883:qend_sum=992.0:qstart_avg=1.0:qstart_max=1.0:qstart_min=1.0:qstart_std=0.0:qstart_sum=8.0:ref_name_counter=GB_GCA_011049795.1_protein.faa_DRHD01000392.1_1@PF00015_full_PFAM.30.211--8:scovhsp_avg=68.5875:scovhsp_max=72.9:scovhsp_min=60.2:scovhsp_std=3.9269899414182365:scovhsp_sum=548.7:send_avg=177.0:send_max=180.0:send_min=163.0:send_std=6.164414002968976:send_sum=1416.0:sstart_avg=53.875:sstart_max=56.0:sstart_min=49.0:sstart_std=2.100170061141308:sstart_sum=431.0],k127_609504_4@MCPsignal.1.104:5e-09)0:6e-09[&&NHX:Sample_counter=rhizpot1--4||rhizpot3--3||rhiztom1--1||rhiztom2--2:Type_counter=capture--10:besthit_avg=68.6625:besthit_max=71.6:besthit_min=67.2:besthit_std=1.299381721105407:besthit_sum=549.3:bitscore_avg=152.75:bitscore_max=158.0:bitscore_min=137.0:bitscore_std=8.207139748849343:bitscore_sum=1222.0:capture_class_counter=c__Bacilli--3||c__Gammaproteobacteria--6||c__Negativicutes--1:capture_domain_counter=d__Bacteria--10:capture_family_counter=f__Brevibacillaceae--1||f__Burkholderiaceae--6||f__Paenibacillaceae--2||f__Selenomonadaceae--1:capture_genus_counter=g__CFH-S0501--1||g__Paraburkholderia--6||g__Saccharibacillus--2||g__Selenomonas_C--1:capture_order_counter=o__Brevibacillales--1||o__Burkholderiales--6||o__Paenibacillales--2||o__Selenomonadales--1:capture_phylum_counter=p__Firmicutes--3||p__Firmicutes_C--1||p__Proteobacteria--6:capture_species_counter=s__CFH-S0501 sp004521915--1||s__Paraburkholderia oxyphila--6||s__Saccharibacillus qingshengii--2||s__Selenomonas_C sp900314825--1:evalue_avg=7.778383051249998e-43:evalue_max=6.19e-42:evalue_min=6.9e-50:evalue_std=2.186873497506627e-42:evalue_sum=6.222706440999999e-42:gapopen_avg=0.25:gapopen_max=1.0:gapopen_min=0.0:gapopen_std=0.4629100498862757:gapopen_sum=2.0:gtdb_class_counter=:gtdb_domain_counter=:gtdb_family_counter=:gtdb_genus_counter=:gtdb_order_counter=:gtdb_phylum_counter=:gtdb_species_counter=:heptad_counter=MCP-24H--1||MCP-40H--9:lbd_counter=:length_avg=124.25:length_max=133.0:length_min=109.0:length_std=7.245688373094719:length_sum=994.0:mismatch_avg=38.625:mismatch_max=42.0:mismatch_min=31.0:mismatch_std=3.3779748793788102:mismatch_sum=309.0:name=N462327:qcovhsp_avg=97.075:qcovhsp_max=100.0:qcovhsp_min=96.2:qcovhsp_std=1.5745747725293047:qcovhsp_sum=776.6:qend_avg=124.0:qend_max=133.0:qend_min=109.0:qend_std=7.483314773547883:qend_sum=992.0:qstart_avg=1.0:qstart_max=1.0:qstart_min=1.0:qstart_std=0.0:qstart_sum=8.0:ref_name_counter=GB_GCA_011049795.1_protein.faa_DRHD01000392.1_1@PF00015_full_PFAM.30.211--8:scovhsp_avg=68.5875:scovhsp_max=72.9:scovhsp_min=60.2:scovhsp_std=3.9269899414182365:scovhsp_sum=548.7:send_avg=177.0:send_max=180.0:send_min=163.0:send_std=6.164414002968976:send_sum=1416.0:sstart_avg=53.875:sstart_max=56.0:sstart_min=49.0:sstart_std=2.100170061141308:sstart_sum=431.0])0.37:5e-09[&&NHX:Sample_counter=rhizpot1--7||rhizpot3--5||rhiztom1--1||rhiztom2--2:Type_counter=capture--15:besthit_avg=68.70000000000002:besthit_max=71.6:besthit_min=67.0:besthit_std=1.4422205101855943:besthit_sum=687.0000000000001:bitscore_avg=149.2:bitscore_max=158.0:bitscore_min=118.0:bitscore_std=13.13857763314668:bitscore_sum=1492.0:capture_class_counter=c__Bacilli--3||c__Desulfobacteria--1||c__Gammaproteobacteria--10||c__Negativicutes--1:capture_domain_counter=d__Bacteria--15:capture_family_counter=f__Brevibacillaceae--1||f__Burkholderiaceae--10||f__Paenibacillaceae--2||f__Selenomonadaceae--1||f__UBA5852--1:capture_genus_counter=g__CFH-S0501--1||g__JABZFP01--1||g__Paraburkholderia--10||g__Saccharibacillus--2||g__Selenomonas_C--1:capture_order_counter=o__Brevibacillales--1||o__Burkholderiales--10||o__Desulfobacterales--1||o__Paenibacillales--2||o__Selenomonadales--1:capture_phylum_counter=p__Desulfobacterota--1||p__Firmicutes--3||p__Firmicutes_C--1||p__Proteobacteria--10:capture_species_counter=s__CFH-S0501 sp004521915--1||s__JABZFP01 sp014237395--1||s__Paraburkholderia oxyphila--10||s__Saccharibacillus qingshengii--2||s__Selenomonas_C sp900314825--1:evalue_avg=1.4300000622274883e-35:evalue_max=1.43e-34:evalue_min=6.9e-50:evalue_std=4.522057032176276e-35:evalue_sum=1.4300000622274883e-34:gapopen_avg=0.2:gapopen_max=1.0:gapopen_min=0.0:gapopen_std=0.42163702135578396:gapopen_sum=2.0:gtdb_class_counter=:gtdb_domain_counter=:gtdb_family_counter=:gtdb_genus_counter=:gtdb_order_counter=:gtdb_phylum_counter=:gtdb_species_counter=:heptad_counter=MCP-24H--2||MCP-40H--13:lbd_counter=:length_avg=120.7:length_max=133.0:length_min=97.0:length_std=10.812030336620408:length_sum=1207.0:mismatch_avg=37.5:mismatch_max=42.0:mismatch_min=31.0:mismatch_std=3.8369548110737792:mismatch_sum=375.0:name=N462328:qcovhsp_avg=97.66000000000001:qcovhsp_max=100.0:qcovhsp_min=96.2:qcovhsp_std=1.8572380927962167:qcovhsp_sum=976.6000000000001:qend_avg=120.5:qend_max=133.0:qend_min=97.0:qend_std=10.865337342004414:qend_sum=1205.0:qstart_avg=1.0:qstart_max=1.0:qstart_min=1.0:qstart_std=0.0:qstart_sum=10.0:ref_name_counter=GB_GCA_011049795.1_protein.faa_DRHD01000392.1_1@PF00015_full_PFAM.30.211--9||RS_GCF_002117105.1_protein.faa_NZ_CP019343.1_977@PF00015_full_PFAM.14.245--1:scovhsp_avg=65.25000000000001:scovhsp_max=72.9:scovhsp_min=50.2:scovhsp_std=7.883069058290546:scovhsp_sum=652.5000000000001:send_avg=181.4:send_max=223.0:send_min=163.0:send_std=15.607690412101338:send_sum=1814.0:sstart_avg=61.8:sstart_max=108.0:sstart_min=49.0:sstart_std=18.14631887984141:sstart_sum=618.0])0.511:5e-09[&&NHX:Sample_counter=rhizpot1--8||rhizpot3--7||rhiztom1--1||rhiztom2--2:Type_counter=capture--18:besthit_avg=68.70000000000002:besthit_max=71.6:besthit_min=67.0:besthit_std=1.4422205101855943:besthit_sum=687.0000000000001:bitscore_avg=149.2:bitscore_max=158.0:bitscore_min=118.0:bitscore_std=13.13857763314668:bitscore_sum=1492.0:capture_class_counter=c__Bacilli--3||c__Desulfobacteria--1||c__Gammaproteobacteria--12||c__Negativicutes--2:capture_domain_counter=d__Bacteria--18:capture_family_counter=f__Brevibacillaceae--1||f__Burkholderiaceae--12||f__Paenibacillaceae--2||f__Selenomonadaceae--2||f__UBA5852--1:capture_genus_counter=g__CFH-S0501--1||g__JABZFP01--1||g__Paraburkholderia--12||g__Saccharibacillus--2||g__Selenomonas_C--2:capture_order_counter=o__Brevibacillales--1||o__Burkholderiales--12||o__Desulfobacterales--1||o__Paenibacillales--2||o__Selenomonadales--2:capture_phylum_counter=p__Desulfobacterota--1||p__Firmicutes--3||p__Firmicutes_C--2||p__Proteobacteria--12:capture_species_counter=s__CFH-S0501 sp004521915--1||s__JABZFP01 sp014237395--1||s__Paraburkholderia oxyphila--12||s__Saccharibacillus qingshengii--2||s__Selenomonas_C sp900314825--2:evalue_avg=1.4300000622274883e-35:evalue_max=1.43e-34:evalue_min=6.9e-50:evalue_std=4.522057032176276e-35:evalue_sum=1.4300000622274883e-34:gapopen_avg=0.2:gapopen_max=1.0:gapopen_min=0.0:gapopen_std=0.42163702135578396:gapopen_sum=2.0:gtdb_class_counter=:gtdb_domain_counter=:gtdb_family_counter=:gtdb_genus_counter=:gtdb_order_counter=:gtdb_phylum_counter=:gtdb_species_counter=:heptad_counter=MCP-24H--2||MCP-40H--16:lbd_counter=:length_avg=120.7:length_max=133.0:length_min=97.0:length_std=10.812030336620406:length_sum=1207.0:mismatch_avg=37.5:mismatch_max=42.0:mismatch_min=31.0:mismatch_std=3.8369548110737792:mismatch_sum=375.0:name=N462329:qcovhsp_avg=97.66000000000001:qcovhsp_max=100.0:qcovhsp_min=96.2:qcovhsp_std=1.8572380927962167:qcovhsp_sum=976.6000000000001:qend_avg=120.5:qend_max=133.0:qend_min=97.0:qend_std=10.865337342004414:qend_sum=1205.0:qstart_avg=1.0:qstart_max=1.0:qstart_min=1.0:qstart_std=0.0:qstart_sum=10.0:ref_name_counter=GB_GCA_011049795.1_protein.faa_DRHD01000392.1_1@PF00015_full_PFAM.30.211--9||RS_GCF_002117105.1_protein.faa_NZ_CP019343.1_977@PF00015_full_PFAM.14.245--1:scovhsp_avg=65.25000000000001:scovhsp_max=72.9:scovhsp_min=50.2:scovhsp_std=7.883069058290546:scovhsp_sum=652.5000000000001:send_avg=181.4:send_max=223.0:send_min=163.0:send_std=15.607690412101338:send_sum=1814.0:sstart_avg=61.8:sstart_max=108.0:sstart_min=49.0:sstart_std=18.14631887984141:sstart_sum=618.0])0:5e-09[&&NHX:Sample_counter=rhizpot1--9||rhizpot3--7||rhiztom1--1||rhiztom2--2:Type_counter=capture--19:besthit_avg=68.70000000000002:besthit_max=71.6:besthit_min=67.0:besthit_std=1.4422205101855943:besthit_sum=687.0000000000001:bitscore_avg=149.2:bitscore_max=158.0:bitscore_min=118.0:bitscore_std=13.13857763314668:bitscore_sum=1492.0:capture_class_counter=c__Bacilli--3||c__Desulfobacteria--1||c__Gammaproteobacteria--13||c__Negativicutes--2:capture_domain_counter=d__Bacteria--19:capture_family_counter=f__Brevibacillaceae--1||f__Burkholderiaceae--13||f__Paenibacillaceae--2||f__Selenomonadaceae--2||f__UBA5852--1:capture_genus_counter=g__CFH-S0501--1||g__JABZFP01--1||g__Paraburkholderia--13||g__Saccharibacillus--2||g__Selenomonas_C--2:capture_order_counter=o__Brevibacillales--1||o__Burkholderiales--13||o__Desulfobacterales--1||o__Paenibacillales--2||o__Selenomonadales--2:capture_phylum_counter=p__Desulfobacterota--1||p__Firmicutes--3||p__Firmicutes_C--2||p__Proteobacteria--13:capture_species_counter=s__CFH-S0501 sp004521915--1||s__JABZFP01 sp014237395--1||s__Paraburkholderia oxyphila--13||s__Saccharibacillus qingshengii--2||s__Selenomonas_C sp900314825--2:evalue_avg=1.4300000622274883e-35:evalue_max=1.43e-34:evalue_min=6.9e-50:evalue_std=4.522057032176276e-35:evalue_sum=1.4300000622274883e-34:gapopen_avg=0.2:gapopen_max=1.0:gapopen_min=0.0:gapopen_std=0.42163702135578396:gapopen_sum=2.0:gtdb_class_counter=:gtdb_domain_counter=:gtdb_family_counter=:gtdb_genus_counter=:gtdb_order_counter=:gtdb_phylum_counter=:gtdb_species_counter=:heptad_counter=MCP-24H--2||MCP-40H--17:lbd_counter=:length_avg=120.7:length_max=133.0:length_min=97.0:length_std=10.812030336620406:length_sum=1207.0:mismatch_avg=37.5:mismatch_max=42.0:mismatch_min=31.0:mismatch_std=3.8369548110737792:mismatch_sum=375.0:name=N462330:qcovhsp_avg=97.66000000000001:qcovhsp_max=100.0:qcovhsp_min=96.2:qcovhsp_std=1.8572380927962167:qcovhsp_sum=976.6000000000001:qend_avg=120.5:qend_max=133.0:qend_min=97.0:qend_std=10.865337342004414:qend_sum=1205.0:qstart_avg=1.0:qstart_max=1.0:qstart_min=1.0:qstart_std=0.0:qstart_sum=10.0:ref_name_counter=GB_GCA_011049795.1_protein.faa_DRHD01000392.1_1@PF00015_full_PFAM.30.211--9||RS_GCF_002117105.1_protein.faa_NZ_CP019343.1_977@PF00015_full_PFAM.14.245--1:scovhsp_avg=65.25000000000001:scovhsp_max=72.9:scovhsp_min=50.2:scovhsp_std=7.883069058290546:scovhsp_sum=652.5000000000001:send_avg=181.4:send_max=223.0:send_min=163.0:send_std=15.607690412101338:send_sum=1814.0:sstart_avg=61.8:sstart_max=108.0:sstart_min=49.0:sstart_std=18.14631887984141:sstart_sum=618.0],(3317dfb6-42f5-42ee-b74d-9b22992e37ab_5@MCPsignal.105.197:0.0111777[&&NHX:Sample=rhizpot3:Type=capture:capture_class=c__Gammaproteobacteria:capture_domain=d__Bacteria:capture_family=f__Burkholderiaceae:capture_genus=g__Paraburkholderia:capture_order=o__Burkholderiales:capture_phylum=p__Proteobacteria:capture_species=s__Paraburkholderia oxyphila:heptad=MCP-40H],27a633da-2a24-5413-a0b3-6d96822118c3_6@MCPsignal.77.146:5e-09[&&NHX:Sample=rhizpot3:Type=capture:capture_class=c__Gammaproteobacteria:capture_domain=d__Bacteria:capture_family=f__Burkholderiaceae:capture_genus=g__Paraburkholderia:capture_order=o__Burkholderiales:capture_phylum=p__Proteobacteria:capture_species=s__Paraburkholderia oxyphila:heptad=MCP-40H])0:9e-09[&&NHX:Sample_counter=rhizpot3--2:Type_counter=capture--2:capture_class_counter=c__Gammaproteobacteria--2:capture_domain_counter=d__Bacteria--2:capture_family_counter=f__Burkholderiaceae--2:capture_genus_counter=g__Paraburkholderia--2:capture_order_counter=o__Burkholderiales--2:capture_phylum_counter=p__Proteobacteria--2:capture_species_counter=s__Paraburkholderia oxyphila--2:gtdb_class_counter=:gtdb_domain_counter=:gtdb_family_counter=:gtdb_genus_counter=:gtdb_order_counter=:gtdb_phylum_counter=:gtdb_species_counter=:heptad_counter=MCP-40H--2:lbd_counter=:name=N462333:ref_name_counter=])0.629:0.0130806[&&NHX:Sample_counter=rhizpot1--9||rhizpot3--9||rhiztom1--1||rhiztom2--2:Type_counter=capture--21:besthit_avg=68.70000000000002:besthit_max=71.6:besthit_min=67.0:besthit_std=1.4422205101855943:besthit_sum=687.0000000000001:bitscore_avg=149.2:bitscore_max=158.0:bitscore_min=118.0:bitscore_std=13.13857763314668:bitscore_sum=1492.0:capture_class_counter=c__Bacilli--3||c__Desulfobacteria--1||c__Gammaproteobacteria--15||c__Negativicutes--2:capture_domain_counter=d__Bacteria--21:capture_family_counter=f__Brevibacillaceae--1||f__Burkholderiaceae--15||f__Paenibacillaceae--2||f__Selenomonadaceae--2||f__UBA5852--1:capture_genus_counter=g__CFH-S0501--1||g__JABZFP01--1||g__Paraburkholderia--15||g__Saccharibacillus--2||g__Selenomonas_C--2:capture_order_counter=o__Brevibacillales--1||o__Burkholderiales--15||o__Desulfobacterales--1||o__Paenibacillales--2||o__Selenomonadales--2:capture_phylum_counter=p__Desulfobacterota--1||p__Firmicutes--3||p__Firmicutes_C--2||p__Proteobacteria--15:capture_species_counter=s__CFH-S0501 sp004521915--1||s__JABZFP01 sp014237395--1||s__Paraburkholderia oxyphila--15||s__Saccharibacillus qingshengii--2||s__Selenomonas_C sp900314825--2:evalue_avg=1.4300000622274883e-35:evalue_max=1.43e-34:evalue_min=6.9e-50:evalue_std=4.522057032176276e-35:evalue_sum=1.4300000622274883e-34:gapopen_avg=0.2:gapopen_max=1.0:gapopen_min=0.0:gapopen_std=0.42163702135578396:gapopen_sum=2.0:gtdb_class_counter=:gtdb_domain_counter=:gtdb_family_counter=:gtdb_genus_counter=:gtdb_order_counter=:gtdb_phylum_counter=:gtdb_species_counter=:heptad_counter=MCP-24H--2||MCP-40H--19:lbd_counter=:length_avg=120.7:length_max=133.0:length_min=97.0:length_std=10.812030336620406:length_sum=1207.0:mismatch_avg=37.5:mismatch_max=42.0:mismatch_min=31.0:mismatch_std=3.8369548110737792:mismatch_sum=375.0:name=N462334:qcovhsp_avg=97.66000000000001:qcovhsp_max=100.0:qcovhsp_min=96.2:qcovhsp_std=1.8572380927962167:qcovhsp_sum=976.6000000000001:qend_avg=120.5:qend_max=133.0:qend_min=97.0:qend_std=10.865337342004414:qend_sum=1205.0:qstart_avg=1.0:qstart_max=1.0:qstart_min=1.0:qstart_std=0.0:qstart_sum=10.0:ref_name_counter=GB_GCA_011049795.1_protein.faa_DRHD01000392.1_1@PF00015_full_PFAM.30.211--9||RS_GCF_002117105.1_protein.faa_NZ_CP019343.1_977@PF00015_full_PFAM.14.245--1:scovhsp_avg=65.25000000000001:scovhsp_max=72.9:scovhsp_min=50.2:scovhsp_std=7.883069058290546:scovhsp_sum=652.5000000000001:send_avg=181.4:send_max=223.0:send_min=163.0:send_std=15.607690412101338:send_sum=1814.0:sstart_avg=61.8:sstart_max=108.0:sstart_min=49.0:sstart_std=18.14631887984141:sstart_sum=618.0],9917612b-c52c-5210-9ecc-bf2290883591_6@MCPsignal.33.117:0.0298334[&&NHX:Sample=rhiztom1:Type=capture:capture_class=c__Bacilli:capture_domain=d__Bacteria:capture_family=f__Brevibacillaceae:capture_genus=g__CFH-S0501:capture_order=o__Brevibacillales:capture_phylum=p__Firmicutes:capture_species=s__CFH-S0501 sp004521915:heptad=MCP-40H])0:5e-09[&&NHX:Sample_counter=rhizpot1--9||rhizpot3--9||rhiztom1--2||rhiztom2--2:Type_counter=capture--22:besthit_avg=68.70000000000002:besthit_max=71.6:besthit_min=67.0:besthit_std=1.4422205101855943:besthit_sum=687.0000000000001:bitscore_avg=149.2:bitscore_max=158.0:bitscore_min=118.0:bitscore_std=13.13857763314668:bitscore_sum=1492.0:capture_class_counter=c__Bacilli--4||c__Desulfobacteria--1||c__Gammaproteobacteria--15||c__Negativicutes--2:capture_domain_counter=d__Bacteria--22:capture_family_counter=f__Brevibacillaceae--2||f__Burkholderiaceae--15||f__Paenibacillaceae--2||f__Selenomonadaceae--2||f__UBA5852--1:capture_genus_counter=g__CFH-S0501--2||g__JABZFP01--1||g__Paraburkholderia--15||g__Saccharibacillus--2||g__Selenomonas_C--2:capture_order_counter=o__Brevibacillales--2||o__Burkholderiales--15||o__Desulfobacterales--1||o__Paenibacillales--2||o__Selenomonadales--2:capture_phylum_counter=p__Desulfobacterota--1||p__Firmicutes--4||p__Firmicutes_C--2||p__Proteobacteria--15:capture_species_counter=s__CFH-S0501 sp004521915--2||s__JABZFP01 sp014237395--1||s__Paraburkholderia oxyphila--15||s__Saccharibacillus qingshengii--2||s__Selenomonas_C sp900314825--2:evalue_avg=1.4300000622274883e-35:evalue_max=1.43e-34:evalue_min=6.9e-50:evalue_std=4.522057032176276e-35:evalue_sum=1.4300000622274883e-34:gapopen_avg=0.2:gapopen_max=1.0:gapopen_min=0.0:gapopen_std=0.42163702135578396:gapopen_sum=2.0:gtdb_class_counter=:gtdb_domain_counter=:gtdb_family_counter=:gtdb_genus_counter=:gtdb_order_counter=:gtdb_phylum_counter=:gtdb_species_counter=:heptad_counter=MCP-24H--2||MCP-40H--20:lbd_counter=:length_avg=120.7:length_max=133.0:length_min=97.0:length_std=10.812030336620406:length_sum=1207.0:mismatch_avg=37.5:mismatch_max=42.0:mismatch_min=31.0:mismatch_std=3.8369548110737792:mismatch_sum=375.0:name=N462336:qcovhsp_avg=97.66000000000001:qcovhsp_max=100.0:qcovhsp_min=96.2:qcovhsp_std=1.8572380927962167:qcovhsp_sum=976.6000000000001:qend_avg=120.5:qend_max=133.0:qend_min=97.0:qend_std=10.865337342004414:qend_sum=1205.0:qstart_avg=1.0:qstart_max=1.0:qstart_min=1.0:qstart_std=0.0:qstart_sum=10.0:ref_name_counter=GB_GCA_011049795.1_protein.faa_DRHD01000392.1_1@PF00015_full_PFAM.30.211--9||RS_GCF_002117105.1_protein.faa_NZ_CP019343.1_977@PF00015_full_PFAM.14.245--1:scovhsp_avg=65.25000000000001:scovhsp_max=72.9:scovhsp_min=50.2:scovhsp_std=7.883069058290546:scovhsp_sum=652.5000000000001:send_avg=181.4:send_max=223.0:send_min=163.0:send_std=15.607690412101338:send_sum=1814.0:sstart_avg=61.8:sstart_max=108.0:sstart_min=49.0:sstart_std=18.14631887984141:sstart_sum=618.0])0:5e-09[&&NHX:Sample_counter=rhizpot1--9||rhizpot2--1||rhizpot3--9||rhiztom1--2||rhiztom2--2:Type_counter=capture--23:besthit_avg=68.70000000000002:besthit_max=71.6:besthit_min=67.0:besthit_std=1.4422205101855943:besthit_sum=687.0000000000001:bitscore_avg=149.2:bitscore_max=158.0:bitscore_min=118.0:bitscore_std=13.13857763314668:bitscore_sum=1492.0:capture_class_counter=c__Bacilli--4||c__Desulfobacteria--1||c__Gammaproteobacteria--16||c__Negativicutes--2:capture_domain_counter=d__Bacteria--23:capture_family_counter=f__Brevibacillaceae--2||f__Burkholderiaceae--16||f__Paenibacillaceae--2||f__Selenomonadaceae--2||f__UBA5852--1:capture_genus_counter=g__CFH-S0501--2||g__JABZFP01--1||g__Paraburkholderia--16||g__Saccharibacillus--2||g__Selenomonas_C--2:capture_order_counter=o__Brevibacillales--2||o__Burkholderiales--16||o__Desulfobacterales--1||o__Paenibacillales--2||o__Selenomonadales--2:capture_phylum_counter=p__Desulfobacterota--1||p__Firmicutes--4||p__Firmicutes_C--2||p__Proteobacteria--16:capture_species_counter=s__CFH-S0501 sp004521915--2||s__JABZFP01 sp014237395--1||s__Paraburkholderia oxyphila--16||s__Saccharibacillus qingshengii--2||s__Selenomonas_C sp900314825--2:evalue_avg=1.4300000622274883e-35:evalue_max=1.43e-34:evalue_min=6.9e-50:evalue_std=4.522057032176276e-35:evalue_sum=1.4300000622274883e-34:gapopen_avg=0.2:gapopen_max=1.0:gapopen_min=0.0:gapopen_std=0.42163702135578396:gapopen_sum=2.0:gtdb_class_counter=:gtdb_domain_counter=:gtdb_family_counter=:gtdb_genus_counter=:gtdb_order_counter=:gtdb_phylum_counter=:gtdb_species_counter=:heptad_counter=MCP-24H--2||MCP-40H--21:lbd_counter=:length_avg=120.7:length_max=133.0:length_min=97.0:length_std=10.812030336620406:length_sum=1207.0:mismatch_avg=37.5:mismatch_max=42.0:mismatch_min=31.0:mismatch_std=3.8369548110737792:mismatch_sum=375.0:name=N462337:qcovhsp_avg=97.66000000000001:qcovhsp_max=100.0:qcovhsp_min=96.2:qcovhsp_std=1.8572380927962167:qcovhsp_sum=976.6000000000001:qend_avg=120.5:qend_max=133.0:qend_min=97.0:qend_std=10.865337342004414:qend_sum=1205.0:qstart_avg=1.0:qstart_max=1.0:qstart_min=1.0:qstart_std=0.0:qstart_sum=10.0:ref_name_counter=GB_GCA_011049795.1_protein.faa_DRHD01000392.1_1@PF00015_full_PFAM.30.211--9||RS_GCF_002117105.1_protein.faa_NZ_CP019343.1_977@PF00015_full_PFAM.14.245--1:scovhsp_avg=65.25000000000001:scovhsp_max=72.9:scovhsp_min=50.2:scovhsp_std=7.883069058290546:scovhsp_sum=652.5000000000001:send_avg=181.4:send_max=223.0:send_min=163.0:send_std=15.607690412101338:send_sum=1814.0:sstart_avg=61.8:sstart_max=108.0:sstart_min=49.0:sstart_std=18.14631887984141:sstart_sum=618.0])0.26:0.0713864[&&NHX:Sample_counter=rhizpot1--10||rhizpot2--1||rhizpot3--9||rhiztom1--2||rhiztom2--2:Type_counter=capture--24:besthit_avg=68.70000000000002:besthit_max=71.6:besthit_min=67.0:besthit_std=1.4422205101855943:besthit_sum=687.0000000000001:bitscore_avg=149.2:bitscore_max=158.0:bitscore_min=118.0:bitscore_std=13.13857763314668:bitscore_sum=1492.0:capture_class_counter=c__Bacilli--4||c__Desulfobacteria--1||c__Gammaproteobacteria--17||c__Negativicutes--2:capture_domain_counter=d__Bacteria--24:capture_family_counter=f__Brevibacillaceae--2||f__Burkholderiaceae--17||f__Paenibacillaceae--2||f__Selenomonadaceae--2||f__UBA5852--1:capture_genus_counter=g__CFH-S0501--2||g__JABZFP01--1||g__Paraburkholderia--17||g__Saccharibacillus--2||g__Selenomonas_C--2:capture_order_counter=o__Brevibacillales--2||o__Burkholderiales--17||o__Desulfobacterales--1||o__Paenibacillales--2||o__Selenomonadales--2:capture_phylum_counter=p__Desulfobacterota--1||p__Firmicutes--4||p__Firmicutes_C--2||p__Proteobacteria--17:capture_species_counter=s__CFH-S0501 sp004521915--2||s__JABZFP01 sp014237395--1||s__Paraburkholderia oxyphila--17||s__Saccharibacillus qingshengii--2||s__Selenomonas_C sp900314825--2:evalue_avg=1.4300000622274883e-35:evalue_max=1.43e-34:evalue_min=6.9e-50:evalue_std=4.522057032176276e-35:evalue_sum=1.4300000622274883e-34:gapopen_avg=0.2:gapopen_max=1.0:gapopen_min=0.0:gapopen_std=0.42163702135578396:gapopen_sum=2.0:gtdb_class_counter=:gtdb_domain_counter=:gtdb_family_counter=:gtdb_genus_counter=:gtdb_order_counter=:gtdb_phylum_counter=:gtdb_species_counter=:heptad_counter=MCP-24H--2||MCP-40H--22:lbd_counter=:length_avg=120.7:length_max=133.0:length_min=97.0:length_std=10.812030336620406:length_sum=1207.0:mismatch_avg=37.5:mismatch_max=42.0:mismatch_min=31.0:mismatch_std=3.8369548110737792:mismatch_sum=375.0:name=N462338:qcovhsp_avg=97.66000000000001:qcovhsp_max=100.0:qcovhsp_min=96.2:qcovhsp_std=1.8572380927962167:qcovhsp_sum=976.6000000000001:qend_avg=120.5:qend_max=133.0:qend_min=97.0:qend_std=10.865337342004414:qend_sum=1205.0:qstart_avg=1.0:qstart_max=1.0:qstart_min=1.0:qstart_std=0.0:qstart_sum=10.0:ref_name_counter=GB_GCA_011049795.1_protein.faa_DRHD01000392.1_1@PF00015_full_PFAM.30.211--9||RS_GCF_002117105.1_protein.faa_NZ_CP019343.1_977@PF00015_full_PFAM.14.245--1:scovhsp_avg=65.25000000000001:scovhsp_max=72.9:scovhsp_min=50.2:scovhsp_std=7.883069058290546:scovhsp_sum=652.5000000000001:send_avg=181.4:send_max=223.0:send_min=163.0:send_std=15.607690412101338:send_sum=1814.0:sstart_avg=61.8:sstart_max=108.0:sstart_min=49.0:sstart_std=18.14631887984141:sstart_sum=618.0],98034a43-24b8-46ec-8596-961bea8c88cc_5@MCPsignal.300.369:5e-09[&&NHX:Sample=rhiztom2:Type=capture:capture_class=c__Bacilli:capture_domain=d__Bacteria:capture_family=f__Paenibacillaceae:capture_genus=g__Saccharibacillus:capture_order=o__Paenibacillales:capture_phylum=p__Firmicutes:capture_species=s__Saccharibacillus qingshengii:heptad=MCP-40H])0.945:0.226212[&&NHX:Sample_counter=rhizpot1--10||rhizpot2--1||rhizpot3--9||rhiztom1--2||rhiztom2--3:Type_counter=capture--25:besthit_avg=68.70000000000002:besthit_max=71.6:besthit_min=67.0:besthit_std=1.4422205101855943:besthit_sum=687.0000000000001:bitscore_avg=149.2:bitscore_max=158.0:bitscore_min=118.0:bitscore_std=13.13857763314668:bitscore_sum=1492.0:capture_class_counter=c__Bacilli--5||c__Desulfobacteria--1||c__Gammaproteobacteria--17||c__Negativicutes--2:capture_domain_counter=d__Bacteria--25:capture_family_counter=f__Brevibacillaceae--2||f__Burkholderiaceae--17||f__Paenibacillaceae--3||f__Selenomonadaceae--2||f__UBA5852--1:capture_genus_counter=g__CFH-S0501--2||g__JABZFP01--1||g__Paraburkholderia--17||g__Saccharibacillus--3||g__Selenomonas_C--2:capture_order_counter=o__Brevibacillales--2||o__Burkholderiales--17||o__Desulfobacterales--1||o__Paenibacillales--3||o__Selenomonadales--2:capture_phylum_counter=p__Desulfobacterota--1||p__Firmicutes--5||p__Firmicutes_C--2||p__Proteobacteria--17:capture_species_counter=s__CFH-S0501 sp004521915--2||s__JABZFP01 sp014237395--1||s__Paraburkholderia oxyphila--17||s__Saccharibacillus qingshengii--3||s__Selenomonas_C sp900314825--2:evalue_avg=1.4300000622274883e-35:evalue_max=1.43e-34:evalue_min=6.9e-50:evalue_std=4.522057032176276e-35:evalue_sum=1.4300000622274883e-34:gapopen_avg=0.2:gapopen_max=1.0:gapopen_min=0.0:gapopen_std=0.42163702135578396:gapopen_sum=2.0:gtdb_class_counter=:gtdb_domain_counter=:gtdb_family_counter=:gtdb_genus_counter=:gtdb_order_counter=:gtdb_phylum_counter=:gtdb_species_counter=:heptad_counter=MCP-24H--2||MCP-40H--23:lbd_counter=:length_avg=120.7:length_max=133.0:length_min=97.0:length_std=10.812030336620406:length_sum=1207.0:mismatch_avg=37.5:mismatch_max=42.0:mismatch_min=31.0:mismatch_std=3.8369548110737792:mismatch_sum=375.0:name=N462340:qcovhsp_avg=97.66000000000001:qcovhsp_max=100.0:qcovhsp_min=96.2:qcovhsp_std=1.8572380927962167:qcovhsp_sum=976.6000000000001:qend_avg=120.5:qend_max=133.0:qend_min=97.0:qend_std=10.865337342004414:qend_sum=1205.0:qstart_avg=1.0:qstart_max=1.0:qstart_min=1.0:qstart_std=0.0:qstart_sum=10.0:ref_name_counter=GB_GCA_011049795.1_protein.faa_DRHD01000392.1_1@PF00015_full_PFAM.30.211--9||RS_GCF_002117105.1_protein.faa_NZ_CP019343.1_977@PF00015_full_PFAM.14.245--1:scovhsp_avg=65.25000000000001:scovhsp_max=72.9:scovhsp_min=50.2:scovhsp_std=7.883069058290546:scovhsp_sum=652.5000000000001:send_avg=181.4:send_max=223.0:send_min=163.0:send_std=15.607690412101338:send_sum=1814.0:sstart_avg=61.8:sstart_max=108.0:sstart_min=49.0:sstart_std=18.14631887984141:sstart_sum=618.0],(GB_GCA_011049795.1_protein.faa_DRHD01000392.1_1@PF00015_full_PFAM.30.211:0.0343946[&&NHX:Type=GTDB:gtdb_class=c__Gammaproteobacteria:gtdb_domain=d__Bacteria:gtdb_family=f__Porticoccaceae:gtdb_genus=g__Porticoccus:gtdb_order=o__Pseudomonadales:gtdb_phylum=p__Proteobacteria:gtdb_species=s__Porticoccus sp011049795:heptad=MCP-40H:species=d__Bacteria_p__Proteobacteria_c__Gammaproteobacteria_o__Pseudomonadales_f__Porticoccaceae_g__Porticoccus_s__Porticoccus sp011049795],(RS_GCF_002117105.1_protein.faa_NZ_CP019343.1_977@PF00015_full_PFAM.14.245:0.0487214[&&NHX:Type=GTDB:gtdb_class=c__Gammaproteobacteria:gtdb_domain=d__Bacteria:gtdb_family=f__DSM-21967:gtdb_genus=g__Oceanicoccus:gtdb_order=o__Pseudomonadales:gtdb_phylum=p__Proteobacteria:gtdb_species=s__Oceanicoccus sagamiensis:heptad=MCP-40H:species=d__Bacteria_p__Proteobacteria_c__Gammaproteobacteria_o__Pseudomonadales_f__DSM-21967_g__Oceanicoccus_s__Oceanicoccus sagamiensis],RS_GCF_900120175.1_protein.faa_NZ_FQLF01000002.1_2202@PF00015_full_PFAM.23.249:0.151637[&&NHX:Type=GTDB:gtdb_class=c__Gammaproteobacteria:gtdb_domain=d__Bacteria:gtdb_family=f__DSM-21967:gtdb_genus=g__Oceanicoccus:gtdb_order=o__Pseudomonadales:gtdb_phylum=p__Proteobacteria:gtdb_species=s__Oceanicoccus sp900120175:heptad=MCP-44H:species=d__Bacteria_p__Proteobacteria_c__Gammaproteobacteria_o__Pseudomonadales_f__DSM-21967_g__Oceanicoccus_s__Oceanicoccus sp900120175])0.783:0.0220441[&&NHX:Sample_counter=:Type_counter=GTDB--2:capture_class_counter=:capture_domain_counter=:capture_family_counter=:capture_genus_counter=:capture_order_counter=:capture_phylum_counter=:capture_species_counter=:evoltype=D:gtdb_class_counter=c__Gammaproteobacteria--2:gtdb_domain_counter=d__Bacteria--2:gtdb_family_counter=f__DSM-21967--2:gtdb_genus_counter=g__Oceanicoccus--2:gtdb_order_counter=o__Pseudomonadales--2:gtdb_phylum_counter=p__Proteobacteria--2:gtdb_species_counter=s__Oceanicoccus sagamiensis--1||s__Oceanicoccus sp900120175--1:heptad_counter=MCP-40H--1||MCP-44H--1:lbd_counter=:lca=d__Bacteria:lca_tree=g__Oceanicoccus:name=N462344:ref_name_counter=])0.996:0.378444[&&NHX:Sample_counter=:Type_counter=GTDB--3:capture_class_counter=:capture_domain_counter=:capture_family_counter=:capture_genus_counter=:capture_order_counter=:capture_phylum_counter=:capture_species_counter=:evoltype=D:gtdb_class_counter=c__Gammaproteobacteria--3:gtdb_domain_counter=d__Bacteria--3:gtdb_family_counter=f__DSM-21967--2||f__Porticoccaceae--1:gtdb_genus_counter=g__Oceanicoccus--2||g__Porticoccus--1:gtdb_order_counter=o__Pseudomonadales--3:gtdb_phylum_counter=p__Proteobacteria--3:gtdb_species_counter=s__Oceanicoccus sagamiensis--1||s__Oceanicoccus sp900120175--1||s__Porticoccus sp011049795--1:heptad_counter=MCP-40H--2||MCP-44H--1:lbd_counter=:lca=d__Bacteria:lca_tree=o__Pseudomonadales:name=N462345:ref_name_counter=])0.985:0.39473[&&NHX:Sample_counter=rhizpot1--10||rhizpot2--1||rhizpot3--9||rhiztom1--2||rhiztom2--3:Type_counter=GTDB--3||capture--25:besthit_avg=68.70000000000002:besthit_max=71.6:besthit_min=67.0:besthit_std=1.4422205101855943:besthit_sum=687.0000000000001:bitscore_avg=149.2:bitscore_max=158.0:bitscore_min=118.0:bitscore_std=13.13857763314668:bitscore_sum=1492.0:capture_class_counter=c__Bacilli--5||c__Desulfobacteria--1||c__Gammaproteobacteria--17||c__Negativicutes--2:capture_domain_counter=d__Bacteria--25:capture_family_counter=f__Brevibacillaceae--2||f__Burkholderiaceae--17||f__Paenibacillaceae--3||f__Selenomonadaceae--2||f__UBA5852--1:capture_genus_counter=g__CFH-S0501--2||g__JABZFP01--1||g__Paraburkholderia--17||g__Saccharibacillus--3||g__Selenomonas_C--2:capture_order_counter=o__Brevibacillales--2||o__Burkholderiales--17||o__Desulfobacterales--1||o__Paenibacillales--3||o__Selenomonadales--2:capture_phylum_counter=p__Desulfobacterota--1||p__Firmicutes--5||p__Firmicutes_C--2||p__Proteobacteria--17:capture_species_counter=s__CFH-S0501 sp004521915--2||s__JABZFP01 sp014237395--1||s__Paraburkholderia oxyphila--17||s__Saccharibacillus qingshengii--3||s__Selenomonas_C sp900314825--2:evalue_avg=1.4300000622274883e-35:evalue_max=1.43e-34:evalue_min=6.9e-50:evalue_std=4.522057032176276e-35:evalue_sum=1.4300000622274883e-34:gapopen_avg=0.2:gapopen_max=1.0:gapopen_min=0.0:gapopen_std=0.42163702135578396:gapopen_sum=2.0:gtdb_class_counter=c__Gammaproteobacteria--3:gtdb_domain_counter=d__Bacteria--3:gtdb_family_counter=f__DSM-21967--2||f__Porticoccaceae--1:gtdb_genus_counter=g__Oceanicoccus--2||g__Porticoccus--1:gtdb_order_counter=o__Pseudomonadales--3:gtdb_phylum_counter=p__Proteobacteria--3:gtdb_species_counter=s__Oceanicoccus sagamiensis--1||s__Oceanicoccus sp900120175--1||s__Porticoccus sp011049795--1:heptad_counter=MCP-24H--2||MCP-40H--25||MCP-44H--1:lbd_counter=:lca_tree=o__Pseudomonadales:length_avg=120.7:length_max=133.0:length_min=97.0:length_std=10.812030336620406:length_sum=1207.0:mismatch_avg=37.5:mismatch_max=42.0:mismatch_min=31.0:mismatch_std=3.8369548110737792:mismatch_sum=375.0:name=N462346:qcovhsp_avg=97.66000000000001:qcovhsp_max=100.0:qcovhsp_min=96.2:qcovhsp_std=1.8572380927962167:qcovhsp_sum=976.6000000000001:qend_avg=120.5:qend_max=133.0:qend_min=97.0:qend_std=10.865337342004414:qend_sum=1205.0:qstart_avg=1.0:qstart_max=1.0:qstart_min=1.0:qstart_std=0.0:qstart_sum=10.0:ref_name_counter=GB_GCA_011049795.1_protein.faa_DRHD01000392.1_1@PF00015_full_PFAM.30.211--9||RS_GCF_002117105.1_protein.faa_NZ_CP019343.1_977@PF00015_full_PFAM.14.245--1:scovhsp_avg=65.25000000000001:scovhsp_max=72.9:scovhsp_min=50.2:scovhsp_std=7.883069058290546:scovhsp_sum=652.5000000000001:send_avg=181.4:send_max=223.0:send_min=163.0:send_std=15.607690412101338:send_sum=1814.0:sstart_avg=61.8:sstart_max=108.0:sstart_min=49.0:sstart_std=18.14631887984141:sstart_sum=618.0])0.513:0.145082[&&NHX:Sample_counter=rhizpot1--10||rhizpot2--1||rhizpot3--9||rhiztom1--2||rhiztom2--3:Type_counter=GTDB--6||capture--25:besthit_avg=68.70000000000002:besthit_max=71.6:besthit_min=67.0:besthit_std=1.4422205101855943:besthit_sum=687.0000000000001:bitscore_avg=149.2:bitscore_max=158.0:bitscore_min=118.0:bitscore_std=13.13857763314668:bitscore_sum=1492.0:capture_class_counter=c__Bacilli--5||c__Desulfobacteria--1||c__Gammaproteobacteria--17||c__Negativicutes--2:capture_domain_counter=d__Bacteria--25:capture_family_counter=f__Brevibacillaceae--2||f__Burkholderiaceae--17||f__Paenibacillaceae--3||f__Selenomonadaceae--2||f__UBA5852--1:capture_genus_counter=g__CFH-S0501--2||g__JABZFP01--1||g__Paraburkholderia--17||g__Saccharibacillus--3||g__Selenomonas_C--2:capture_order_counter=o__Brevibacillales--2||o__Burkholderiales--17||o__Desulfobacterales--1||o__Paenibacillales--3||o__Selenomonadales--2:capture_phylum_counter=p__Desulfobacterota--1||p__Firmicutes--5||p__Firmicutes_C--2||p__Proteobacteria--17:capture_species_counter=s__CFH-S0501 sp004521915--2||s__JABZFP01 sp014237395--1||s__Paraburkholderia oxyphila--17||s__Saccharibacillus qingshengii--3||s__Selenomonas_C sp900314825--2:evalue_avg=1.4300000622274883e-35:evalue_max=1.43e-34:evalue_min=6.9e-50:evalue_std=4.522057032176276e-35:evalue_sum=1.4300000622274883e-34:gapopen_avg=0.2:gapopen_max=1.0:gapopen_min=0.0:gapopen_std=0.42163702135578396:gapopen_sum=2.0:gtdb_class_counter=c__Gammaproteobacteria--6:gtdb_domain_counter=d__Bacteria--6:gtdb_family_counter=f__DSM-21967--2||f__Marinomonadaceae--3||f__Porticoccaceae--1:gtdb_genus_counter=g__Marinomonas--3||g__Oceanicoccus--2||g__Porticoccus--1:gtdb_order_counter=o__Pseudomonadales--6:gtdb_phylum_counter=p__Proteobacteria--6:gtdb_species_counter=s__Marinomonas algicola--1||s__Marinomonas sp000153025--1||s__Marinomonas sp001624705--1||s__Oceanicoccus sagamiensis--1||s__Oceanicoccus sp900120175--1||s__Porticoccus sp011049795--1:heptad_counter=MCP-24H--2||MCP-40H--27||MCP-44H--2:lbd_counter=:lca_tree=o__Pseudomonadales:length_avg=120.7:length_max=133.0:length_min=97.0:length_std=10.812030336620406:length_sum=1207.0:mismatch_avg=37.5:mismatch_max=42.0:mismatch_min=31.0:mismatch_std=3.8369548110737792:mismatch_sum=375.0:name=N462347:qcovhsp_avg=97.66000000000001:qcovhsp_max=100.0:qcovhsp_min=96.2:qcovhsp_std=1.8572380927962167:qcovhsp_sum=976.6000000000001:qend_avg=120.5:qend_max=133.0:qend_min=97.0:qend_std=10.865337342004414:qend_sum=1205.0:qstart_avg=1.0:qstart_max=1.0:qstart_min=1.0:qstart_std=0.0:qstart_sum=10.0:ref_name_counter=GB_GCA_011049795.1_protein.faa_DRHD01000392.1_1@PF00015_full_PFAM.30.211--9||RS_GCF_002117105.1_protein.faa_NZ_CP019343.1_977@PF00015_full_PFAM.14.245--1:scovhsp_avg=65.25000000000001:scovhsp_max=72.9:scovhsp_min=50.2:scovhsp_std=7.883069058290546:scovhsp_sum=652.5000000000001:send_avg=181.4:send_max=223.0:send_min=163.0:send_std=15.607690412101338:send_sum=1814.0:sstart_avg=61.8:sstart_max=108.0:sstart_min=49.0:sstart_std=18.14631887984141:sstart_sum=618.0],(((RS_GCF_001444425.1_protein.faa_NZ_CP013189.1_2829@PF00015_full_PFAM.16.243:0.165803[&&NHX:Type=GTDB:gtdb_class=c__Gammaproteobacteria:gtdb_domain=d__Bacteria:gtdb_family=f__Pseudohongiellaceae:gtdb_genus=g__Pseudohongiella:gtdb_order=o__Pseudomonadales:gtdb_phylum=p__Proteobacteria:gtdb_species=s__Pseudohongiella spirulinae:heptad=MCP-40H:species=d__Bacteria_p__Proteobacteria_c__Gammaproteobacteria_o__Pseudomonadales_f__Pseudohongiellaceae_g__Pseudohongiella_s__Pseudohongiella spirulinae],RS_GCF_002887595.1_protein.faa_NZ_PEBU01000009.1_120@PF00015_full_PFAM.11.243:0.165478[&&NHX:Type=GTDB:gtdb_class=c__Gammaproteobacteria:gtdb_domain=d__Bacteria:gtdb_family=f__Alteromonadaceae:gtdb_genus=g__Bowmanella:gtdb_order=o__Enterobacterales:gtdb_phylum=p__Proteobacteria:gtdb_species=s__Bowmanella denitrificans:heptad=MCP-44H:species=d__Bacteria_p__Proteobacteria_c__Gammaproteobacteria_o__Enterobacterales_f__Alteromonadaceae_g__Bowmanella_s__Bowmanella denitrificans])0.273:0.0463243[&&NHX:Sample_counter=:Type_counter=GTDB--2:capture_class_counter=:capture_domain_counter=:capture_family_counter=:capture_genus_counter=:capture_order_counter=:capture_phylum_counter=:capture_species_counter=:evoltype=D:gtdb_class_counter=c__Gammaproteobacteria--2:gtdb_domain_counter=d__Bacteria--2:gtdb_family_counter=f__Alteromonadaceae--1||f__Pseudohongiellaceae--1:gtdb_genus_counter=g__Bowmanella--1||g__Pseudohongiella--1:gtdb_order_counter=o__Enterobacterales--1||o__Pseudomonadales--1:gtdb_phylum_counter=p__Proteobacteria--2:gtdb_species_counter=s__Bowmanella denitrificans--1||s__Pseudohongiella spirulinae--1:heptad_counter=MCP-40H--1||MCP-44H--1:lbd_counter=:lca=d__Bacteria:lca_tree=c__Gammaproteobacteria:name=N462350:ref_name_counter=],(RS_GCF_011683955.1_protein.faa_NZ_JAAQPI010000005.1_288@PF00015_full_PFAM.14.245:0.170439[&&NHX:Type=GTDB:gtdb_class=c__Gammaproteobacteria:gtdb_domain=d__Bacteria:gtdb_family=f__Cellvibrionaceae:gtdb_genus=g__Pseudomaricurvus:gtdb_order=o__Pseudomonadales:gtdb_phylum=p__Proteobacteria:gtdb_species=s__Pseudomaricurvus alkylphenolicus:heptad=MCP-40H:species=d__Bacteria_p__Proteobacteria_c__Gammaproteobacteria_o__Pseudomonadales_f__Cellvibrionaceae_g__Pseudomaricurvus_s__Pseudomaricurvus alkylphenolicus],((RS_GCF_016924235.1_protein.faa_NZ_JAFFZP010000041.1_3@PF00015_full_PFAM.6.245:5e-09[&&NHX:Type=GTDB:gtdb_class=c__Gammaproteobacteria:gtdb_domain=d__Bacteria:gtdb_family=f__Nitrincolaceae:gtdb_genus=g__Amphritea:gtdb_order=o__Pseudomonadales:gtdb_phylum=p__Proteobacteria:gtdb_species=s__Amphritea sp016924235:heptad=MCP-40H:species=d__Bacteria_p__Proteobacteria_c__Gammaproteobacteria_o__Pseudomonadales_f__Nitrincolaceae_g__Amphritea_s__Amphritea sp016924235],RS_GCF_900111095.1_protein.faa_NZ_FOGB01000006.1_266@PF00015_full_PFAM.5.245:0.00847303[&&NHX:Type=GTDB:gtdb_class=c__Gammaproteobacteria:gtdb_domain=d__Bacteria:gtdb_family=f__Nitrincolaceae:gtdb_genus=g__Amphritea:gtdb_order=o__Pseudomonadales:gtdb_phylum=p__Proteobacteria:gtdb_species=s__Amphritea atlantica:heptad=MCP-40H:species=d__Bacteria_p__Proteobacteria_c__Gammaproteobacteria_o__Pseudomonadales_f__Nitrincolaceae_g__Amphritea_s__Amphritea atlantica])0.873:0.0485734[&&NHX:Sample_counter=:Type_counter=GTDB--2:capture_class_counter=:capture_domain_counter=:capture_family_counter=:capture_genus_counter=:capture_order_counter=:capture_phylum_counter=:capture_species_counter=:evoltype=D:gtdb_class_counter=c__Gammaproteobacteria--2:gtdb_domain_counter=d__Bacteria--2:gtdb_family_counter=f__Nitrincolaceae--2:gtdb_genus_counter=g__Amphritea--2:gtdb_order_counter=o__Pseudomonadales--2:gtdb_phylum_counter=p__Proteobacteria--2:gtdb_species_counter=s__Amphritea atlantica--1||s__Amphritea sp016924235--1:heptad_counter=MCP-40H--2:lbd_counter=:lca=d__Bacteria:lca_tree=g__Amphritea:name=N462354:ref_name_counter=],(GB_GCA_018223185.1_protein.faa_JAAEYW010000014.1_2@PF00015_full_PFAM.11.244:0.129918[&&NHX:Type=GTDB:gtdb_class=c__Gammaproteobacteria:gtdb_domain=d__Bacteria:gtdb_family=f__Nitrincolaceae:gtdb_genus=g__Amphritea:gtdb_order=o__Pseudomonadales:gtdb_phylum=p__Proteobacteria:gtdb_species=s__Amphritea sp018223185:heptad=MCP-40H:species=d__Bacteria_p__Proteobacteria_c__Gammaproteobacteria_o__Pseudomonadales_f__Nitrincolaceae_g__Amphritea_s__Amphritea sp018223185],(RS_GCF_003957515.1_protein.faa_NZ_RQXW01000001.1_352@PF00015_full_PFAM.6.244:0.0228309[&&NHX:Type=GTDB:gtdb_class=c__Gammaproteobacteria:gtdb_domain=d__Bacteria:gtdb_family=f__Nitrincolaceae:gtdb_genus=g__Amphritea:gtdb_order=o__Pseudomonadales:gtdb_phylum=p__Proteobacteria:gtdb_species=s__Amphritea opalescens:heptad=MCP-40H:species=d__Bacteria_p__Proteobacteria_c__Gammaproteobacteria_o__Pseudomonadales_f__Nitrincolaceae_g__Amphritea_s__Amphritea opalescens],RS_GCF_018860855.1_protein.faa_NZ_JAHKQE010000009.1_31@PF00015_full_PFAM.9.244:0.0264927[&&NHX:Type=GTDB:gtdb_class=c__Gammaproteobacteria:gtdb_domain=d__Bacteria:gtdb_family=f__Nitrincolaceae:gtdb_genus=g__Amphritea:gtdb_order=o__Pseudomonadales:gtdb_phylum=p__Proteobacteria:gtdb_species=s__Amphritea atlantica_A:heptad=MCP-40H:species=d__Bacteria_p__Proteobacteria_c__Gammaproteobacteria_o__Pseudomonadales_f__Nitrincolaceae_g__Amphritea_s__Amphritea atlantica_A])0.984:0.0509806[&&NHX:Sample_counter=:Type_counter=GTDB--2:capture_class_counter=:capture_domain_counter=:capture_family_counter=:capture_genus_counter=:capture_order_counter=:capture_phylum_counter=:capture_species_counter=:evoltype=D:gtdb_class_counter=c__Gammaproteobacteria--2:gtdb_domain_counter=d__Bacteria--2:gtdb_family_counter=f__Nitrincolaceae--2:gtdb_genus_counter=g__Amphritea--2:gtdb_order_counter=o__Pseudomonadales--2:gtdb_phylum_counter=p__Proteobacteria--2:gtdb_species_counter=s__Amphritea atlantica_A--1||s__Amphritea opalescens--1:heptad_counter=MCP-40H--2:lbd_counter=:lca=d__Bacteria:lca_tree=g__Amphritea:name=N462358:ref_name_counter=])0.822:0.0302849[&&NHX:Sample_counter=:Type_counter=GTDB--3:capture_class_counter=:capture_domain_counter=:capture_family_counter=:capture_genus_counter=:capture_order_counter=:capture_phylum_counter=:capture_species_counter=:evoltype=D:gtdb_class_counter=c__Gammaproteobacteria--3:gtdb_domain_counter=d__Bacteria--3:gtdb_family_counter=f__Nitrincolaceae--3:gtdb_genus_counter=g__Amphritea--3:gtdb_order_counter=o__Pseudomonadales--3:gtdb_phylum_counter=p__Proteobacteria--3:gtdb_species_counter=s__Amphritea atlantica_A--1||s__Amphritea opalescens--1||s__Amphritea sp018223185--1:heptad_counter=MCP-40H--3:lbd_counter=:lca=d__Bacteria:lca_tree=g__Amphritea:name=N462359:ref_name_counter=])0.999:0.191051[&&NHX:Sample_counter=:Type_counter=GTDB--5:capture_class_counter=:capture_domain_counter=:capture_family_counter=:capture_genus_counter=:capture_order_counter=:capture_phylum_counter=:capture_species_counter=:evoltype=D:gtdb_class_counter=c__Gammaproteobacteria--5:gtdb_domain_counter=d__Bacteria--5:gtdb_family_counter=f__Nitrincolaceae--5:gtdb_genus_counter=g__Amphritea--5:gtdb_order_counter=o__Pseudomonadales--5:gtdb_phylum_counter=p__Proteobacteria--5:gtdb_species_counter=s__Amphritea atlantica--1||s__Amphritea atlantica_A--1||s__Amphritea opalescens--1||s__Amphritea sp016924235--1||s__Amphritea sp018223185--1:heptad_counter=MCP-40H--5:lbd_counter=:lca=d__Bacteria:lca_tree=g__Amphritea:name=N462360:ref_name_counter=])0.884:0.0816643[&&NHX:Sample_counter=:Type_counter=GTDB--6:capture_class_counter=:capture_domain_counter=:capture_family_counter=:capture_genus_counter=:capture_order_counter=:capture_phylum_counter=:capture_species_counter=:evoltype=D:gtdb_class_counter=c__Gammaproteobacteria--6:gtdb_domain_counter=d__Bacteria--6:gtdb_family_counter=f__Cellvibrionaceae--1||f__Nitrincolaceae--5:gtdb_genus_counter=g__Amphritea--5||g__Pseudomaricurvus--1:gtdb_order_counter=o__Pseudomonadales--6:gtdb_phylum_counter=p__Proteobacteria--6:gtdb_species_counter=s__Amphritea atlantica--1||s__Amphritea atlantica_A--1||s__Amphritea opalescens--1||s__Amphritea sp016924235--1||s__Amphritea sp018223185--1||s__Pseudomaricurvus alkylphenolicus--1:heptad_counter=MCP-40H--6:lbd_counter=:lca=d__Bacteria:lca_tree=o__Pseudomonadales:name=N462361:ref_name_counter=])0.999:0.358806[&&NHX:Sample_counter=:Type_counter=GTDB--8:capture_class_counter=:capture_domain_counter=:capture_family_counter=:capture_genus_counter=:capture_order_counter=:capture_phylum_counter=:capture_species_counter=:evoltype=D:gtdb_class_counter=c__Gammaproteobacteria--8:gtdb_domain_counter=d__Bacteria--8:gtdb_family_counter=f__Alteromonadaceae--1||f__Cellvibrionaceae--1||f__Nitrincolaceae--5||f__Pseudohongiellaceae--1:gtdb_genus_counter=g__Amphritea--5||g__Bowmanella--1||g__Pseudohongiella--1||g__Pseudomaricurvus--1:gtdb_order_counter=o__Enterobacterales--1||o__Pseudomonadales--7:gtdb_phylum_counter=p__Proteobacteria--8:gtdb_species_counter=s__Amphritea atlantica--1||s__Amphritea atlantica_A--1||s__Amphritea opalescens--1||s__Amphritea sp016924235--1||s__Amphritea sp018223185--1||s__Bowmanella denitrificans--1||s__Pseudohongiella spirulinae--1||s__Pseudomaricurvus alkylphenolicus--1:heptad_counter=MCP-40H--7||MCP-44H--1:lbd_counter=:lca=d__Bacteria:lca_tree=c__Gammaproteobacteria:name=N462362:ref_name_counter=],((GB_GCA_002748575.1_protein.faa_PDSR01000032.1_12@PF00015_full_PFAM.19.247:0.296879[&&NHX:Type=GTDB:gtdb_class=c__Gammaproteobacteria:gtdb_domain=d__Bacteria:gtdb_family=f__Ketobacteraceae:gtdb_genus=g__GCA-2748575:gtdb_order=o__Pseudomonadales:gtdb_phylum=p__Proteobacteria:gtdb_species=s__GCA-2748575 sp002748575:heptad=MCP-24H:species=d__Bacteria_p__Proteobacteria_c__Gammaproteobacteria_o__Pseudomonadales_f__Ketobacteraceae_g__GCA-2748575_s__GCA-2748575 sp002748575],(b96c586f-f07e-4aa3-bc0d-20d13e4facb2_2@MCPsignal.363.404:0.0685495[&&NHX:Sample=rhiztom3:Type=capture:capture_class=c__Gammaproteobacteria:capture_domain=d__Bacteria:capture_family=f__Pseudomonadaceae:capture_genus=g__Pseudomonas_E:capture_order=o__Pseudomonadales:capture_phylum=p__Proteobacteria:capture_species=s__Pseudomonas_E mendocina:heptad=MCP-40H],(cb640f6e-f65f-44cb-bdf7-3930945cd22f_3@MCPsignal.22.55:0.194921[&&NHX:Sample=rhiztom3:Type=capture:capture_class=c__Actinomycetia:capture_domain=d__Bacteria:capture_family=f__Micromonosporaceae:capture_genus=g__Actinoplanes:capture_order=o__Mycobacteriales:capture_phylum=p__Actinobacteriota:capture_species=s__Actinoplanes humidus:heptad=MCP-40H],(a67a74d6-c073-4b24-9486-b956e9907266_3@MCPsignal.205.241:0.118289[&&NHX:Sample=rhiztom1:Type=capture:capture_class=c__Gammaproteobacteria:capture_domain=d__Bacteria:capture_family=f__Pseudomonadaceae:capture_genus=g__Pseudomonas:capture_order=o__Pseudomonadales:capture_phylum=p__Proteobacteria:capture_species=s__Pseudomonas nitritireducens_A:heptad=MCP-40H],7e3d7a93-f28b-4c27-a66d-9153eee7e762_6@MCPsignal.503.555:5e-09[&&NHX:Sample=rhiztom1:Type=capture:capture_class=c__Gammaproteobacteria:capture_domain=d__Bacteria:capture_family=f__Pseudomonadaceae:capture_genus=g__Pseudomonas_F:capture_order=o__Pseudomonadales:capture_phylum=p__Proteobacteria:capture_species=s__Pseudomonas_F alcaligenes_A:heptad=MCP-40H])0.568:0.188509[&&NHX:Sample_counter=rhiztom1--2:Type_counter=capture--2:capture_class_counter=c__Gammaproteobacteria--2:capture_domain_counter=d__Bacteria--2:capture_family_counter=f__Pseudomonadaceae--2:capture_genus_counter=g__Pseudomonas--1||g__Pseudomonas_F--1:capture_order_counter=o__Pseudomonadales--2:capture_phylum_counter=p__Proteobacteria--2:capture_species_counter=s__Pseudomonas nitritireducens_A--1||s__Pseudomonas_F alcaligenes_A--1:gtdb_class_counter=:gtdb_domain_counter=:gtdb_family_counter=:gtdb_genus_counter=:gtdb_order_counter=:gtdb_phylum_counter=:gtdb_species_counter=:heptad_counter=MCP-40H--2:lbd_counter=:name=N462368:ref_name_counter=])0.703:0.147662[&&NHX:Sample_counter=rhiztom1--2||rhiztom3--1:Type_counter=capture--3:capture_class_counter=c__Actinomycetia--1||c__Gammaproteobacteria--2:capture_domain_counter=d__Bacteria--3:capture_family_counter=f__Micromonosporaceae--1||f__Pseudomonadaceae--2:capture_genus_counter=g__Actinoplanes--1||g__Pseudomonas--1||g__Pseudomonas_F--1:capture_order_counter=o__Mycobacteriales--1||o__Pseudomonadales--2:capture_phylum_counter=p__Actinobacteriota--1||p__Proteobacteria--2:capture_species_counter=s__Actinoplanes humidus--1||s__Pseudomonas nitritireducens_A--1||s__Pseudomonas_F alcaligenes_A--1:gtdb_class_counter=:gtdb_domain_counter=:gtdb_family_counter=:gtdb_genus_counter=:gtdb_order_counter=:gtdb_phylum_counter=:gtdb_species_counter=:heptad_counter=MCP-40H--3:lbd_counter=:name=N462369:ref_name_counter=])0.859:0.214053[&&NHX:Sample_counter=rhiztom1--2||rhiztom3--2:Type_counter=capture--4:capture_class_counter=c__Actinomycetia--1||c__Gammaproteobacteria--3:capture_domain_counter=d__Bacteria--4:capture_family_counter=f__Micromonosporaceae--1||f__Pseudomonadaceae--3:capture_genus_counter=g__Actinoplanes--1||g__Pseudomonas--1||g__Pseudomonas_E--1||g__Pseudomonas_F--1:capture_order_counter=o__Mycobacteriales--1||o__Pseudomonadales--3:capture_phylum_counter=p__Actinobacteriota--1||p__Proteobacteria--3:capture_species_counter=s__Actinoplanes humidus--1||s__Pseudomonas nitritireducens_A--1||s__Pseudomonas_E mendocina--1||s__Pseudomonas_F alcaligenes_A--1:gtdb_class_counter=:gtdb_domain_counter=:gtdb_family_counter=:gtdb_genus_counter=:gtdb_order_counter=:gtdb_phylum_counter=:gtdb_species_counter=:heptad_counter=MCP-40H--4:lbd_counter=:name=N462370:ref_name_counter=])0.228:0.0218762[&&NHX:Sample_counter=rhiztom1--2||rhiztom3--2:Type_counter=GTDB--1||capture--4:capture_class_counter=c__Actinomycetia--1||c__Gammaproteobacteria--3:capture_domain_counter=d__Bacteria--4:capture_family_counter=f__Micromonosporaceae--1||f__Pseudomonadaceae--3:capture_genus_counter=g__Actinoplanes--1||g__Pseudomonas--1||g__Pseudomonas_E--1||g__Pseudomonas_F--1:capture_order_counter=o__Mycobacteriales--1||o__Pseudomonadales--3:capture_phylum_counter=p__Actinobacteriota--1||p__Proteobacteria--3:capture_species_counter=s__Actinoplanes humidus--1||s__Pseudomonas nitritireducens_A--1||s__Pseudomonas_E mendocina--1||s__Pseudomonas_F alcaligenes_A--1:gtdb_class_counter=c__Gammaproteobacteria--1:gtdb_domain_counter=d__Bacteria--1:gtdb_family_counter=f__Ketobacteraceae--1:gtdb_genus_counter=g__GCA-2748575--1:gtdb_order_counter=o__Pseudomonadales--1:gtdb_phylum_counter=p__Proteobacteria--1:gtdb_species_counter=s__GCA-2748575 sp002748575--1:heptad_counter=MCP-24H--1||MCP-40H--4:lbd_counter=:lca_tree=s__GCA-2748575 sp002748575:name=N462371:ref_name_counter=],(RS_GCF_000429485.1_protein.faa_NZ_KE386908.1_334@PF00015_full_PFAM.9.242:0.0153922[&&NHX:Type=GTDB:gtdb_class=c__Gammaproteobacteria:gtdb_domain=d__Bacteria:gtdb_family=f__Celerinatantimonadaceae:gtdb_genus=g__Aliagarivorans:gtdb_order=o__Enterobacterales:gtdb_phylum=p__Proteobacteria:gtdb_species=s__Aliagarivorans marinus:heptad=MCP-40H:species=d__Bacteria_p__Proteobacteria_c__Gammaproteobacteria_o__Enterobacterales_f__Celerinatantimonadaceae_g__Aliagarivorans_s__Aliagarivorans marinus],RS_GCF_000429505.1_protein.faa_NZ_AUBZ01000031.1_38@PF00015_full_PFAM.13.242:6e-09[&&NHX:Type=GTDB:gtdb_class=c__Gammaproteobacteria:gtdb_domain=d__Bacteria:gtdb_family=f__Celerinatantimonadaceae:gtdb_genus=g__Aliagarivorans:gtdb_order=o__Enterobacterales:gtdb_phylum=p__Proteobacteria:gtdb_species=s__Aliagarivorans taiwanensis:heptad=MCP-40H:species=d__Bacteria_p__Proteobacteria_c__Gammaproteobacteria_o__Enterobacterales_f__Celerinatantimonadaceae_g__Aliagarivorans_s__Aliagarivorans taiwanensis])1:0.360349[&&NHX:Sample_counter=:Type_counter=GTDB--2:capture_class_counter=:capture_domain_counter=:capture_family_counter=:capture_genus_counter=:capture_order_counter=:capture_phylum_counter=:capture_species_counter=:evoltype=D:gtdb_class_counter=c__Gammaproteobacteria--2:gtdb_domain_counter=d__Bacteria--2:gtdb_family_counter=f__Celerinatantimonadaceae--2:gtdb_genus_counter=g__Aliagarivorans--2:gtdb_order_counter=o__Enterobacterales--2:gtdb_phylum_counter=p__Proteobacteria--2:gtdb_species_counter=s__Aliagarivorans marinus--1||s__Aliagarivorans taiwanensis--1:heptad_counter=MCP-40H--2:lbd_counter=:lca=d__Bacteria:lca_tree=g__Aliagarivorans:name=N462374:ref_name_counter=])0.981:0.205114[&&NHX:Sample_counter=rhiztom1--2||rhiztom3--2:Type_counter=GTDB--3||capture--4:capture_class_counter=c__Actinomycetia--1||c__Gammaproteobacteria--3:capture_domain_counter=d__Bacteria--4:capture_family_counter=f__Micromonosporaceae--1||f__Pseudomonadaceae--3:capture_genus_counter=g__Actinoplanes--1||g__Pseudomonas--1||g__Pseudomonas_E--1||g__Pseudomonas_F--1:capture_order_counter=o__Mycobacteriales--1||o__Pseudomonadales--3:capture_phylum_counter=p__Actinobacteriota--1||p__Proteobacteria--3:capture_species_counter=s__Actinoplanes humidus--1||s__Pseudomonas nitritireducens_A--1||s__Pseudomonas_E mendocina--1||s__Pseudomonas_F alcaligenes_A--1:gtdb_class_counter=c__Gammaproteobacteria--3:gtdb_domain_counter=d__Bacteria--3:gtdb_family_counter=f__Celerinatantimonadaceae--2||f__Ketobacteraceae--1:gtdb_genus_counter=g__Aliagarivorans--2||g__GCA-2748575--1:gtdb_order_counter=o__Enterobacterales--2||o__Pseudomonadales--1:gtdb_phylum_counter=p__Proteobacteria--3:gtdb_species_counter=s__Aliagarivorans marinus--1||s__Aliagarivorans taiwanensis--1||s__GCA-2748575 sp002748575--1:heptad_counter=MCP-24H--1||MCP-40H--6:lbd_counter=:lca_tree=c__Gammaproteobacteria:name=N462375:ref_name_counter=])0.84:0.12445[&&NHX:Sample_counter=rhiztom1--2||rhiztom3--2:Type_counter=GTDB--11||capture--4:capture_class_counter=c__Actinomycetia--1||c__Gammaproteobacteria--3:capture_domain_counter=d__Bacteria--4:capture_family_counter=f__Micromonosporaceae--1||f__Pseudomonadaceae--3:capture_genus_counter=g__Actinoplanes--1||g__Pseudomonas--1||g__Pseudomonas_E--1||g__Pseudomonas_F--1:capture_order_counter=o__Mycobacteriales--1||o__Pseudomonadales--3:capture_phylum_counter=p__Actinobacteriota--1||p__Proteobacteria--3:capture_species_counter=s__Actinoplanes humidus--1||s__Pseudomonas nitritireducens_A--1||s__Pseudomonas_E mendocina--1||s__Pseudomonas_F alcaligenes_A--1:gtdb_class_counter=c__Gammaproteobacteria--11:gtdb_domain_counter=d__Bacteria--11:gtdb_family_counter=f__Alteromonadaceae--1||f__Celerinatantimonadaceae--2||f__Cellvibrionaceae--1||f__Ketobacteraceae--1||f__Nitrincolaceae--5||f__Pseudohongiellaceae--1:gtdb_genus_counter=g__Aliagarivorans--2||g__Amphritea--5||g__Bowmanella--1||g__GCA-2748575--1||g__Pseudohongiella--1||g__Pseudomaricurvus--1:gtdb_order_counter=o__Enterobacterales--3||o__Pseudomonadales--8:gtdb_phylum_counter=p__Proteobacteria--11:gtdb_species_counter=s__Aliagarivorans marinus--1||s__Aliagarivorans taiwanensis--1||s__Amphritea atlantica--1||s__Amphritea atlantica_A--1||s__Amphritea opalescens--1||s__Amphritea sp016924235--1||s__Amphritea sp018223185--1||s__Bowmanella denitrificans--1||s__GCA-2748575 sp002748575--1||s__Pseudohongiella spirulinae--1||s__Pseudomaricurvus alkylphenolicus--1:heptad_counter=MCP-24H--1||MCP-40H--13||MCP-44H--1:lbd_counter=:lca_tree=c__Gammaproteobacteria:name=N462376:ref_name_counter=])0.105:0.0397494[&&NHX:Sample_counter=rhizpot1--10||rhizpot2--1||rhizpot3--9||rhiztom1--4||rhiztom2--3||rhiztom3--2:Type_counter=GTDB--17||capture--29:besthit_avg=68.70000000000002:besthit_max=71.6:besthit_min=67.0:besthit_std=1.4422205101855943:besthit_sum=687.0000000000001:bitscore_avg=149.2:bitscore_max=158.0:bitscore_min=118.0:bitscore_std=13.13857763314668:bitscore_sum=1492.0:capture_class_counter=c__Actinomycetia--1||c__Bacilli--5||c__Desulfobacteria--1||c__Gammaproteobacteria--20||c__Negativicutes--2:capture_domain_counter=d__Bacteria--29:capture_family_counter=f__Brevibacillaceae--2||f__Burkholderiaceae--17||f__Micromonosporaceae--1||f__Paenibacillaceae--3||f__Pseudomonadaceae--3||f__Selenomonadaceae--2||f__UBA5852--1:capture_genus_counter=g__Actinoplanes--1||g__CFH-S0501--2||g__JABZFP01--1||g__Paraburkholderia--17||g__Pseudomonas--1||g__Pseudomonas_E--1||g__Pseudomonas_F--1||g__Saccharibacillus--3||g__Selenomonas_C--2:capture_order_counter=o__Brevibacillales--2||o__Burkholderiales--17||o__Desulfobacterales--1||o__Mycobacteriales--1||o__Paenibacillales--3||o__Pseudomonadales--3||o__Selenomonadales--2:capture_phylum_counter=p__Actinobacteriota--1||p__Desulfobacterota--1||p__Firmicutes--5||p__Firmicutes_C--2||p__Proteobacteria--20:capture_species_counter=s__Actinoplanes humidus--1||s__CFH-S0501 sp004521915--2||s__JABZFP01 sp014237395--1||s__Paraburkholderia oxyphila--17||s__Pseudomonas nitritireducens_A--1||s__Pseudomonas_E mendocina--1||s__Pseudomonas_F alcaligenes_A--1||s__Saccharibacillus qingshengii--3||s__Selenomonas_C sp900314825--2:evalue_avg=1.4300000622274883e-35:evalue_max=1.43e-34:evalue_min=6.9e-50:evalue_std=4.522057032176276e-35:evalue_sum=1.4300000622274883e-34:gapopen_avg=0.2:gapopen_max=1.0:gapopen_min=0.0:gapopen_std=0.42163702135578396:gapopen_sum=2.0:gtdb_class_counter=c__Gammaproteobacteria--17:gtdb_domain_counter=d__Bacteria--17:gtdb_family_counter=f__Alteromonadaceae--1||f__Celerinatantimonadaceae--2||f__Cellvibrionaceae--1||f__DSM-21967--2||f__Ketobacteraceae--1||f__Marinomonadaceae--3||f__Nitrincolaceae--5||f__Porticoccaceae--1||f__Pseudohongiellaceae--1:gtdb_genus_counter=g__Aliagarivorans--2||g__Amphritea--5||g__Bowmanella--1||g__GCA-2748575--1||g__Marinomonas--3||g__Oceanicoccus--2||g__Porticoccus--1||g__Pseudohongiella--1||g__Pseudomaricurvus--1:gtdb_order_counter=o__Enterobacterales--3||o__Pseudomonadales--14:gtdb_phylum_counter=p__Proteobacteria--17:gtdb_species_counter=s__Aliagarivorans marinus--1||s__Aliagarivorans taiwanensis--1||s__Amphritea atlantica--1||s__Amphritea atlantica_A--1||s__Amphritea opalescens--1||s__Amphritea sp016924235--1||s__Amphritea sp018223185--1||s__Bowmanella denitrificans--1||s__GCA-2748575 sp002748575--1||s__Marinomonas algicola--1||s__Marinomonas sp000153025--1||s__Marinomonas sp001624705--1||s__Oceanicoccus sagamiensis--1||s__Oceanicoccus sp900120175--1||s__Porticoccus sp011049795--1||s__Pseudohongiella spirulinae--1||s__Pseudomaricurvus alkylphenolicus--1:heptad_counter=MCP-24H--3||MCP-40H--40||MCP-44H--3:lbd_counter=:lca_tree=c__Gammaproteobacteria:length_avg=120.7:length_max=133.0:length_min=97.0:length_std=10.812030336620406:length_sum=1207.0:mismatch_avg=37.5:mismatch_max=42.0:mismatch_min=31.0:mismatch_std=3.8369548110737792:mismatch_sum=375.0:name=N462377:qcovhsp_avg=97.66000000000001:qcovhsp_max=100.0:qcovhsp_min=96.2:qcovhsp_std=1.8572380927962167:qcovhsp_sum=976.6000000000001:qend_avg=120.5:qend_max=133.0:qend_min=97.0:qend_std=10.865337342004414:qend_sum=1205.0:qstart_avg=1.0:qstart_max=1.0:qstart_min=1.0:qstart_std=0.0:qstart_sum=10.0:ref_name_counter=GB_GCA_011049795.1_protein.faa_DRHD01000392.1_1@PF00015_full_PFAM.30.211--9||RS_GCF_002117105.1_protein.faa_NZ_CP019343.1_977@PF00015_full_PFAM.14.245--1:scovhsp_avg=65.25000000000001:scovhsp_max=72.9:scovhsp_min=50.2:scovhsp_std=7.883069058290546:scovhsp_sum=652.5000000000001:send_avg=181.4:send_max=223.0:send_min=163.0:send_std=15.607690412101338:send_sum=1814.0:sstart_avg=61.8:sstart_max=108.0:sstart_min=49.0:sstart_std=18.14631887984141:sstart_sum=618.0])0.896:0.173108[&&NHX:Sample_counter=rhizpot1--10||rhizpot2--1||rhizpot3--9||rhiztom1--4||rhiztom2--3||rhiztom3--2:Type_counter=GTDB--18||capture--29:besthit_avg=68.70000000000002:besthit_max=71.6:besthit_min=67.0:besthit_std=1.4422205101855943:besthit_sum=687.0000000000001:bitscore_avg=149.2:bitscore_max=158.0:bitscore_min=118.0:bitscore_std=13.13857763314668:bitscore_sum=1492.0:capture_class_counter=c__Actinomycetia--1||c__Bacilli--5||c__Desulfobacteria--1||c__Gammaproteobacteria--20||c__Negativicutes--2:capture_domain_counter=d__Bacteria--29:capture_family_counter=f__Brevibacillaceae--2||f__Burkholderiaceae--17||f__Micromonosporaceae--1||f__Paenibacillaceae--3||f__Pseudomonadaceae--3||f__Selenomonadaceae--2||f__UBA5852--1:capture_genus_counter=g__Actinoplanes--1||g__CFH-S0501--2||g__JABZFP01--1||g__Paraburkholderia--17||g__Pseudomonas--1||g__Pseudomonas_E--1||g__Pseudomonas_F--1||g__Saccharibacillus--3||g__Selenomonas_C--2:capture_order_counter=o__Brevibacillales--2||o__Burkholderiales--17||o__Desulfobacterales--1||o__Mycobacteriales--1||o__Paenibacillales--3||o__Pseudomonadales--3||o__Selenomonadales--2:capture_phylum_counter=p__Actinobacteriota--1||p__Desulfobacterota--1||p__Firmicutes--5||p__Firmicutes_C--2||p__Proteobacteria--20:capture_species_counter=s__Actinoplanes humidus--1||s__CFH-S0501 sp004521915--2||s__JABZFP01 sp014237395--1||s__Paraburkholderia oxyphila--17||s__Pseudomonas nitritireducens_A--1||s__Pseudomonas_E mendocina--1||s__Pseudomonas_F alcaligenes_A--1||s__Saccharibacillus qingshengii--3||s__Selenomonas_C sp900314825--2:evalue_avg=1.4300000622274883e-35:evalue_max=1.43e-34:evalue_min=6.9e-50:evalue_std=4.522057032176276e-35:evalue_sum=1.4300000622274883e-34:gapopen_avg=0.2:gapopen_max=1.0:gapopen_min=0.0:gapopen_std=0.42163702135578396:gapopen_sum=2.0:gtdb_class_counter=c__Gammaproteobacteria--18:gtdb_domain_counter=d__Bacteria--18:gtdb_family_counter=f__Alteromonadaceae--1||f__Celerinatantimonadaceae--2||f__Cellvibrionaceae--1||f__DSM-21967--2||f__JADFAD01--1||f__Ketobacteraceae--1||f__Marinomonadaceae--3||f__Nitrincolaceae--5||f__Porticoccaceae--1||f__Pseudohongiellaceae--1:gtdb_genus_counter=g__Aliagarivorans--2||g__Amphritea--5||g__Bowmanella--1||g__GCA-2748575--1||g__JADFAD01--1||g__Marinomonas--3||g__Oceanicoccus--2||g__Porticoccus--1||g__Pseudohongiella--1||g__Pseudomaricurvus--1:gtdb_order_counter=o__Enterobacterales--3||o__Pseudomonadales--15:gtdb_phylum_counter=p__Proteobacteria--18:gtdb_species_counter=s__Aliagarivorans marinus--1||s__Aliagarivorans taiwanensis--1||s__Amphritea atlantica--1||s__Amphritea atlantica_A--1||s__Amphritea opalescens--1||s__Amphritea sp016924235--1||s__Amphritea sp018223185--1||s__Bowmanella denitrificans--1||s__GCA-2748575 sp002748575--1||s__JADFAD01 sp015665455--1||s__Marinomonas algicola--1||s__Marinomonas sp000153025--1||s__Marinomonas sp001624705--1||s__Oceanicoccus sagamiensis--1||s__Oceanicoccus sp900120175--1||s__Porticoccus sp011049795--1||s__Pseudohongiella spirulinae--1||s__Pseudomaricurvus alkylphenolicus--1:heptad_counter=MCP-24H--3||MCP-40H--41||MCP-44H--3:lbd_counter=:lca_tree=c__Gammaproteobacteria:length_avg=120.7:length_max=133.0:length_min=97.0:length_std=10.812030336620406:length_sum=1207.0:mismatch_avg=37.5:mismatch_max=42.0:mismatch_min=31.0:mismatch_std=3.8369548110737792:mismatch_sum=375.0:name=N462378:qcovhsp_avg=97.66000000000001:qcovhsp_max=100.0:qcovhsp_min=96.2:qcovhsp_std=1.8572380927962167:qcovhsp_sum=976.6000000000001:qend_avg=120.5:qend_max=133.0:qend_min=97.0:qend_std=10.865337342004414:qend_sum=1205.0:qstart_avg=1.0:qstart_max=1.0:qstart_min=1.0:qstart_std=0.0:qstart_sum=10.0:ref_name_counter=GB_GCA_011049795.1_protein.faa_DRHD01000392.1_1@PF00015_full_PFAM.30.211--9||RS_GCF_002117105.1_protein.faa_NZ_CP019343.1_977@PF00015_full_PFAM.14.245--1:scovhsp_avg=65.25000000000001:scovhsp_max=72.9:scovhsp_min=50.2:scovhsp_std=7.883069058290546:scovhsp_sum=652.5000000000001:send_avg=181.4:send_max=223.0:send_min=163.0:send_std=15.607690412101338:send_sum=1814.0:sstart_avg=61.8:sstart_max=108.0:sstart_min=49.0:sstart_std=18.14631887984141:sstart_sum=618.0])0.806:0.109735[&&NHX:Sample_counter=rhizpot1--10||rhizpot2--1||rhizpot3--9||rhiztom1--4||rhiztom2--3||rhiztom3--2:Type_counter=GTDB--19||capture--29:besthit_avg=68.70000000000002:besthit_max=71.6:besthit_min=67.0:besthit_std=1.4422205101855943:besthit_sum=687.0000000000001:bitscore_avg=149.2:bitscore_max=158.0:bitscore_min=118.0:bitscore_std=13.13857763314668:bitscore_sum=1492.0:capture_class_counter=c__Actinomycetia--1||c__Bacilli--5||c__Desulfobacteria--1||c__Gammaproteobacteria--20||c__Negativicutes--2:capture_domain_counter=d__Bacteria--29:capture_family_counter=f__Brevibacillaceae--2||f__Burkholderiaceae--17||f__Micromonosporaceae--1||f__Paenibacillaceae--3||f__Pseudomonadaceae--3||f__Selenomonadaceae--2||f__UBA5852--1:capture_genus_counter=g__Actinoplanes--1||g__CFH-S0501--2||g__JABZFP01--1||g__Paraburkholderia--17||g__Pseudomonas--1||g__Pseudomonas_E--1||g__Pseudomonas_F--1||g__Saccharibacillus--3||g__Selenomonas_C--2:capture_order_counter=o__Brevibacillales--2||o__Burkholderiales--17||o__Desulfobacterales--1||o__Mycobacteriales--1||o__Paenibacillales--3||o__Pseudomonadales--3||o__Selenomonadales--2:capture_phylum_counter=p__Actinobacteriota--1||p__Desulfobacterota--1||p__Firmicutes--5||p__Firmicutes_C--2||p__Proteobacteria--20:capture_species_counter=s__Actinoplanes humidus--1||s__CFH-S0501 sp004521915--2||s__JABZFP01 sp014237395--1||s__Paraburkholderia oxyphila--17||s__Pseudomonas nitritireducens_A--1||s__Pseudomonas_E mendocina--1||s__Pseudomonas_F alcaligenes_A--1||s__Saccharibacillus qingshengii--3||s__Selenomonas_C sp900314825--2:evalue_avg=1.4300000622274883e-35:evalue_max=1.43e-34:evalue_min=6.9e-50:evalue_std=4.522057032176276e-35:evalue_sum=1.4300000622274883e-34:gapopen_avg=0.2:gapopen_max=1.0:gapopen_min=0.0:gapopen_std=0.42163702135578396:gapopen_sum=2.0:gtdb_class_counter=c__Gammaproteobacteria--19:gtdb_domain_counter=d__Bacteria--19:gtdb_family_counter=f__Alteromonadaceae--1||f__Celerinatantimonadaceae--2||f__Cellvibrionaceae--1||f__DSM-21967--2||f__DSM-6294--1||f__JADFAD01--1||f__Ketobacteraceae--1||f__Marinomonadaceae--3||f__Nitrincolaceae--5||f__Porticoccaceae--1||f__Pseudohongiellaceae--1:gtdb_genus_counter=g__Aliagarivorans--2||g__Amphritea--5||g__Bermanella--1||g__Bowmanella--1||g__GCA-2748575--1||g__JADFAD01--1||g__Marinomonas--3||g__Oceanicoccus--2||g__Porticoccus--1||g__Pseudohongiella--1||g__Pseudomaricurvus--1:gtdb_order_counter=o__Enterobacterales--3||o__Pseudomonadales--16:gtdb_phylum_counter=p__Proteobacteria--19:gtdb_species_counter=s__Aliagarivorans marinus--1||s__Aliagarivorans taiwanensis--1||s__Amphritea atlantica--1||s__Amphritea atlantica_A--1||s__Amphritea opalescens--1||s__Amphritea sp016924235--1||s__Amphritea sp018223185--1||s__Bermanella sp002683575--1||s__Bowmanella denitrificans--1||s__GCA-2748575 sp002748575--1||s__JADFAD01 sp015665455--1||s__Marinomonas algicola--1||s__Marinomonas sp000153025--1||s__Marinomonas sp001624705--1||s__Oceanicoccus sagamiensis--1||s__Oceanicoccus sp900120175--1||s__Porticoccus sp011049795--1||s__Pseudohongiella spirulinae--1||s__Pseudomaricurvus alkylphenolicus--1:heptad_counter=MCP-24H--4||MCP-40H--41||MCP-44H--3:lbd_counter=:lca_tree=c__Gammaproteobacteria:length_avg=120.7:length_max=133.0:length_min=97.0:length_std=10.812030336620406:length_sum=1207.0:mismatch_avg=37.5:mismatch_max=42.0:mismatch_min=31.0:mismatch_std=3.8369548110737792:mismatch_sum=375.0:name=N462379:qcovhsp_avg=97.66000000000001:qcovhsp_max=100.0:qcovhsp_min=96.2:qcovhsp_std=1.8572380927962167:qcovhsp_sum=976.6000000000001:qend_avg=120.5:qend_max=133.0:qend_min=97.0:qend_std=10.865337342004414:qend_sum=1205.0:qstart_avg=1.0:qstart_max=1.0:qstart_min=1.0:qstart_std=0.0:qstart_sum=10.0:ref_name_counter=GB_GCA_011049795.1_protein.faa_DRHD01000392.1_1@PF00015_full_PFAM.30.211--9||RS_GCF_002117105.1_protein.faa_NZ_CP019343.1_977@PF00015_full_PFAM.14.245--1:scovhsp_avg=65.25000000000001:scovhsp_max=72.9:scovhsp_min=50.2:scovhsp_std=7.883069058290546:scovhsp_sum=652.5000000000001:send_avg=181.4:send_max=223.0:send_min=163.0:send_std=15.607690412101338:send_sum=1814.0:sstart_avg=61.8:sstart_max=108.0:sstart_min=49.0:sstart_std=18.14631887984141:sstart_sum=618.0],((RS_GCF_007004725.1_protein.faa_NZ_ML660167.1_91@PF00015_full_PFAM.15.245:0.218418[&&NHX:Type=GTDB:gtdb_class=c__Gammaproteobacteria:gtdb_domain=d__Bacteria:gtdb_family=f__Kangiellaceae:gtdb_genus=g__Aliikangiella:gtdb_order=o__Enterobacterales:gtdb_phylum=p__Proteobacteria:gtdb_species=s__Aliikangiella coralliicola:heptad=MCP-40H:species=d__Bacteria_p__Proteobacteria_c__Gammaproteobacteria_o__Enterobacterales_f__Kangiellaceae_g__Aliikangiella_s__Aliikangiella coralliicola],7078842d-0f04-40e2-92a0-b3dc5ef7fad2_2@MCPsignal.268.300:5e-09[&&NHX:Sample=rhizpot1:Type=capture:capture_class=c__Clostridia:capture_domain=d__Bacteria:capture_family=f__Clostridiaceae:capture_genus=g__Clostridium_S:capture_order=o__Clostridiales:capture_phylum=p__Firmicutes_A:capture_species=s__Clostridium_S pasteurianum_A:heptad=MCP-24H])0.868:0.325153[&&NHX:Sample_counter=rhizpot1--1:Type_counter=GTDB--1||capture--1:capture_class_counter=c__Clostridia--1:capture_domain_counter=d__Bacteria--1:capture_family_counter=f__Clostridiaceae--1:capture_genus_counter=g__Clostridium_S--1:capture_order_counter=o__Clostridiales--1:capture_phylum_counter=p__Firmicutes_A--1:capture_species_counter=s__Clostridium_S pasteurianum_A--1:gtdb_class_counter=c__Gammaproteobacteria--1:gtdb_domain_counter=d__Bacteria--1:gtdb_family_counter=f__Kangiellaceae--1:gtdb_genus_counter=g__Aliikangiella--1:gtdb_order_counter=o__Enterobacterales--1:gtdb_phylum_counter=p__Proteobacteria--1:gtdb_species_counter=s__Aliikangiella coralliicola--1:heptad_counter=MCP-24H--1||MCP-40H--1:lbd_counter=:lca_tree=s__Aliikangiella coralliicola:name=N462382:ref_name_counter=],((GB_GCA_905479925.1_protein.faa_CAJQOL010000001.1_30@PF00015_full_PFAM.11.249:0.0662128[&&NHX:Type=GTDB:gtdb_class=c__Gammaproteobacteria:gtdb_domain=d__Bacteria:gtdb_family=f__Kangiellaceae:gtdb_genus=g__GCA-002733465:gtdb_order=o__Enterobacterales:gtdb_phylum=p__Proteobacteria:gtdb_species=s__GCA-002733465 sp905479925:heptad=MCP-40H:species=d__Bacteria_p__Proteobacteria_c__Gammaproteobacteria_o__Enterobacterales_f__Kangiellaceae_g__GCA-002733465_s__GCA-002733465 sp905479925],GB_GCA_019090895.1_protein.faa_JAHRVB010000190.1_6@PF00015_full_PFAM.22.249:0.215259[&&NHX:Type=GTDB:gtdb_class=c__Gammaproteobacteria:gtdb_domain=d__Bacteria:gtdb_family=f__Kangiellaceae:gtdb_genus=g__GCA-002733465:gtdb_order=o__Enterobacterales:gtdb_phylum=p__Proteobacteria:gtdb_species=s__GCA-002733465 sp019090895:heptad=MCP-40H:species=d__Bacteria_p__Proteobacteria_c__Gammaproteobacteria_o__Enterobacterales_f__Kangiellaceae_g__GCA-002733465_s__GCA-002733465 sp019090895])0.883:0.10873[&&NHX:Sample_counter=:Type_counter=GTDB--2:capture_class_counter=:capture_domain_counter=:capture_family_counter=:capture_genus_counter=:capture_order_counter=:capture_phylum_counter=:capture_species_counter=:evoltype=D:gtdb_class_counter=c__Gammaproteobacteria--2:gtdb_domain_counter=d__Bacteria--2:gtdb_family_counter=f__Kangiellaceae--2:gtdb_genus_counter=g__GCA-002733465--2:gtdb_order_counter=o__Enterobacterales--2:gtdb_phylum_counter=p__Proteobacteria--2:gtdb_species_counter=s__GCA-002733465 sp019090895--1||s__GCA-002733465 sp905479925--1:heptad_counter=MCP-40H--2:lbd_counter=:lca=d__Bacteria:lca_tree=g__GCA-002733465:name=N462385:ref_name_counter=],((GB_GCA_002733465.1_protein.faa_NVVT01000001.1_31@PF00015_full_PFAM.106.246:0.00662975[&&NHX:Type=GTDB:gtdb_class=c__Gammaproteobacteria:gtdb_domain=d__Bacteria:gtdb_family=f__Kangiellaceae:gtdb_genus=g__GCA-002733465:gtdb_order=o__Enterobacterales:gtdb_phylum=p__Proteobacteria:gtdb_species=s__GCA-002733465 sp002733465:heptad=MCP-40H:species=d__Bacteria_p__Proteobacteria_c__Gammaproteobacteria_o__Enterobacterales_f__Kangiellaceae_g__GCA-002733465_s__GCA-002733465 sp002733465],c5f8ce4c-8ded-484d-8748-b5e12665827e_1@MCPsignal.181.221:0.811627[&&NHX:Sample=rhiztom1:Type=capture:capture_class=c__Gammaproteobacteria:capture_domain=d__Bacteria:capture_family=f__Pseudomonadaceae:capture_genus=g__Pseudomonas_A:capture_order=o__Pseudomonadales:capture_phylum=p__Proteobacteria:capture_species=s__Pseudomonas_A stutzeri_AC:heptad=MCP-34H])0:5e-09[&&NHX:Sample_counter=rhiztom1--1:Type_counter=GTDB--1||capture--1:capture_class_counter=c__Gammaproteobacteria--1:capture_domain_counter=d__Bacteria--1:capture_family_counter=f__Pseudomonadaceae--1:capture_genus_counter=g__Pseudomonas_A--1:capture_order_counter=o__Pseudomonadales--1:capture_phylum_counter=p__Proteobacteria--1:capture_species_counter=s__Pseudomonas_A stutzeri_AC--1:gtdb_class_counter=c__Gammaproteobacteria--1:gtdb_domain_counter=d__Bacteria--1:gtdb_family_counter=f__Kangiellaceae--1:gtdb_genus_counter=g__GCA-002733465--1:gtdb_order_counter=o__Enterobacterales--1:gtdb_phylum_counter=p__Proteobacteria--1:gtdb_species_counter=s__GCA-002733465 sp002733465--1:heptad_counter=MCP-34H--1||MCP-40H--1:lbd_counter=:lca_tree=s__GCA-002733465 sp002733465:name=N462388:ref_name_counter=],GB_GCA_002401655.1_protein.faa_NVTT01000054.1_13@PF00015_full_PFAM.13.243:5e-09[&&NHX:Type=GTDB:gtdb_class=c__Gammaproteobacteria:gtdb_domain=d__Bacteria:gtdb_family=f__Kangiellaceae:gtdb_genus=g__GCA-002733465:gtdb_order=o__Enterobacterales:gtdb_phylum=p__Proteobacteria:gtdb_species=s__GCA-002733465 sp002401655:heptad=MCP-40H:species=d__Bacteria_p__Proteobacteria_c__Gammaproteobacteria_o__Enterobacterales_f__Kangiellaceae_g__GCA-002733465_s__GCA-002733465 sp002401655])0.998:0.189236[&&NHX:Sample_counter=rhiztom1--1:Type_counter=GTDB--2||capture--1:capture_class_counter=c__Gammaproteobacteria--1:capture_domain_counter=d__Bacteria--1:capture_family_counter=f__Pseudomonadaceae--1:capture_genus_counter=g__Pseudomonas_A--1:capture_order_counter=o__Pseudomonadales--1:capture_phylum_counter=p__Proteobacteria--1:capture_species_counter=s__Pseudomonas_A stutzeri_AC--1:gtdb_class_counter=c__Gammaproteobacteria--2:gtdb_domain_counter=d__Bacteria--2:gtdb_family_counter=f__Kangiellaceae--2:gtdb_genus_counter=g__GCA-002733465--2:gtdb_order_counter=o__Enterobacterales--2:gtdb_phylum_counter=p__Proteobacteria--2:gtdb_species_counter=s__GCA-002733465 sp002401655--1||s__GCA-002733465 sp002733465--1:heptad_counter=MCP-34H--1||MCP-40H--2:lbd_counter=:lca_tree=g__GCA-002733465:name=N462390:ref_name_counter=])0.955:0.216947[&&NHX:Sample_counter=rhiztom1--1:Type_counter=GTDB--4||capture--1:capture_class_counter=c__Gammaproteobacteria--1:capture_domain_counter=d__Bacteria--1:capture_family_counter=f__Pseudomonadaceae--1:capture_genus_counter=g__Pseudomonas_A--1:capture_order_counter=o__Pseudomonadales--1:capture_phylum_counter=p__Proteobacteria--1:capture_species_counter=s__Pseudomonas_A stutzeri_AC--1:gtdb_class_counter=c__Gammaproteobacteria--4:gtdb_domain_counter=d__Bacteria--4:gtdb_family_counter=f__Kangiellaceae--4:gtdb_genus_counter=g__GCA-002733465--4:gtdb_order_counter=o__Enterobacterales--4:gtdb_phylum_counter=p__Proteobacteria--4:gtdb_species_counter=s__GCA-002733465 sp002401655--1||s__GCA-002733465 sp002733465--1||s__GCA-002733465 sp019090895--1||s__GCA-002733465 sp905479925--1:heptad_counter=MCP-34H--1||MCP-40H--4:lbd_counter=:lca_tree=g__GCA-002733465:name=N462391:ref_name_counter=])0.912:0.169058[&&NHX:Sample_counter=rhizpot1--1||rhiztom1--1:Type_counter=GTDB--5||capture--2:capture_class_counter=c__Clostridia--1||c__Gammaproteobacteria--1:capture_domain_counter=d__Bacteria--2:capture_family_counter=f__Clostridiaceae--1||f__Pseudomonadaceae--1:capture_genus_counter=g__Clostridium_S--1||g__Pseudomonas_A--1:capture_order_counter=o__Clostridiales--1||o__Pseudomonadales--1:capture_phylum_counter=p__Firmicutes_A--1||p__Proteobacteria--1:capture_species_counter=s__Clostridium_S pasteurianum_A--1||s__Pseudomonas_A stutzeri_AC--1:gtdb_class_counter=c__Gammaproteobacteria--5:gtdb_domain_counter=d__Bacteria--5:gtdb_family_counter=f__Kangiellaceae--5:gtdb_genus_counter=g__Aliikangiella--1||g__GCA-002733465--4:gtdb_order_counter=o__Enterobacterales--5:gtdb_phylum_counter=p__Proteobacteria--5:gtdb_species_counter=s__Aliikangiella coralliicola--1||s__GCA-002733465 sp002401655--1||s__GCA-002733465 sp002733465--1||s__GCA-002733465 sp019090895--1||s__GCA-002733465 sp905479925--1:heptad_counter=MCP-24H--1||MCP-34H--1||MCP-40H--5:lbd_counter=:lca_tree=f__Kangiellaceae:name=N462392:ref_name_counter=])0.873:0.273642[&&NHX:Sample_counter=rhizpot1--11||rhizpot2--1||rhizpot3--9||rhiztom1--5||rhiztom2--3||rhiztom3--2:Type_counter=GTDB--24||capture--31:besthit_avg=68.70000000000002:besthit_max=71.6:besthit_min=67.0:besthit_std=1.4422205101855943:besthit_sum=687.0000000000001:bitscore_avg=149.2:bitscore_max=158.0:bitscore_min=118.0:bitscore_std=13.13857763314668:bitscore_sum=1492.0:capture_class_counter=c__Actinomycetia--1||c__Bacilli--5||c__Clostridia--1||c__Desulfobacteria--1||c__Gammaproteobacteria--21||c__Negativicutes--2:capture_domain_counter=d__Bacteria--31:capture_family_counter=f__Brevibacillaceae--2||f__Burkholderiaceae--17||f__Clostridiaceae--1||f__Micromonosporaceae--1||f__Paenibacillaceae--3||f__Pseudomonadaceae--4||f__Selenomonadaceae--2||f__UBA5852--1:capture_genus_counter=g__Actinoplanes--1||g__CFH-S0501--2||g__Clostridium_S--1||g__JABZFP01--1||g__Paraburkholderia--17||g__Pseudomonas--1||g__Pseudomonas_A--1||g__Pseudomonas_E--1||g__Pseudomonas_F--1||g__Saccharibacillus--3||g__Selenomonas_C--2:capture_order_counter=o__Brevibacillales--2||o__Burkholderiales--17||o__Clostridiales--1||o__Desulfobacterales--1||o__Mycobacteriales--1||o__Paenibacillales--3||o__Pseudomonadales--4||o__Selenomonadales--2:capture_phylum_counter=p__Actinobacteriota--1||p__Desulfobacterota--1||p__Firmicutes--5||p__Firmicutes_A--1||p__Firmicutes_C--2||p__Proteobacteria--21:capture_species_counter=s__Actinoplanes humidus--1||s__CFH-S0501 sp004521915--2||s__Clostridium_S pasteurianum_A--1||s__JABZFP01 sp014237395--1||s__Paraburkholderia oxyphila--17||s__Pseudomonas nitritireducens_A--1||s__Pseudomonas_A stutzeri_AC--1||s__Pseudomonas_E mendocina--1||s__Pseudomonas_F alcaligenes_A--1||s__Saccharibacillus qingshengii--3||s__Selenomonas_C sp900314825--2:evalue_avg=1.4300000622274883e-35:evalue_max=1.43e-34:evalue_min=6.9e-50:evalue_std=4.522057032176276e-35:evalue_sum=1.4300000622274883e-34:gapopen_avg=0.2:gapopen_max=1.0:gapopen_min=0.0:gapopen_std=0.42163702135578396:gapopen_sum=2.0:gtdb_class_counter=c__Gammaproteobacteria--24:gtdb_domain_counter=d__Bacteria--24:gtdb_family_counter=f__Alteromonadaceae--1||f__Celerinatantimonadaceae--2||f__Cellvibrionaceae--1||f__DSM-21967--2||f__DSM-6294--1||f__JADFAD01--1||f__Kangiellaceae--5||f__Ketobacteraceae--1||f__Marinomonadaceae--3||f__Nitrincolaceae--5||f__Porticoccaceae--1||f__Pseudohongiellaceae--1:gtdb_genus_counter=g__Aliagarivorans--2||g__Aliikangiella--1||g__Amphritea--5||g__Bermanella--1||g__Bowmanella--1||g__GCA-002733465--4||g__GCA-2748575--1||g__JADFAD01--1||g__Marinomonas--3||g__Oceanicoccus--2||g__Porticoccus--1||g__Pseudohongiella--1||g__Pseudomaricurvus--1:gtdb_order_counter=o__Enterobacterales--8||o__Pseudomonadales--16:gtdb_phylum_counter=p__Proteobacteria--24:gtdb_species_counter=s__Aliagarivorans marinus--1||s__Aliagarivorans taiwanensis--1||s__Aliikangiella coralliicola--1||s__Amphritea atlantica--1||s__Amphritea atlantica_A--1||s__Amphritea opalescens--1||s__Amphritea sp016924235--1||s__Amphritea sp018223185--1||s__Bermanella sp002683575--1||s__Bowmanella denitrificans--1||s__GCA-002733465 sp002401655--1||s__GCA-002733465 sp002733465--1||s__GCA-002733465 sp019090895--1||s__GCA-002733465 sp905479925--1||s__GCA-2748575 sp002748575--1||s__JADFAD01 sp015665455--1||s__Marinomonas algicola--1||s__Marinomonas sp000153025--1||s__Marinomonas sp001624705--1||s__Oceanicoccus sagamiensis--1||s__Oceanicoccus sp900120175--1||s__Porticoccus sp011049795--1||s__Pseudohongiella spirulinae--1||s__Pseudomaricurvus alkylphenolicus--1:heptad_counter=MCP-24H--5||MCP-34H--1||MCP-40H--46||MCP-44H--3:lbd_counter=:lca_tree=c__Gammaproteobacteria:length_avg=120.7:length_max=133.0:length_min=97.0:length_std=10.812030336620406:length_sum=1207.0:mismatch_avg=37.5:mismatch_max=42.0:mismatch_min=31.0:mismatch_std=3.8369548110737792:mismatch_sum=375.0:name=N462393:qcovhsp_avg=97.66000000000001:qcovhsp_max=100.0:qcovhsp_min=96.2:qcovhsp_std=1.8572380927962167:qcovhsp_sum=976.6000000000001:qend_avg=120.5:qend_max=133.0:qend_min=97.0:qend_std=10.865337342004414:qend_sum=1205.0:qstart_avg=1.0:qstart_max=1.0:qstart_min=1.0:qstart_std=0.0:qstart_sum=10.0:ref_name_counter=GB_GCA_011049795.1_protein.faa_DRHD01000392.1_1@PF00015_full_PFAM.30.211--9||RS_GCF_002117105.1_protein.faa_NZ_CP019343.1_977@PF00015_full_PFAM.14.245--1:scovhsp_avg=65.25000000000001:scovhsp_max=72.9:scovhsp_min=50.2:scovhsp_std=7.883069058290546:scovhsp_sum=652.5000000000001:send_avg=181.4:send_max=223.0:send_min=163.0:send_std=15.607690412101338:send_sum=1814.0:sstart_avg=61.8:sstart_max=108.0:sstart_min=49.0:sstart_std=18.14631887984141:sstart_sum=618.0])0.876:0.274757[&&NHX:Sample_counter=rhizpot1--11||rhizpot2--1||rhizpot3--9||rhiztom1--6||rhiztom2--3||rhiztom3--3:Type_counter=GTDB--24||capture--33:besthit_avg=68.70000000000002:besthit_max=71.6:besthit_min=67.0:besthit_std=1.4422205101855943:besthit_sum=687.0000000000001:bitscore_avg=149.2:bitscore_max=158.0:bitscore_min=118.0:bitscore_std=13.13857763314668:bitscore_sum=1492.0:capture_class_counter=c__Actinomycetia--1||c__Bacilli--6||c__Clostridia--1||c__Desulfobacteria--1||c__Gammaproteobacteria--22||c__Negativicutes--2:capture_domain_counter=d__Bacteria--33:capture_family_counter=f__Brevibacillaceae--2||f__Burkholderiaceae--17||f__Clostridiaceae--1||f__Exiguobacteraceae--1||f__Micromonosporaceae--1||f__Paenibacillaceae--3||f__Pseudomonadaceae--5||f__Selenomonadaceae--2||f__UBA5852--1:capture_genus_counter=g__Actinoplanes--1||g__CFH-S0501--2||g__Clostridium_S--1||g__Exiguobacterium--1||g__JABZFP01--1||g__Paraburkholderia--17||g__Pseudomonas--1||g__Pseudomonas_A--1||g__Pseudomonas_E--2||g__Pseudomonas_F--1||g__Saccharibacillus--3||g__Selenomonas_C--2:capture_order_counter=o__Brevibacillales--2||o__Burkholderiales--17||o__Clostridiales--1||o__Desulfobacterales--1||o__Exiguobacterales--1||o__Mycobacteriales--1||o__Paenibacillales--3||o__Pseudomonadales--5||o__Selenomonadales--2:capture_phylum_counter=p__Actinobacteriota--1||p__Desulfobacterota--1||p__Firmicutes--6||p__Firmicutes_A--1||p__Firmicutes_C--2||p__Proteobacteria--22:capture_species_counter=s__Actinoplanes humidus--1||s__CFH-S0501 sp004521915--2||s__Clostridium_S pasteurianum_A--1||s__Exiguobacterium sp018616375--1||s__JABZFP01 sp014237395--1||s__Paraburkholderia oxyphila--17||s__Pseudomonas nitritireducens_A--1||s__Pseudomonas_A stutzeri_AC--1||s__Pseudomonas_E mendocina--1||s__Pseudomonas_E sp902506495--1||s__Pseudomonas_F alcaligenes_A--1||s__Saccharibacillus qingshengii--3||s__Selenomonas_C sp900314825--2:evalue_avg=1.4300000622274883e-35:evalue_max=1.43e-34:evalue_min=6.9e-50:evalue_std=4.522057032176276e-35:evalue_sum=1.4300000622274883e-34:gapopen_avg=0.2:gapopen_max=1.0:gapopen_min=0.0:gapopen_std=0.42163702135578396:gapopen_sum=2.0:gtdb_class_counter=c__Gammaproteobacteria--24:gtdb_domain_counter=d__Bacteria--24:gtdb_family_counter=f__Alteromonadaceae--1||f__Celerinatantimonadaceae--2||f__Cellvibrionaceae--1||f__DSM-21967--2||f__DSM-6294--1||f__JADFAD01--1||f__Kangiellaceae--5||f__Ketobacteraceae--1||f__Marinomonadaceae--3||f__Nitrincolaceae--5||f__Porticoccaceae--1||f__Pseudohongiellaceae--1:gtdb_genus_counter=g__Aliagarivorans--2||g__Aliikangiella--1||g__Amphritea--5||g__Bermanella--1||g__Bowmanella--1||g__GCA-002733465--4||g__GCA-2748575--1||g__JADFAD01--1||g__Marinomonas--3||g__Oceanicoccus--2||g__Porticoccus--1||g__Pseudohongiella--1||g__Pseudomaricurvus--1:gtdb_order_counter=o__Enterobacterales--8||o__Pseudomonadales--16:gtdb_phylum_counter=p__Proteobacteria--24:gtdb_species_counter=s__Aliagarivorans marinus--1||s__Aliagarivorans taiwanensis--1||s__Aliikangiella coralliicola--1||s__Amphritea atlantica--1||s__Amphritea atlantica_A--1||s__Amphritea opalescens--1||s__Amphritea sp016924235--1||s__Amphritea sp018223185--1||s__Bermanella sp002683575--1||s__Bowmanella denitrificans--1||s__GCA-002733465 sp002401655--1||s__GCA-002733465 sp002733465--1||s__GCA-002733465 sp019090895--1||s__GCA-002733465 sp905479925--1||s__GCA-2748575 sp002748575--1||s__JADFAD01 sp015665455--1||s__Marinomonas algicola--1||s__Marinomonas sp000153025--1||s__Marinomonas sp001624705--1||s__Oceanicoccus sagamiensis--1||s__Oceanicoccus sp900120175--1||s__Porticoccus sp011049795--1||s__Pseudohongiella spirulinae--1||s__Pseudomaricurvus alkylphenolicus--1:heptad_counter=MCP-24H--5||MCP-34H--1||MCP-40H--47||MCP-44H--4:lbd_counter=:lca_tree=c__Gammaproteobacteria:length_avg=120.7:length_max=133.0:length_min=97.0:length_std=10.812030336620406:length_sum=1207.0:mismatch_avg=37.5:mismatch_max=42.0:mismatch_min=31.0:mismatch_std=3.8369548110737792:mismatch_sum=375.0:name=N462394:qcovhsp_avg=97.66000000000001:qcovhsp_max=100.0:qcovhsp_min=96.2:qcovhsp_std=1.8572380927962167:qcovhsp_sum=976.6000000000001:qend_avg=120.5:qend_max=133.0:qend_min=97.0:qend_std=10.865337342004414:qend_sum=1205.0:qstart_avg=1.0:qstart_max=1.0:qstart_min=1.0:qstart_std=0.0:qstart_sum=10.0:ref_name_counter=GB_GCA_011049795.1_protein.faa_DRHD01000392.1_1@PF00015_full_PFAM.30.211--9||RS_GCF_002117105.1_protein.faa_NZ_CP019343.1_977@PF00015_full_PFAM.14.245--1:scovhsp_avg=65.25000000000001:scovhsp_max=72.9:scovhsp_min=50.2:scovhsp_std=7.883069058290546:scovhsp_sum=652.5000000000001:send_avg=181.4:send_max=223.0:send_min=163.0:send_std=15.607690412101338:send_sum=1814.0:sstart_avg=61.8:sstart_max=108.0:sstart_min=49.0:sstart_std=18.14631887984141:sstart_sum=618.0])0.323:0.0785433[&&NHX:Sample_counter=rhizpot1--11||rhizpot2--1||rhizpot3--9||rhiztom1--6||rhiztom2--3||rhiztom3--3:Type_counter=GTDB--25||capture--33:besthit_avg=68.70000000000002:besthit_max=71.6:besthit_min=67.0:besthit_std=1.4422205101855943:besthit_sum=687.0000000000001:bitscore_avg=149.2:bitscore_max=158.0:bitscore_min=118.0:bitscore_std=13.13857763314668:bitscore_sum=1492.0:capture_class_counter=c__Actinomycetia--1||c__Bacilli--6||c__Clostridia--1||c__Desulfobacteria--1||c__Gammaproteobacteria--22||c__Negativicutes--2:capture_domain_counter=d__Bacteria--33:capture_family_counter=f__Brevibacillaceae--2||f__Burkholderiaceae--17||f__Clostridiaceae--1||f__Exiguobacteraceae--1||f__Micromonosporaceae--1||f__Paenibacillaceae--3||f__Pseudomonadaceae--5||f__Selenomonadaceae--2||f__UBA5852--1:capture_genus_counter=g__Actinoplanes--1||g__CFH-S0501--2||g__Clostridium_S--1||g__Exiguobacterium--1||g__JABZFP01--1||g__Paraburkholderia--17||g__Pseudomonas--1||g__Pseudomonas_A--1||g__Pseudomonas_E--2||g__Pseudomonas_F--1||g__Saccharibacillus--3||g__Selenomonas_C--2:capture_order_counter=o__Brevibacillales--2||o__Burkholderiales--17||o__Clostridiales--1||o__Desulfobacterales--1||o__Exiguobacterales--1||o__Mycobacteriales--1||o__Paenibacillales--3||o__Pseudomonadales--5||o__Selenomonadales--2:capture_phylum_counter=p__Actinobacteriota--1||p__Desulfobacterota--1||p__Firmicutes--6||p__Firmicutes_A--1||p__Firmicutes_C--2||p__Proteobacteria--22:capture_species_counter=s__Actinoplanes humidus--1||s__CFH-S0501 sp004521915--2||s__Clostridium_S pasteurianum_A--1||s__Exiguobacterium sp018616375--1||s__JABZFP01 sp014237395--1||s__Paraburkholderia oxyphila--17||s__Pseudomonas nitritireducens_A--1||s__Pseudomonas_A stutzeri_AC--1||s__Pseudomonas_E mendocina--1||s__Pseudomonas_E sp902506495--1||s__Pseudomonas_F alcaligenes_A--1||s__Saccharibacillus qingshengii--3||s__Selenomonas_C sp900314825--2:evalue_avg=1.4300000622274883e-35:evalue_max=1.43e-34:evalue_min=6.9e-50:evalue_std=4.522057032176276e-35:evalue_sum=1.4300000622274883e-34:gapopen_avg=0.2:gapopen_max=1.0:gapopen_min=0.0:gapopen_std=0.42163702135578396:gapopen_sum=2.0:gtdb_class_counter=c__Gammaproteobacteria--25:gtdb_domain_counter=d__Bacteria--25:gtdb_family_counter=f__Alteromonadaceae--1||f__Celerinatantimonadaceae--2||f__Cellvibrionaceae--1||f__DSM-21967--2||f__DSM-6294--1||f__JADFAD01--1||f__Kangiellaceae--5||f__Ketobacteraceae--1||f__Marinomonadaceae--3||f__Nitrincolaceae--6||f__Porticoccaceae--1||f__Pseudohongiellaceae--1:gtdb_genus_counter=g__Aliagarivorans--2||g__Aliikangiella--1||g__Amphritea--5||g__Bermanella--1||g__Bowmanella--1||g__GCA-002733465--4||g__GCA-2748575--1||g__JADFAD01--1||g__Marinomonas--3||g__Motiliproteus--1||g__Oceanicoccus--2||g__Porticoccus--1||g__Pseudohongiella--1||g__Pseudomaricurvus--1:gtdb_order_counter=o__Enterobacterales--8||o__Pseudomonadales--17:gtdb_phylum_counter=p__Proteobacteria--25:gtdb_species_counter=s__Aliagarivorans marinus--1||s__Aliagarivorans taiwanensis--1||s__Aliikangiella coralliicola--1||s__Amphritea atlantica--1||s__Amphritea atlantica_A--1||s__Amphritea opalescens--1||s__Amphritea sp016924235--1||s__Amphritea sp018223185--1||s__Bermanella sp002683575--1||s__Bowmanella denitrificans--1||s__GCA-002733465 sp002401655--1||s__GCA-002733465 sp002733465--1||s__GCA-002733465 sp019090895--1||s__GCA-002733465 sp905479925--1||s__GCA-2748575 sp002748575--1||s__JADFAD01 sp015665455--1||s__Marinomonas algicola--1||s__Marinomonas sp000153025--1||s__Marinomonas sp001624705--1||s__Motiliproteus sp017309075--1||s__Oceanicoccus sagamiensis--1||s__Oceanicoccus sp900120175--1||s__Porticoccus sp011049795--1||s__Pseudohongiella spirulinae--1||s__Pseudomaricurvus alkylphenolicus--1:heptad_counter=MCP-24H--5||MCP-34H--1||MCP-40H--48||MCP-44H--4:lbd_counter=:lca_tree=c__Gammaproteobacteria:length_avg=120.7:length_max=133.0:length_min=97.0:length_std=10.812030336620406:length_sum=1207.0:mismatch_avg=37.5:mismatch_max=42.0:mismatch_min=31.0:mismatch_std=3.8369548110737792:mismatch_sum=375.0:name=N462395:qcovhsp_avg=97.66000000000001:qcovhsp_max=100.0:qcovhsp_min=96.2:qcovhsp_std=1.8572380927962167:qcovhsp_sum=976.6000000000001:qend_avg=120.5:qend_max=133.0:qend_min=97.0:qend_std=10.865337342004414:qend_sum=1205.0:qstart_avg=1.0:qstart_max=1.0:qstart_min=1.0:qstart_std=0.0:qstart_sum=10.0:ref_name_counter=GB_GCA_011049795.1_protein.faa_DRHD01000392.1_1@PF00015_full_PFAM.30.211--9||RS_GCF_002117105.1_protein.faa_NZ_CP019343.1_977@PF00015_full_PFAM.14.245--1:scovhsp_avg=65.25000000000001:scovhsp_max=72.9:scovhsp_min=50.2:scovhsp_std=7.883069058290546:scovhsp_sum=652.5000000000001:send_avg=181.4:send_max=223.0:send_min=163.0:send_std=15.607690412101338:send_sum=1814.0:sstart_avg=61.8:sstart_max=108.0:sstart_min=49.0:sstart_std=18.14631887984141:sstart_sum=618.0])0.607:0.130921[&&NHX:Sample_counter=rhizpot1--11||rhizpot2--1||rhizpot3--9||rhiztom1--6||rhiztom2--3||rhiztom3--4:Type_counter=GTDB--25||capture--34:besthit_avg=68.70000000000002:besthit_max=71.6:besthit_min=67.0:besthit_std=1.4422205101855943:besthit_sum=687.0000000000001:bitscore_avg=149.2:bitscore_max=158.0:bitscore_min=118.0:bitscore_std=13.13857763314668:bitscore_sum=1492.0:capture_class_counter=c__Actinomycetia--1||c__Bacilli--6||c__Clostridia--1||c__Desulfobacteria--1||c__Gammaproteobacteria--23||c__Negativicutes--2:capture_domain_counter=d__Bacteria--34:capture_family_counter=f__Brevibacillaceae--2||f__Burkholderiaceae--17||f__Clostridiaceae--1||f__Exiguobacteraceae--1||f__Micromonosporaceae--1||f__Paenibacillaceae--3||f__Pseudomonadaceae--6||f__Selenomonadaceae--2||f__UBA5852--1:capture_genus_counter=g__Actinoplanes--1||g__CFH-S0501--2||g__Clostridium_S--1||g__Exiguobacterium--1||g__JABZFP01--1||g__Paraburkholderia--17||g__Pseudomonas--1||g__Pseudomonas_A--1||g__Pseudomonas_E--3||g__Pseudomonas_F--1||g__Saccharibacillus--3||g__Selenomonas_C--2:capture_order_counter=o__Brevibacillales--2||o__Burkholderiales--17||o__Clostridiales--1||o__Desulfobacterales--1||o__Exiguobacterales--1||o__Mycobacteriales--1||o__Paenibacillales--3||o__Pseudomonadales--6||o__Selenomonadales--2:capture_phylum_counter=p__Actinobacteriota--1||p__Desulfobacterota--1||p__Firmicutes--6||p__Firmicutes_A--1||p__Firmicutes_C--2||p__Proteobacteria--23:capture_species_counter=s__Actinoplanes humidus--1||s__CFH-S0501 sp004521915--2||s__Clostridium_S pasteurianum_A--1||s__Exiguobacterium sp018616375--1||s__JABZFP01 sp014237395--1||s__Paraburkholderia oxyphila--17||s__Pseudomonas nitritireducens_A--1||s__Pseudomonas_A stutzeri_AC--1||s__Pseudomonas_E huaxiensis--1||s__Pseudomonas_E mendocina--1||s__Pseudomonas_E sp902506495--1||s__Pseudomonas_F alcaligenes_A--1||s__Saccharibacillus qingshengii--3||s__Selenomonas_C sp900314825--2:evalue_avg=1.4300000622274883e-35:evalue_max=1.43e-34:evalue_min=6.9e-50:evalue_std=4.522057032176276e-35:evalue_sum=1.4300000622274883e-34:gapopen_avg=0.2:gapopen_max=1.0:gapopen_min=0.0:gapopen_std=0.42163702135578396:gapopen_sum=2.0:gtdb_class_counter=c__Gammaproteobacteria--25:gtdb_domain_counter=d__Bacteria--25:gtdb_family_counter=f__Alteromonadaceae--1||f__Celerinatantimonadaceae--2||f__Cellvibrionaceae--1||f__DSM-21967--2||f__DSM-6294--1||f__JADFAD01--1||f__Kangiellaceae--5||f__Ketobacteraceae--1||f__Marinomonadaceae--3||f__Nitrincolaceae--6||f__Porticoccaceae--1||f__Pseudohongiellaceae--1:gtdb_genus_counter=g__Aliagarivorans--2||g__Aliikangiella--1||g__Amphritea--5||g__Bermanella--1||g__Bowmanella--1||g__GCA-002733465--4||g__GCA-2748575--1||g__JADFAD01--1||g__Marinomonas--3||g__Motiliproteus--1||g__Oceanicoccus--2||g__Porticoccus--1||g__Pseudohongiella--1||g__Pseudomaricurvus--1:gtdb_order_counter=o__Enterobacterales--8||o__Pseudomonadales--17:gtdb_phylum_counter=p__Proteobacteria--25:gtdb_species_counter=s__Aliagarivorans marinus--1||s__Aliagarivorans taiwanensis--1||s__Aliikangiella coralliicola--1||s__Amphritea atlantica--1||s__Amphritea atlantica_A--1||s__Amphritea opalescens--1||s__Amphritea sp016924235--1||s__Amphritea sp018223185--1||s__Bermanella sp002683575--1||s__Bowmanella denitrificans--1||s__GCA-002733465 sp002401655--1||s__GCA-002733465 sp002733465--1||s__GCA-002733465 sp019090895--1||s__GCA-002733465 sp905479925--1||s__GCA-2748575 sp002748575--1||s__JADFAD01 sp015665455--1||s__Marinomonas algicola--1||s__Marinomonas sp000153025--1||s__Marinomonas sp001624705--1||s__Motiliproteus sp017309075--1||s__Oceanicoccus sagamiensis--1||s__Oceanicoccus sp900120175--1||s__Porticoccus sp011049795--1||s__Pseudohongiella spirulinae--1||s__Pseudomaricurvus alkylphenolicus--1:heptad_counter=MCP-24H--5||MCP-34H--1||MCP-40H--49||MCP-44H--4:lbd_counter=:lca_tree=c__Gammaproteobacteria:length_avg=120.7:length_max=133.0:length_min=97.0:length_std=10.812030336620406:length_sum=1207.0:mismatch_avg=37.5:mismatch_max=42.0:mismatch_min=31.0:mismatch_std=3.8369548110737792:mismatch_sum=375.0:name=N462396:qcovhsp_avg=97.66000000000001:qcovhsp_max=100.0:qcovhsp_min=96.2:qcovhsp_std=1.8572380927962167:qcovhsp_sum=976.6000000000001:qend_avg=120.5:qend_max=133.0:qend_min=97.0:qend_std=10.865337342004414:qend_sum=1205.0:qstart_avg=1.0:qstart_max=1.0:qstart_min=1.0:qstart_std=0.0:qstart_sum=10.0:ref_name_counter=GB_GCA_011049795.1_protein.faa_DRHD01000392.1_1@PF00015_full_PFAM.30.211--9||RS_GCF_002117105.1_protein.faa_NZ_CP019343.1_977@PF00015_full_PFAM.14.245--1:scovhsp_avg=65.25000000000001:scovhsp_max=72.9:scovhsp_min=50.2:scovhsp_std=7.883069058290546:scovhsp_sum=652.5000000000001:send_avg=181.4:send_max=223.0:send_min=163.0:send_std=15.607690412101338:send_sum=1814.0:sstart_avg=61.8:sstart_max=108.0:sstart_min=49.0:sstart_std=18.14631887984141:sstart_sum=618.0],(RS_GCF_006385555.1_protein.faa_NZ_CP041036.1_1412@PF00015_full_PFAM.322.522:0.366181[&&NHX:Type=GTDB:gtdb_class=c__Gammaproteobacteria:gtdb_domain=d__Bacteria:gtdb_family=f__Shewanellaceae:gtdb_genus=g__Shewanella:gtdb_order=o__Enterobacterales:gtdb_phylum=p__Proteobacteria:gtdb_species=s__Shewanella polaris:heptad=MCP-40H:species=d__Bacteria_p__Proteobacteria_c__Gammaproteobacteria_o__Enterobacterales_f__Shewanellaceae_g__Shewanella_s__Shewanella polaris],214b42a6-a18a-49ad-b914-250d79f2e652_3@MCPsignal.20.48:1.3e-08[&&NHX:Sample=rhiztom3:Type=capture:capture_class=c__Gammaproteobacteria:capture_domain=d__Bacteria:capture_family=f__Xanthomonadaceae:capture_genus=g__Luteimonas:capture_order=o__Xanthomonadales:capture_phylum=p__Proteobacteria:capture_species=s__Luteimonas sp013425525:heptad=MCP-24H])0.843:0.287423[&&NHX:Sample_counter=rhiztom3--1:Type_counter=GTDB--1||capture--1:capture_class_counter=c__Gammaproteobacteria--1:capture_domain_counter=d__Bacteria--1:capture_family_counter=f__Xanthomonadaceae--1:capture_genus_counter=g__Luteimonas--1:capture_order_counter=o__Xanthomonadales--1:capture_phylum_counter=p__Proteobacteria--1:capture_species_counter=s__Luteimonas sp013425525--1:gtdb_class_counter=c__Gammaproteobacteria--1:gtdb_domain_counter=d__Bacteria--1:gtdb_family_counter=f__Shewanellaceae--1:gtdb_genus_counter=g__Shewanella--1:gtdb_order_counter=o__Enterobacterales--1:gtdb_phylum_counter=p__Proteobacteria--1:gtdb_species_counter=s__Shewanella polaris--1:heptad_counter=MCP-24H--1||MCP-40H--1:lbd_counter=:lca_tree=s__Shewanella polaris:name=N462399:ref_name_counter=])0.62:0.033583[&&NHX:Sample_counter=rhizpot1--11||rhizpot2--1||rhizpot3--9||rhiztom1--6||rhiztom2--3||rhiztom3--5:Type_counter=GTDB--26||capture--35:besthit_avg=68.70000000000002:besthit_max=71.6:besthit_min=67.0:besthit_std=1.4422205101855943:besthit_sum=687.0000000000001:bitscore_avg=149.2:bitscore_max=158.0:bitscore_min=118.0:bitscore_std=13.13857763314668:bitscore_sum=1492.0:capture_class_counter=c__Actinomycetia--1||c__Bacilli--6||c__Clostridia--1||c__Desulfobacteria--1||c__Gammaproteobacteria--24||c__Negativicutes--2:capture_domain_counter=d__Bacteria--35:capture_family_counter=f__Brevibacillaceae--2||f__Burkholderiaceae--17||f__Clostridiaceae--1||f__Exiguobacteraceae--1||f__Micromonosporaceae--1||f__Paenibacillaceae--3||f__Pseudomonadaceae--6||f__Selenomonadaceae--2||f__UBA5852--1||f__Xanthomonadaceae--1:capture_genus_counter=g__Actinoplanes--1||g__CFH-S0501--2||g__Clostridium_S--1||g__Exiguobacterium--1||g__JABZFP01--1||g__Luteimonas--1||g__Paraburkholderia--17||g__Pseudomonas--1||g__Pseudomonas_A--1||g__Pseudomonas_E--3||g__Pseudomonas_F--1||g__Saccharibacillus--3||g__Selenomonas_C--2:capture_order_counter=o__Brevibacillales--2||o__Burkholderiales--17||o__Clostridiales--1||o__Desulfobacterales--1||o__Exiguobacterales--1||o__Mycobacteriales--1||o__Paenibacillales--3||o__Pseudomonadales--6||o__Selenomonadales--2||o__Xanthomonadales--1:capture_phylum_counter=p__Actinobacteriota--1||p__Desulfobacterota--1||p__Firmicutes--6||p__Firmicutes_A--1||p__Firmicutes_C--2||p__Proteobacteria--24:capture_species_counter=s__Actinoplanes humidus--1||s__CFH-S0501 sp004521915--2||s__Clostridium_S pasteurianum_A--1||s__Exiguobacterium sp018616375--1||s__JABZFP01 sp014237395--1||s__Luteimonas sp013425525--1||s__Paraburkholderia oxyphila--17||s__Pseudomonas nitritireducens_A--1||s__Pseudomonas_A stutzeri_AC--1||s__Pseudomonas_E huaxiensis--1||s__Pseudomonas_E mendocina--1||s__Pseudomonas_E sp902506495--1||s__Pseudomonas_F alcaligenes_A--1||s__Saccharibacillus qingshengii--3||s__Selenomonas_C sp900314825--2:evalue_avg=1.4300000622274883e-35:evalue_max=1.43e-34:evalue_min=6.9e-50:evalue_std=4.522057032176276e-35:evalue_sum=1.4300000622274883e-34:gapopen_avg=0.2:gapopen_max=1.0:gapopen_min=0.0:gapopen_std=0.42163702135578396:gapopen_sum=2.0:gtdb_class_counter=c__Gammaproteobacteria--26:gtdb_domain_counter=d__Bacteria--26:gtdb_family_counter=f__Alteromonadaceae--1||f__Celerinatantimonadaceae--2||f__Cellvibrionaceae--1||f__DSM-21967--2||f__DSM-6294--1||f__JADFAD01--1||f__Kangiellaceae--5||f__Ketobacteraceae--1||f__Marinomonadaceae--3||f__Nitrincolaceae--6||f__Porticoccaceae--1||f__Pseudohongiellaceae--1||f__Shewanellaceae--1:gtdb_genus_counter=g__Aliagarivorans--2||g__Aliikangiella--1||g__Amphritea--5||g__Bermanella--1||g__Bowmanella--1||g__GCA-002733465--4||g__GCA-2748575--1||g__JADFAD01--1||g__Marinomonas--3||g__Motiliproteus--1||g__Oceanicoccus--2||g__Porticoccus--1||g__Pseudohongiella--1||g__Pseudomaricurvus--1||g__Shewanella--1:gtdb_order_counter=o__Enterobacterales--9||o__Pseudomonadales--17:gtdb_phylum_counter=p__Proteobacteria--26:gtdb_species_counter=s__Aliagarivorans marinus--1||s__Aliagarivorans taiwanensis--1||s__Aliikangiella coralliicola--1||s__Amphritea atlantica--1||s__Amphritea atlantica_A--1||s__Amphritea opalescens--1||s__Amphritea sp016924235--1||s__Amphritea sp018223185--1||s__Bermanella sp002683575--1||s__Bowmanella denitrificans--1||s__GCA-002733465 sp002401655--1||s__GCA-002733465 sp002733465--1||s__GCA-002733465 sp019090895--1||s__GCA-002733465 sp905479925--1||s__GCA-2748575 sp002748575--1||s__JADFAD01 sp015665455--1||s__Marinomonas algicola--1||s__Marinomonas sp000153025--1||s__Marinomonas sp001624705--1||s__Motiliproteus sp017309075--1||s__Oceanicoccus sagamiensis--1||s__Oceanicoccus sp900120175--1||s__Porticoccus sp011049795--1||s__Pseudohongiella spirulinae--1||s__Pseudomaricurvus alkylphenolicus--1||s__Shewanella polaris--1:heptad_counter=MCP-24H--6||MCP-34H--1||MCP-40H--50||MCP-44H--4:lbd_counter=:lca_tree=c__Gammaproteobacteria:length_avg=120.7:length_max=133.0:length_min=97.0:length_std=10.812030336620406:length_sum=1207.0:mismatch_avg=37.5:mismatch_max=42.0:mismatch_min=31.0:mismatch_std=3.8369548110737792:mismatch_sum=375.0:name=N462400:qcovhsp_avg=97.66000000000001:qcovhsp_max=100.0:qcovhsp_min=96.2:qcovhsp_std=1.8572380927962167:qcovhsp_sum=976.6000000000001:qend_avg=120.5:qend_max=133.0:qend_min=97.0:qend_std=10.865337342004414:qend_sum=1205.0:qstart_avg=1.0:qstart_max=1.0:qstart_min=1.0:qstart_std=0.0:qstart_sum=10.0:ref_name_counter=GB_GCA_011049795.1_protein.faa_DRHD01000392.1_1@PF00015_full_PFAM.30.211--9||RS_GCF_002117105.1_protein.faa_NZ_CP019343.1_977@PF00015_full_PFAM.14.245--1:scovhsp_avg=65.25000000000001:scovhsp_max=72.9:scovhsp_min=50.2:scovhsp_std=7.883069058290546:scovhsp_sum=652.5000000000001:send_avg=181.4:send_max=223.0:send_min=163.0:send_std=15.607690412101338:send_sum=1814.0:sstart_avg=61.8:sstart_max=108.0:sstart_min=49.0:sstart_std=18.14631887984141:sstart_sum=618.0],(af72dc6e-3b1f-485f-bc4f-d9a36cfe104d_2@MCPsignal.47.84:0.079731[&&NHX:Sample=rhiztom2:Type=capture:capture_class=c__Gammaproteobacteria:capture_domain=d__Bacteria:capture_family=f__Pseudomonadaceae:capture_genus=g__Pseudomonas_E:capture_order=o__Pseudomonadales:capture_phylum=p__Proteobacteria:capture_species=s__Pseudomonas_E putida_C:heptad=MCP-40H],((((c170980e-855c-5f04-936d-9e7c14520fdd_6@MCPsignal.113.265:5e-09[&&NHX:Sample=rhiztom1:Type=capture:besthit=98.0:bitscore=258.0:capture_class=c__Gammaproteobacteria:capture_domain=d__Bacteria:capture_family=f__Pseudomonadaceae:capture_genus=g__Pseudomonas_E:capture_order=o__Pseudomonadales:capture_phylum=p__Proteobacteria:capture_species=s__Pseudomonas_E sp002843585:evalue=1.44e-88:gapopen=0.0:heptad=MCP-40H:length=150.0:mismatch=3.0:qcovhsp=98.7:qend=152.0:qstart=3.0:ref_name=RS_GCF_002843585.1_protein.faa_NZ_CP025262.1_2102@PF00015_full_PFAM.327.523:scovhsp=76.5:send=150.0:sstart=1.0],bad009d2-b0c4-51b1-a8f7-0637062a2f07_1@MCPsignal.30.205:5e-09[&&NHX:Sample=rhizpot1:Type=capture:besthit=98.3:bitscore=302.0:capture_class=c__Gammaproteobacteria:capture_domain=d__Bacteria:capture_family=f__Pseudomonadaceae:capture_genus=g__Pseudomonas_E:capture_order=o__Pseudomonadales:capture_phylum=p__Proteobacteria:capture_species=s__Pseudomonas_E sp002843585:evalue=1.1e-105:gapopen=0.0:heptad=MCP-40H:length=175.0:mismatch=3.0:qcovhsp=100.0:qend=175.0:qstart=1.0:ref_name=RS_GCF_002843585.1_protein.faa_NZ_CP025262.1_2102@PF00015_full_PFAM.327.523:scovhsp=89.3:send=177.0:sstart=3.0])0.836:6e-09[&&NHX:Sample_counter=rhizpot1--1||rhiztom1--1:Type_counter=capture--2:besthit_avg=98.15:besthit_max=98.3:besthit_min=98.0:besthit_std=0.21213203435596226:besthit_sum=196.3:bitscore_avg=280.0:bitscore_max=302.0:bitscore_min=258.0:bitscore_std=31.11269837220809:bitscore_sum=560.0:capture_class_counter=c__Gammaproteobacteria--2:capture_domain_counter=d__Bacteria--2:capture_family_counter=f__Pseudomonadaceae--2:capture_genus_counter=g__Pseudomonas_E--2:capture_order_counter=o__Pseudomonadales--2:capture_phylum_counter=p__Proteobacteria--2:capture_species_counter=s__Pseudomonas_E sp002843585--2:evalue_avg=7.2e-89:evalue_max=1.44e-88:evalue_min=1.1e-105:evalue_std=1.0182337649086285e-88:evalue_sum=1.44e-88:gapopen_avg=0.0:gapopen_max=0.0:gapopen_min=0.0:gapopen_std=0.0:gapopen_sum=0.0:gtdb_class_counter=:gtdb_domain_counter=:gtdb_family_counter=:gtdb_genus_counter=:gtdb_order_counter=:gtdb_phylum_counter=:gtdb_species_counter=:heptad_counter=MCP-40H--2:lbd_counter=:length_avg=162.5:length_max=175.0:length_min=150.0:length_std=17.67766952966369:length_sum=325.0:mismatch_avg=3.0:mismatch_max=3.0:mismatch_min=3.0:mismatch_std=0.0:mismatch_sum=6.0:name=N462404:qcovhsp_avg=99.35:qcovhsp_max=100.0:qcovhsp_min=98.7:qcovhsp_std=0.9192388155425097:qcovhsp_sum=198.7:qend_avg=163.5:qend_max=175.0:qend_min=152.0:qend_std=16.263455967290593:qend_sum=327.0:qstart_avg=2.0:qstart_max=3.0:qstart_min=1.0:qstart_std=1.4142135623730951:qstart_sum=4.0:ref_name_counter=RS_GCF_002843585.1_protein.faa_NZ_CP025262.1_2102@PF00015_full_PFAM.327.523--2:scovhsp_avg=82.9:scovhsp_max=89.3:scovhsp_min=76.5:scovhsp_std=9.050966799187806:scovhsp_sum=165.8:send_avg=163.5:send_max=177.0:send_min=150.0:send_std=19.091883092036785:send_sum=327.0:sstart_avg=2.0:sstart_max=3.0:sstart_min=1.0:sstart_std=1.4142135623730951:sstart_sum=4.0],393e716c-1900-42cb-a795-df12eb189ed8_2@MCPsignal.25.204:5e-09[&&NHX:Sample=rhizpot1:Type=capture:besthit=98.3:bitscore=305.0:capture_class=c__Gammaproteobacteria:capture_domain=d__Bacteria:capture_family=f__Pseudomonadaceae:capture_genus=g__Pseudomonas_E:capture_order=o__Pseudomonadales:capture_phylum=p__Proteobacteria:capture_species=s__Pseudomonas_E sp002843585:evalue=7.84e-107:gapopen=0.0:heptad=MCP-40H:length=177.0:mismatch=3.0:qcovhsp=98.9:qend=179.0:qstart=3.0:ref_name=RS_GCF_002843585.1_protein.faa_NZ_CP025262.1_2102@PF00015_full_PFAM.327.523:scovhsp=90.3:send=177.0:sstart=1.0])0.981:5e-09[&&NHX:Sample_counter=rhizpot1--2||rhiztom1--1:Type_counter=capture--3:besthit_avg=98.2:besthit_max=98.3:besthit_min=98.0:besthit_std=0.1732050807568861:besthit_sum=294.6:bitscore_avg=288.3333333333333:bitscore_max=305.0:bitscore_min=258.0:bitscore_std=26.312227829154512:bitscore_sum=865.0:capture_class_counter=c__Gammaproteobacteria--3:capture_domain_counter=d__Bacteria--3:capture_family_counter=f__Pseudomonadaceae--3:capture_genus_counter=g__Pseudomonas_E--3:capture_order_counter=o__Pseudomonadales--3:capture_phylum_counter=p__Proteobacteria--3:capture_species_counter=s__Pseudomonas_E sp002843585--3:evalue_avg=4.8e-89:evalue_max=1.44e-88:evalue_min=7.84e-107:evalue_std=8.31384387633061e-89:evalue_sum=1.44e-88:gapopen_avg=0.0:gapopen_max=0.0:gapopen_min=0.0:gapopen_std=0.0:gapopen_sum=0.0:gtdb_class_counter=:gtdb_domain_counter=:gtdb_family_counter=:gtdb_genus_counter=:gtdb_order_counter=:gtdb_phylum_counter=:gtdb_species_counter=:heptad_counter=MCP-40H--3:lbd_counter=:length_avg=167.33333333333334:length_max=177.0:length_min=150.0:length_std=15.044378795195676:length_sum=502.0:mismatch_avg=3.0:mismatch_max=3.0:mismatch_min=3.0:mismatch_std=0.0:mismatch_sum=9.0:name=N462406:qcovhsp_avg=99.2:qcovhsp_max=100.0:qcovhsp_min=98.7:qcovhsp_std=0.6999999999999977:qcovhsp_sum=297.6:qend_avg=168.66666666666666:qend_max=179.0:qend_min=152.0:qend_std=14.571661996262929:qend_sum=506.0:qstart_avg=2.3333333333333335:qstart_max=3.0:qstart_min=1.0:qstart_std=1.1547005383792515:qstart_sum=7.0:ref_name_counter=RS_GCF_002843585.1_protein.faa_NZ_CP025262.1_2102@PF00015_full_PFAM.327.523--3:scovhsp_avg=85.36666666666667:scovhsp_max=90.3:scovhsp_min=76.5:scovhsp_std=7.695020034628455:scovhsp_sum=256.1:send_avg=168.0:send_max=177.0:send_min=150.0:send_std=15.588457268119896:send_sum=504.0:sstart_avg=1.6666666666666667:sstart_max=3.0:sstart_min=1.0:sstart_std=1.1547005383792517:sstart_sum=5.0],(1de22221-aa25-450e-a3d5-71d6e3da38ba_2@MCPsignal.53.151:5e-09[&&NHX:Sample=rhizpot1:Type=capture:besthit=99.0:bitscore=170.0:capture_class=c__Gammaproteobacteria:capture_domain=d__Bacteria:capture_family=f__Pseudomonadaceae:capture_genus=g__Pseudomonas_E:capture_order=o__Pseudomonadales:capture_phylum=p__Proteobacteria:capture_species=s__Pseudomonas_E sp002843585:evalue=5.48e-55:gapopen=0.0:heptad=MCP-40H:length=98.0:mismatch=1.0:qcovhsp=100.0:qend=98.0:qstart=1.0:ref_name=RS_GCF_002843585.1_protein.faa_NZ_CP025262.1_2102@PF00015_full_PFAM.327.523:scovhsp=50.0:send=122.0:sstart=25.0],(((RS_GCF_000425785.1_protein.faa_NZ_AUEC01000036.1_49@PF00015_full_PFAM.338.523:0.103391[&&NHX:Type=GTDB:gtdb_class=c__Gammaproteobacteria:gtdb_domain=d__Bacteria:gtdb_family=f__Pseudomonadaceae:gtdb_genus=g__Pseudomonas_E:gtdb_order=o__Pseudomonadales:gtdb_phylum=p__Proteobacteria:gtdb_species=s__Pseudomonas_E taiwanensis:heptad=MCP-40H:species=d__Bacteria_p__Proteobacteria_c__Gammaproteobacteria_o__Pseudomonadales_f__Pseudomonadaceae_g__Pseudomonas_E_s__Pseudomonas_E taiwanensis],((RS_GCF_900536025.1_protein.faa_NZ_UNOZ01000030.1_164@PF00015_full_PFAM.336.523:0.00830568[&&NHX:Type=GTDB:gtdb_class=c__Gammaproteobacteria:gtdb_domain=d__Bacteria:gtdb_family=f__Pseudomonadaceae:gtdb_genus=g__Pseudomonas_E:gtdb_order=o__Pseudomonadales:gtdb_phylum=p__Proteobacteria:gtdb_species=s__Pseudomonas_E reidholzensis:heptad=MCP-40H:species=d__Bacteria_p__Proteobacteria_c__Gammaproteobacteria_o__Pseudomonadales_f__Pseudomonadaceae_g__Pseudomonas_E_s__Pseudomonas_E reidholzensis],(RS_GCF_017875955.1_protein.faa_NZ_JAGINK010000001.1_3315@PF00015_full_PFAM.327.522:0.0391494[&&NHX:Type=GTDB:gtdb_class=c__Gammaproteobacteria:gtdb_domain=d__Bacteria:gtdb_family=f__Pseudomonadaceae:gtdb_genus=g__Pseudomonas_E:gtdb_order=o__Pseudomonadales:gtdb_phylum=p__Proteobacteria:gtdb_species=s__Pseudomonas_E sp017875955:heptad=MCP-40H:species=d__Bacteria_p__Proteobacteria_c__Gammaproteobacteria_o__Pseudomonadales_f__Pseudomonadaceae_g__Pseudomonas_E_s__Pseudomonas_E sp017875955],RS_GCF_014268815.2_protein.faa_NZ_JABWRE020000001.1_1865@PF00015_full_PFAM.337.516:0.0358592[&&NHX:Type=GTDB:gtdb_class=c__Gammaproteobacteria:gtdb_domain=d__Bacteria:gtdb_family=f__Pseudomonadaceae:gtdb_genus=g__Pseudomonas_E:gtdb_order=o__Pseudomonadales:gtdb_phylum=p__Proteobacteria:gtdb_species=s__Pseudomonas_E sp014268815:heptad=MCP-40H:species=d__Bacteria_p__Proteobacteria_c__Gammaproteobacteria_o__Pseudomonadales_f__Pseudomonadaceae_g__Pseudomonas_E_s__Pseudomonas_E sp014268815])0.737:0.00527223[&&NHX:Sample_counter=:Type_counter=GTDB--2:capture_class_counter=:capture_domain_counter=:capture_family_counter=:capture_genus_counter=:capture_order_counter=:capture_phylum_counter=:capture_species_counter=:evoltype=D:gtdb_class_counter=c__Gammaproteobacteria--2:gtdb_domain_counter=d__Bacteria--2:gtdb_family_counter=f__Pseudomonadaceae--2:gtdb_genus_counter=g__Pseudomonas_E--2:gtdb_order_counter=o__Pseudomonadales--2:gtdb_phylum_counter=p__Proteobacteria--2:gtdb_species_counter=s__Pseudomonas_E sp014268815--1||s__Pseudomonas_E sp017875955--1:heptad_counter=MCP-40H--2:lbd_counter=:lca=d__Bacteria:lca_tree=g__Pseudomonas_E:name=N462412:ref_name_counter=])0.867:0.00991781[&&NHX:Sample_counter=:Type_counter=GTDB--3:capture_class_counter=:capture_domain_counter=:capture_family_counter=:capture_genus_counter=:capture_order_counter=:capture_phylum_counter=:capture_species_counter=:evoltype=D:gtdb_class_counter=c__Gammaproteobacteria--3:gtdb_domain_counter=d__Bacteria--3:gtdb_family_counter=f__Pseudomonadaceae--3:gtdb_genus_counter=g__Pseudomonas_E--3:gtdb_order_counter=o__Pseudomonadales--3:gtdb_phylum_counter=p__Proteobacteria--3:gtdb_species_counter=s__Pseudomonas_E reidholzensis--1||s__Pseudomonas_E sp014268815--1||s__Pseudomonas_E sp017875955--1:heptad_counter=MCP-40H--3:lbd_counter=:lca=d__Bacteria:lca_tree=g__Pseudomonas_E:name=N462413:ref_name_counter=],(RS_GCF_000019445.1_protein.faa_NC_010501.1_2601@PF00015_full_PFAM.334.518:0.00615578[&&NHX:Type=GTDB:gtdb_class=c__Gammaproteobacteria:gtdb_domain=d__Bacteria:gtdb_family=f__Pseudomonadaceae:gtdb_genus=g__Pseudomonas_E:gtdb_order=o__Pseudomonadales:gtdb_phylum=p__Proteobacteria:gtdb_species=s__Pseudomonas_E putida_E:heptad=MCP-40H:species=d__Bacteria_p__Proteobacteria_c__Gammaproteobacteria_o__Pseudomonadales_f__Pseudomonadaceae_g__Pseudomonas_E_s__Pseudomonas_E putida_E],edbe166e-c857-42d9-82ad-6471064dc564_4@MCPsignal.363.517:0.00520004[&&NHX:Sample=rhiztom3:Type=capture:besthit=98.7:bitscore=275.0:capture_class=c__Gammaproteobacteria:capture_domain=d__Bacteria:capture_family=f__Pseudomonadaceae:capture_genus=g__Pseudomonas_E:capture_order=o__Pseudomonadales:capture_phylum=p__Proteobacteria:capture_species=s__Pseudomonas_E putida_E:evalue=2.06e-95:gapopen=0.0:heptad=MCP-40H:length=154.0:mismatch=2.0:qcovhsp=100.0:qend=154.0:qstart=1.0:ref_name=RS_GCF_000019445.1_protein.faa_NC_010501.1_2601@PF00015_full_PFAM.334.518:scovhsp=83.7:send=170.0:sstart=17.0])0.915:0.0196412[&&NHX:Sample_counter=rhiztom3--1:Type_counter=GTDB--1||capture--1:besthit_avg=98.7:besthit_max=98.7:besthit_min=98.7:besthit_std=0:besthit_sum=98.7:bitscore_avg=275.0:bitscore_max=275.0:bitscore_min=275.0:bitscore_std=0:bitscore_sum=275.0:capture_class_counter=c__Gammaproteobacteria--1:capture_domain_counter=d__Bacteria--1:capture_family_counter=f__Pseudomonadaceae--1:capture_genus_counter=g__Pseudomonas_E--1:capture_order_counter=o__Pseudomonadales--1:capture_phylum_counter=p__Proteobacteria--1:capture_species_counter=s__Pseudomonas_E putida_E--1:evalue_avg=2.06e-95:evalue_max=2.06e-95:evalue_min=2.06e-95:evalue_std=0:evalue_sum=2.06e-95:gapopen_avg=0.0:gapopen_max=0.0:gapopen_min=0.0:gapopen_std=0:gapopen_sum=0.0:gtdb_class_counter=c__Gammaproteobacteria--1:gtdb_domain_counter=d__Bacteria--1:gtdb_family_counter=f__Pseudomonadaceae--1:gtdb_genus_counter=g__Pseudomonas_E--1:gtdb_order_counter=o__Pseudomonadales--1:gtdb_phylum_counter=p__Proteobacteria--1:gtdb_species_counter=s__Pseudomonas_E putida_E--1:heptad_counter=MCP-40H--2:lbd_counter=:lca_tree=s__Pseudomonas_E putida_E:length_avg=154.0:length_max=154.0:length_min=154.0:length_std=0:length_sum=154.0:mismatch_avg=2.0:mismatch_max=2.0:mismatch_min=2.0:mismatch_std=0:mismatch_sum=2.0:name=N462416:qcovhsp_avg=100.0:qcovhsp_max=100.0:qcovhsp_min=100.0:qcovhsp_std=0:qcovhsp_sum=100.0:qend_avg=154.0:qend_max=154.0:qend_min=154.0:qend_std=0:qend_sum=154.0:qstart_avg=1.0:qstart_max=1.0:qstart_min=1.0:qstart_std=0:qstart_sum=1.0:ref_name_counter=RS_GCF_000019445.1_protein.faa_NC_010501.1_2601@PF00015_full_PFAM.334.518--1:scovhsp_avg=83.7:scovhsp_max=83.7:scovhsp_min=83.7:scovhsp_std=0:scovhsp_sum=83.7:send_avg=170.0:send_max=170.0:send_min=170.0:send_std=0:send_sum=170.0:sstart_avg=17.0:sstart_max=17.0:sstart_min=17.0:sstart_std=0:sstart_sum=17.0])0.769:0.0123726[&&NHX:Sample_counter=rhiztom3--1:Type_counter=GTDB--4||capture--1:besthit_avg=98.7:besthit_max=98.7:besthit_min=98.7:besthit_std=0:besthit_sum=98.7:bitscore_avg=275.0:bitscore_max=275.0:bitscore_min=275.0:bitscore_std=0:bitscore_sum=275.0:capture_class_counter=c__Gammaproteobacteria--1:capture_domain_counter=d__Bacteria--1:capture_family_counter=f__Pseudomonadaceae--1:capture_genus_counter=g__Pseudomonas_E--1:capture_order_counter=o__Pseudomonadales--1:capture_phylum_counter=p__Proteobacteria--1:capture_species_counter=s__Pseudomonas_E putida_E--1:evalue_avg=2.06e-95:evalue_max=2.06e-95:evalue_min=2.06e-95:evalue_std=0:evalue_sum=2.06e-95:gapopen_avg=0.0:gapopen_max=0.0:gapopen_min=0.0:gapopen_std=0:gapopen_sum=0.0:gtdb_class_counter=c__Gammaproteobacteria--4:gtdb_domain_counter=d__Bacteria--4:gtdb_family_counter=f__Pseudomonadaceae--4:gtdb_genus_counter=g__Pseudomonas_E--4:gtdb_order_counter=o__Pseudomonadales--4:gtdb_phylum_counter=p__Proteobacteria--4:gtdb_species_counter=s__Pseudomonas_E putida_E--1||s__Pseudomonas_E reidholzensis--1||s__Pseudomonas_E sp014268815--1||s__Pseudomonas_E sp017875955--1:heptad_counter=MCP-40H--5:lbd_counter=:lca_tree=g__Pseudomonas_E:length_avg=154.0:length_max=154.0:length_min=154.0:length_std=0:length_sum=154.0:mismatch_avg=2.0:mismatch_max=2.0:mismatch_min=2.0:mismatch_std=0:mismatch_sum=2.0:name=N462417:qcovhsp_avg=100.0:qcovhsp_max=100.0:qcovhsp_min=100.0:qcovhsp_std=0:qcovhsp_sum=100.0:qend_avg=154.0:qend_max=154.0:qend_min=154.0:qend_std=0:qend_sum=154.0:qstart_avg=1.0:qstart_max=1.0:qstart_min=1.0:qstart_std=0:qstart_sum=1.0:ref_name_counter=RS_GCF_000019445.1_protein.faa_NC_010501.1_2601@PF00015_full_PFAM.334.518--1:scovhsp_avg=83.7:scovhsp_max=83.7:scovhsp_min=83.7:scovhsp_std=0:scovhsp_sum=83.7:send_avg=170.0:send_max=170.0:send_min=170.0:send_std=0:send_sum=170.0:sstart_avg=17.0:sstart_max=17.0:sstart_min=17.0:sstart_std=0:sstart_sum=17.0])0.91:0.0312787[&&NHX:Sample_counter=rhiztom3--1:Type_counter=GTDB--5||capture--1:besthit_avg=98.7:besthit_max=98.7:besthit_min=98.7:besthit_std=0:besthit_sum=98.7:bitscore_avg=275.0:bitscore_max=275.0:bitscore_min=275.0:bitscore_std=0:bitscore_sum=275.0:capture_class_counter=c__Gammaproteobacteria--1:capture_domain_counter=d__Bacteria--1:capture_family_counter=f__Pseudomonadaceae--1:capture_genus_counter=g__Pseudomonas_E--1:capture_order_counter=o__Pseudomonadales--1:capture_phylum_counter=p__Proteobacteria--1:capture_species_counter=s__Pseudomonas_E putida_E--1:evalue_avg=2.06e-95:evalue_max=2.06e-95:evalue_min=2.06e-95:evalue_std=0:evalue_sum=2.06e-95:gapopen_avg=0.0:gapopen_max=0.0:gapopen_min=0.0:gapopen_std=0:gapopen_sum=0.0:gtdb_class_counter=c__Gammaproteobacteria--5:gtdb_domain_counter=d__Bacteria--5:gtdb_family_counter=f__Pseudomonadaceae--5:gtdb_genus_counter=g__Pseudomonas_E--5:gtdb_order_counter=o__Pseudomonadales--5:gtdb_phylum_counter=p__Proteobacteria--5:gtdb_species_counter=s__Pseudomonas_E putida_E--1||s__Pseudomonas_E reidholzensis--1||s__Pseudomonas_E sp014268815--1||s__Pseudomonas_E sp017875955--1||s__Pseudomonas_E taiwanensis--1:heptad_counter=MCP-40H--6:lbd_counter=:lca_tree=g__Pseudomonas_E:length_avg=154.0:length_max=154.0:length_min=154.0:length_std=0:length_sum=154.0:mismatch_avg=2.0:mismatch_max=2.0:mismatch_min=2.0:mismatch_std=0:mismatch_sum=2.0:name=N462418:qcovhsp_avg=100.0:qcovhsp_max=100.0:qcovhsp_min=100.0:qcovhsp_std=0:qcovhsp_sum=100.0:qend_avg=154.0:qend_max=154.0:qend_min=154.0:qend_std=0:qend_sum=154.0:qstart_avg=1.0:qstart_max=1.0:qstart_min=1.0:qstart_std=0:qstart_sum=1.0:ref_name_counter=RS_GCF_000019445.1_protein.faa_NC_010501.1_2601@PF00015_full_PFAM.334.518--1:scovhsp_avg=83.7:scovhsp_max=83.7:scovhsp_min=83.7:scovhsp_std=0:scovhsp_sum=83.7:send_avg=170.0:send_max=170.0:send_min=170.0:send_std=0:send_sum=170.0:sstart_avg=17.0:sstart_max=17.0:sstart_min=17.0:sstart_std=0:sstart_sum=17.0],3fd96ace-da4b-4c55-83c6-148149d8763b_4@MCPsignal.60.160:0.0382502[&&NHX:Sample=rhizpot1:Type=capture:capture_class=c__Gammaproteobacteria:capture_domain=d__Bacteria:capture_family=f__Pseudomonadaceae:capture_genus=g__Pseudomonas_E:capture_order=o__Pseudomonadales:capture_phylum=p__Proteobacteria:capture_species=s__Pseudomonas_E sp002843585:heptad=MCP-40H])0.757:0.00866027[&&NHX:Sample_counter=rhizpot1--1||rhiztom3--1:Type_counter=GTDB--5||capture--2:besthit_avg=98.7:besthit_max=98.7:besthit_min=98.7:besthit_std=0:besthit_sum=98.7:bitscore_avg=275.0:bitscore_max=275.0:bitscore_min=275.0:bitscore_std=0:bitscore_sum=275.0:capture_class_counter=c__Gammaproteobacteria--2:capture_domain_counter=d__Bacteria--2:capture_family_counter=f__Pseudomonadaceae--2:capture_genus_counter=g__Pseudomonas_E--2:capture_order_counter=o__Pseudomonadales--2:capture_phylum_counter=p__Proteobacteria--2:capture_species_counter=s__Pseudomonas_E putida_E--1||s__Pseudomonas_E sp002843585--1:evalue_avg=2.06e-95:evalue_max=2.06e-95:evalue_min=2.06e-95:evalue_std=0:evalue_sum=2.06e-95:gapopen_avg=0.0:gapopen_max=0.0:gapopen_min=0.0:gapopen_std=0:gapopen_sum=0.0:gtdb_class_counter=c__Gammaproteobacteria--5:gtdb_domain_counter=d__Bacteria--5:gtdb_family_counter=f__Pseudomonadaceae--5:gtdb_genus_counter=g__Pseudomonas_E--5:gtdb_order_counter=o__Pseudomonadales--5:gtdb_phylum_counter=p__Proteobacteria--5:gtdb_species_counter=s__Pseudomonas_E putida_E--1||s__Pseudomonas_E reidholzensis--1||s__Pseudomonas_E sp014268815--1||s__Pseudomonas_E sp017875955--1||s__Pseudomonas_E taiwanensis--1:heptad_counter=MCP-40H--7:lbd_counter=:lca_tree=g__Pseudomonas_E:length_avg=154.0:length_max=154.0:length_min=154.0:length_std=0:length_sum=154.0:mismatch_avg=2.0:mismatch_max=2.0:mismatch_min=2.0:mismatch_std=0:mismatch_sum=2.0:name=N462420:qcovhsp_avg=100.0:qcovhsp_max=100.0:qcovhsp_min=100.0:qcovhsp_std=0:qcovhsp_sum=100.0:qend_avg=154.0:qend_max=154.0:qend_min=154.0:qend_std=0:qend_sum=154.0:qstart_avg=1.0:qstart_max=1.0:qstart_min=1.0:qstart_std=0:qstart_sum=1.0:ref_name_counter=RS_GCF_000019445.1_protein.faa_NC_010501.1_2601@PF00015_full_PFAM.334.518--1:scovhsp_avg=83.7:scovhsp_max=83.7:scovhsp_min=83.7:scovhsp_std=0:scovhsp_sum=83.7:send_avg=170.0:send_max=170.0:send_min=170.0:send_std=0:send_sum=170.0:sstart_avg=17.0:sstart_max=17.0:sstart_min=17.0:sstart_std=0:sstart_sum=17.0],2dec6040-131c-4fc9-8cb0-5ced973a60bc_1@MCPsignal.514.660:0.0407672[&&NHX:Sample=rhizpot1:Type=capture:capture_class=c__Gammaproteobacteria:capture_domain=d__Bacteria:capture_family=f__Pseudomonadaceae:capture_genus=g__Pseudomonas_E:capture_order=o__Pseudomonadales:capture_phylum=p__Proteobacteria:capture_species=s__Pseudomonas_E sp002843585:heptad=MCP-40H:lbd=4HB_MCP_1])0:5e-09[&&NHX:Sample_counter=rhizpot1--2||rhiztom3--1:Type_counter=GTDB--5||capture--3:besthit_avg=98.7:besthit_max=98.7:besthit_min=98.7:besthit_std=0:besthit_sum=98.7:bitscore_avg=275.0:bitscore_max=275.0:bitscore_min=275.0:bitscore_std=0:bitscore_sum=275.0:capture_class_counter=c__Gammaproteobacteria--3:capture_domain_counter=d__Bacteria--3:capture_family_counter=f__Pseudomonadaceae--3:capture_genus_counter=g__Pseudomonas_E--3:capture_order_counter=o__Pseudomonadales--3:capture_phylum_counter=p__Proteobacteria--3:capture_species_counter=s__Pseudomonas_E putida_E--1||s__Pseudomonas_E sp002843585--2:evalue_avg=2.06e-95:evalue_max=2.06e-95:evalue_min=2.06e-95:evalue_std=0:evalue_sum=2.06e-95:gapopen_avg=0.0:gapopen_max=0.0:gapopen_min=0.0:gapopen_std=0:gapopen_sum=0.0:gtdb_class_counter=c__Gammaproteobacteria--5:gtdb_domain_counter=d__Bacteria--5:gtdb_family_counter=f__Pseudomonadaceae--5:gtdb_genus_counter=g__Pseudomonas_E--5:gtdb_order_counter=o__Pseudomonadales--5:gtdb_phylum_counter=p__Proteobacteria--5:gtdb_species_counter=s__Pseudomonas_E putida_E--1||s__Pseudomonas_E reidholzensis--1||s__Pseudomonas_E sp014268815--1||s__Pseudomonas_E sp017875955--1||s__Pseudomonas_E taiwanensis--1:heptad_counter=MCP-40H--8:lbd_counter=4HB_MCP_1--1:lca_tree=g__Pseudomonas_E:length_avg=154.0:length_max=154.0:length_min=154.0:length_std=0:length_sum=154.0:mismatch_avg=2.0:mismatch_max=2.0:mismatch_min=2.0:mismatch_std=0:mismatch_sum=2.0:name=N462422:qcovhsp_avg=100.0:qcovhsp_max=100.0:qcovhsp_min=100.0:qcovhsp_std=0:qcovhsp_sum=100.0:qend_avg=154.0:qend_max=154.0:qend_min=154.0:qend_std=0:qend_sum=154.0:qstart_avg=1.0:qstart_max=1.0:qstart_min=1.0:qstart_std=0:qstart_sum=1.0:ref_name_counter=RS_GCF_000019445.1_protein.faa_NC_010501.1_2601@PF00015_full_PFAM.334.518--1:scovhsp_avg=83.7:scovhsp_max=83.7:scovhsp_min=83.7:scovhsp_std=0:scovhsp_sum=83.7:send_avg=170.0:send_max=170.0:send_min=170.0:send_std=0:send_sum=170.0:sstart_avg=17.0:sstart_max=17.0:sstart_min=17.0:sstart_std=0:sstart_sum=17.0])0.369:5e-09[&&NHX:Sample_counter=rhizpot1--3||rhiztom3--1:Type_counter=GTDB--5||capture--4:besthit_avg=98.85:besthit_max=99.0:besthit_min=98.7:besthit_std=0.21213203435596226:besthit_sum=197.7:bitscore_avg=222.5:bitscore_max=275.0:bitscore_min=170.0:bitscore_std=74.24621202458749:bitscore_sum=445.0:capture_class_counter=c__Gammaproteobacteria--4:capture_domain_counter=d__Bacteria--4:capture_family_counter=f__Pseudomonadaceae--4:capture_genus_counter=g__Pseudomonas_E--4:capture_order_counter=o__Pseudomonadales--4:capture_phylum_counter=p__Proteobacteria--4:capture_species_counter=s__Pseudomonas_E putida_E--1||s__Pseudomonas_E sp002843585--3:evalue_avg=2.74e-55:evalue_max=5.48e-55:evalue_min=2.06e-95:evalue_std=3.87494516090228e-55:evalue_sum=5.48e-55:gapopen_avg=0.0:gapopen_max=0.0:gapopen_min=0.0:gapopen_std=0.0:gapopen_sum=0.0:gtdb_class_counter=c__Gammaproteobacteria--5:gtdb_domain_counter=d__Bacteria--5:gtdb_family_counter=f__Pseudomonadaceae--5:gtdb_genus_counter=g__Pseudomonas_E--5:gtdb_order_counter=o__Pseudomonadales--5:gtdb_phylum_counter=p__Proteobacteria--5:gtdb_species_counter=s__Pseudomonas_E putida_E--1||s__Pseudomonas_E reidholzensis--1||s__Pseudomonas_E sp014268815--1||s__Pseudomonas_E sp017875955--1||s__Pseudomonas_E taiwanensis--1:heptad_counter=MCP-40H--9:lbd_counter=4HB_MCP_1--1:lca_tree=g__Pseudomonas_E:length_avg=126.0:length_max=154.0:length_min=98.0:length_std=39.59797974644666:length_sum=252.0:mismatch_avg=1.5:mismatch_max=2.0:mismatch_min=1.0:mismatch_std=0.7071067811865476:mismatch_sum=3.0:name=N462423:qcovhsp_avg=100.0:qcovhsp_max=100.0:qcovhsp_min=100.0:qcovhsp_std=0.0:qcovhsp_sum=200.0:qend_avg=126.0:qend_max=154.0:qend_min=98.0:qend_std=39.59797974644666:qend_sum=252.0:qstart_avg=1.0:qstart_max=1.0:qstart_min=1.0:qstart_std=0.0:qstart_sum=2.0:ref_name_counter=RS_GCF_000019445.1_protein.faa_NC_010501.1_2601@PF00015_full_PFAM.334.518--1||RS_GCF_002843585.1_protein.faa_NZ_CP025262.1_2102@PF00015_full_PFAM.327.523--1:scovhsp_avg=66.85:scovhsp_max=83.7:scovhsp_min=50.0:scovhsp_std=23.82949852598665:scovhsp_sum=133.7:send_avg=146.0:send_max=170.0:send_min=122.0:send_std=33.94112549695428:send_sum=292.0:sstart_avg=21.0:sstart_max=25.0:sstart_min=17.0:sstart_std=5.656854249492381:sstart_sum=42.0])0.943:0.0116136[&&NHX:Sample_counter=rhizpot1--5||rhiztom1--1||rhiztom3--1:Type_counter=GTDB--5||capture--7:besthit_avg=98.46000000000001:besthit_max=99.0:besthit_min=98.0:besthit_std=0.39115214431215994:besthit_sum=492.3:bitscore_avg=262.0:bitscore_max=305.0:bitscore_min=170.0:bitscore_std=54.99545435761032:bitscore_sum=1310.0:capture_class_counter=c__Gammaproteobacteria--7:capture_domain_counter=d__Bacteria--7:capture_family_counter=f__Pseudomonadaceae--7:capture_genus_counter=g__Pseudomonas_E--7:capture_order_counter=o__Pseudomonadales--7:capture_phylum_counter=p__Proteobacteria--7:capture_species_counter=s__Pseudomonas_E putida_E--1||s__Pseudomonas_E sp002843585--6:evalue_avg=1.096e-55:evalue_max=5.48e-55:evalue_min=7.84e-107:evalue_std=2.4507305033397693e-55:evalue_sum=5.48e-55:gapopen_avg=0.0:gapopen_max=0.0:gapopen_min=0.0:gapopen_std=0.0:gapopen_sum=0.0:gtdb_class_counter=c__Gammaproteobacteria--5:gtdb_domain_counter=d__Bacteria--5:gtdb_family_counter=f__Pseudomonadaceae--5:gtdb_genus_counter=g__Pseudomonas_E--5:gtdb_order_counter=o__Pseudomonadales--5:gtdb_phylum_counter=p__Proteobacteria--5:gtdb_species_counter=s__Pseudomonas_E putida_E--1||s__Pseudomonas_E reidholzensis--1||s__Pseudomonas_E sp014268815--1||s__Pseudomonas_E sp017875955--1||s__Pseudomonas_E taiwanensis--1:heptad_counter=MCP-40H--12:lbd_counter=4HB_MCP_1--1:lca_tree=g__Pseudomonas_E:length_avg=150.8:length_max=177.0:length_min=98.0:length_std=31.90141062711804:length_sum=754.0:mismatch_avg=2.4:mismatch_max=3.0:mismatch_min=1.0:mismatch_std=0.8944271909999159:mismatch_sum=12.0:name=N462424:qcovhsp_avg=99.52000000000001:qcovhsp_max=100.0:qcovhsp_min=98.7:qcovhsp_std=0.6610597552415342:qcovhsp_sum=497.6:qend_avg=151.6:qend_max=179.0:qend_min=98.0:qend_std=32.315630892804805:qend_sum=758.0:qstart_avg=1.8:qstart_max=3.0:qstart_min=1.0:qstart_std=1.0954451150103324:qstart_sum=9.0:ref_name_counter=RS_GCF_000019445.1_protein.faa_NC_010501.1_2601@PF00015_full_PFAM.334.518--1||RS_GCF_002843585.1_protein.faa_NZ_CP025262.1_2102@PF00015_full_PFAM.327.523--4:scovhsp_avg=77.96000000000001:scovhsp_max=90.3:scovhsp_min=50.0:scovhsp_std=16.565868525374697:scovhsp_sum=389.8:send_avg=159.2:send_max=177.0:send_min=122.0:send_std=23.552069972722144:send_sum=796.0:sstart_avg=9.4:sstart_max=25.0:sstart_min=1.0:sstart_std=10.99090533122727:sstart_sum=47.0],(RS_GCF_002843585.1_protein.faa_NZ_CP025262.1_2102@PF00015_full_PFAM.327.523:5e-09[&&NHX:Type=GTDB:gtdb_class=c__Gammaproteobacteria:gtdb_domain=d__Bacteria:gtdb_family=f__Pseudomonadaceae:gtdb_genus=g__Pseudomonas_E:gtdb_order=o__Pseudomonadales:gtdb_phylum=p__Proteobacteria:gtdb_species=s__Pseudomonas_E sp002843585:heptad=MCP-40H:species=d__Bacteria_p__Proteobacteria_c__Gammaproteobacteria_o__Pseudomonadales_f__Pseudomonadaceae_g__Pseudomonas_E_s__Pseudomonas_E sp002843585],(76a384d5-4fa8-49ea-bd7c-5609f116a637_6@MCPsignal.22.57:5e-09[&&NHX:Sample=rhizpot1:Type=capture:capture_class=c__Gammaproteobacteria:capture_domain=d__Bacteria:capture_family=f__Halomonadaceae:capture_genus=g__Halomonas:capture_order=o__Pseudomonadales:capture_phylum=p__Proteobacteria:capture_species=s__Halomonas sp002966495:heptad=MCP-40H],aaa759f0-297d-483b-be8b-3bfd8349d306_1@MCPsignal.22.84:0.0358741[&&NHX:Sample=rhizpot1:Type=capture:capture_class=c__Gammaproteobacteria:capture_domain=d__Bacteria:capture_family=f__Pseudomonadaceae:capture_genus=g__Pseudomonas_E:capture_order=o__Pseudomonadales:capture_phylum=p__Proteobacteria:capture_species=s__Pseudomonas_E sp002843585:heptad=MCP-40H])0:5e-09[&&NHX:Sample_counter=rhizpot1--2:Type_counter=capture--2:capture_class_counter=c__Gammaproteobacteria--2:capture_domain_counter=d__Bacteria--2:capture_family_counter=f__Halomonadaceae--1||f__Pseudomonadaceae--1:capture_genus_counter=g__Halomonas--1||g__Pseudomonas_E--1:capture_order_counter=o__Pseudomonadales--2:capture_phylum_counter=p__Proteobacteria--2:capture_species_counter=s__Halomonas sp002966495--1||s__Pseudomonas_E sp002843585--1:gtdb_class_counter=:gtdb_domain_counter=:gtdb_family_counter=:gtdb_genus_counter=:gtdb_order_counter=:gtdb_phylum_counter=:gtdb_species_counter=:heptad_counter=MCP-40H--2:lbd_counter=:name=N462428:ref_name_counter=])0:5e-09[&&NHX:Sample_counter=rhizpot1--2:Type_counter=GTDB--1||capture--2:capture_class_counter=c__Gammaproteobacteria--2:capture_domain_counter=d__Bacteria--2:capture_family_counter=f__Halomonadaceae--1||f__Pseudomonadaceae--1:capture_genus_counter=g__Halomonas--1||g__Pseudomonas_E--1:capture_order_counter=o__Pseudomonadales--2:capture_phylum_counter=p__Proteobacteria--2:capture_species_counter=s__Halomonas sp002966495--1||s__Pseudomonas_E sp002843585--1:gtdb_class_counter=c__Gammaproteobacteria--1:gtdb_domain_counter=d__Bacteria--1:gtdb_family_counter=f__Pseudomonadaceae--1:gtdb_genus_counter=g__Pseudomonas_E--1:gtdb_order_counter=o__Pseudomonadales--1:gtdb_phylum_counter=p__Proteobacteria--1:gtdb_species_counter=s__Pseudomonas_E sp002843585--1:heptad_counter=MCP-40H--3:lbd_counter=:lca_tree=s__Pseudomonas_E sp002843585:name=N462429:ref_name_counter=])0.8:0.31175[&&NHX:Sample_counter=rhizpot1--7||rhiztom1--1||rhiztom3--1:Type_counter=GTDB--6||capture--9:besthit_avg=98.46000000000001:besthit_max=99.0:besthit_min=98.0:besthit_std=0.39115214431215994:besthit_sum=492.3:bitscore_avg=262.0:bitscore_max=305.0:bitscore_min=170.0:bitscore_std=54.99545435761032:bitscore_sum=1310.0:capture_class_counter=c__Gammaproteobacteria--9:capture_domain_counter=d__Bacteria--9:capture_family_counter=f__Halomonadaceae--1||f__Pseudomonadaceae--8:capture_genus_counter=g__Halomonas--1||g__Pseudomonas_E--8:capture_order_counter=o__Pseudomonadales--9:capture_phylum_counter=p__Proteobacteria--9:capture_species_counter=s__Halomonas sp002966495--1||s__Pseudomonas_E putida_E--1||s__Pseudomonas_E sp002843585--7:evalue_avg=1.096e-55:evalue_max=5.48e-55:evalue_min=7.84e-107:evalue_std=2.4507305033397693e-55:evalue_sum=5.48e-55:gapopen_avg=0.0:gapopen_max=0.0:gapopen_min=0.0:gapopen_std=0.0:gapopen_sum=0.0:gtdb_class_counter=c__Gammaproteobacteria--6:gtdb_domain_counter=d__Bacteria--6:gtdb_family_counter=f__Pseudomonadaceae--6:gtdb_genus_counter=g__Pseudomonas_E--6:gtdb_order_counter=o__Pseudomonadales--6:gtdb_phylum_counter=p__Proteobacteria--6:gtdb_species_counter=s__Pseudomonas_E putida_E--1||s__Pseudomonas_E reidholzensis--1||s__Pseudomonas_E sp002843585--1||s__Pseudomonas_E sp014268815--1||s__Pseudomonas_E sp017875955--1||s__Pseudomonas_E taiwanensis--1:heptad_counter=MCP-40H--15:lbd_counter=4HB_MCP_1--1:lca_tree=g__Pseudomonas_E:length_avg=150.8:length_max=177.0:length_min=98.0:length_std=31.90141062711804:length_sum=754.0:mismatch_avg=2.4:mismatch_max=3.0:mismatch_min=1.0:mismatch_std=0.8944271909999159:mismatch_sum=12.0:name=N462430:qcovhsp_avg=99.52000000000001:qcovhsp_max=100.0:qcovhsp_min=98.7:qcovhsp_std=0.6610597552415342:qcovhsp_sum=497.6:qend_avg=151.6:qend_max=179.0:qend_min=98.0:qend_std=32.315630892804805:qend_sum=758.0:qstart_avg=1.8:qstart_max=3.0:qstart_min=1.0:qstart_std=1.0954451150103324:qstart_sum=9.0:ref_name_counter=RS_GCF_000019445.1_protein.faa_NC_010501.1_2601@PF00015_full_PFAM.334.518--1||RS_GCF_002843585.1_protein.faa_NZ_CP025262.1_2102@PF00015_full_PFAM.327.523--4:scovhsp_avg=77.96000000000001:scovhsp_max=90.3:scovhsp_min=50.0:scovhsp_std=16.565868525374697:scovhsp_sum=389.8:send_avg=159.2:send_max=177.0:send_min=122.0:send_std=23.552069972722144:send_sum=796.0:sstart_avg=9.4:sstart_max=25.0:sstart_min=1.0:sstart_std=10.99090533122727:sstart_sum=47.0])0.701:0.221435[&&NHX:Sample_counter=rhizpot1--7||rhiztom1--1||rhiztom2--1||rhiztom3--1:Type_counter=GTDB--6||capture--10:besthit_avg=98.46000000000001:besthit_max=99.0:besthit_min=98.0:besthit_std=0.39115214431215994:besthit_sum=492.3:bitscore_avg=262.0:bitscore_max=305.0:bitscore_min=170.0:bitscore_std=54.99545435761032:bitscore_sum=1310.0:capture_class_counter=c__Gammaproteobacteria--10:capture_domain_counter=d__Bacteria--10:capture_family_counter=f__Halomonadaceae--1||f__Pseudomonadaceae--9:capture_genus_counter=g__Halomonas--1||g__Pseudomonas_E--9:capture_order_counter=o__Pseudomonadales--10:capture_phylum_counter=p__Proteobacteria--10:capture_species_counter=s__Halomonas sp002966495--1||s__Pseudomonas_E putida_C--1||s__Pseudomonas_E putida_E--1||s__Pseudomonas_E sp002843585--7:evalue_avg=1.096e-55:evalue_max=5.48e-55:evalue_min=7.84e-107:evalue_std=2.4507305033397693e-55:evalue_sum=5.48e-55:gapopen_avg=0.0:gapopen_max=0.0:gapopen_min=0.0:gapopen_std=0.0:gapopen_sum=0.0:gtdb_class_counter=c__Gammaproteobacteria--6:gtdb_domain_counter=d__Bacteria--6:gtdb_family_counter=f__Pseudomonadaceae--6:gtdb_genus_counter=g__Pseudomonas_E--6:gtdb_order_counter=o__Pseudomonadales--6:gtdb_phylum_counter=p__Proteobacteria--6:gtdb_species_counter=s__Pseudomonas_E putida_E--1||s__Pseudomonas_E reidholzensis--1||s__Pseudomonas_E sp002843585--1||s__Pseudomonas_E sp014268815--1||s__Pseudomonas_E sp017875955--1||s__Pseudomonas_E taiwanensis--1:heptad_counter=MCP-40H--16:lbd_counter=4HB_MCP_1--1:lca_tree=g__Pseudomonas_E:length_avg=150.8:length_max=177.0:length_min=98.0:length_std=31.90141062711804:length_sum=754.0:mismatch_avg=2.4:mismatch_max=3.0:mismatch_min=1.0:mismatch_std=0.8944271909999159:mismatch_sum=12.0:name=N462431:qcovhsp_avg=99.52000000000001:qcovhsp_max=100.0:qcovhsp_min=98.7:qcovhsp_std=0.6610597552415342:qcovhsp_sum=497.6:qend_avg=151.6:qend_max=179.0:qend_min=98.0:qend_std=32.315630892804805:qend_sum=758.0:qstart_avg=1.8:qstart_max=3.0:qstart_min=1.0:qstart_std=1.0954451150103324:qstart_sum=9.0:ref_name_counter=RS_GCF_000019445.1_protein.faa_NC_010501.1_2601@PF00015_full_PFAM.334.518--1||RS_GCF_002843585.1_protein.faa_NZ_CP025262.1_2102@PF00015_full_PFAM.327.523--4:scovhsp_avg=77.96000000000001:scovhsp_max=90.3:scovhsp_min=50.0:scovhsp_std=16.565868525374697:scovhsp_sum=389.8:send_avg=159.2:send_max=177.0:send_min=122.0:send_std=23.552069972722144:send_sum=796.0:sstart_avg=9.4:sstart_max=25.0:sstart_min=1.0:sstart_std=10.99090533122727:sstart_sum=47.0])0.468:0.0573608[&&NHX:Sample_counter=rhizpot1--18||rhizpot2--1||rhizpot3--9||rhiztom1--7||rhiztom2--4||rhiztom3--6:Type_counter=GTDB--32||capture--45:besthit_avg=78.61999999999999:besthit_max=99.0:besthit_min=67.0:besthit_std=14.568861118348075:besthit_sum=1179.3:bitscore_avg=186.8:bitscore_max=305.0:bitscore_min=118.0:bitscore_std=63.28190894718649:bitscore_sum=2802.0:capture_class_counter=c__Actinomycetia--1||c__Bacilli--6||c__Clostridia--1||c__Desulfobacteria--1||c__Gammaproteobacteria--34||c__Negativicutes--2:capture_domain_counter=d__Bacteria--45:capture_family_counter=f__Brevibacillaceae--2||f__Burkholderiaceae--17||f__Clostridiaceae--1||f__Exiguobacteraceae--1||f__Halomonadaceae--1||f__Micromonosporaceae--1||f__Paenibacillaceae--3||f__Pseudomonadaceae--15||f__Selenomonadaceae--2||f__UBA5852--1||f__Xanthomonadaceae--1:capture_genus_counter=g__Actinoplanes--1||g__CFH-S0501--2||g__Clostridium_S--1||g__Exiguobacterium--1||g__Halomonas--1||g__JABZFP01--1||g__Luteimonas--1||g__Paraburkholderia--17||g__Pseudomonas--1||g__Pseudomonas_A--1||g__Pseudomonas_E--12||g__Pseudomonas_F--1||g__Saccharibacillus--3||g__Selenomonas_C--2:capture_order_counter=o__Brevibacillales--2||o__Burkholderiales--17||o__Clostridiales--1||o__Desulfobacterales--1||o__Exiguobacterales--1||o__Mycobacteriales--1||o__Paenibacillales--3||o__Pseudomonadales--16||o__Selenomonadales--2||o__Xanthomonadales--1:capture_phylum_counter=p__Actinobacteriota--1||p__Desulfobacterota--1||p__Firmicutes--6||p__Firmicutes_A--1||p__Firmicutes_C--2||p__Proteobacteria--34:capture_species_counter=s__Actinoplanes humidus--1||s__CFH-S0501 sp004521915--2||s__Clostridium_S pasteurianum_A--1||s__Exiguobacterium sp018616375--1||s__Halomonas sp002966495--1||s__JABZFP01 sp014237395--1||s__Luteimonas sp013425525--1||s__Paraburkholderia oxyphila--17||s__Pseudomonas nitritireducens_A--1||s__Pseudomonas_A stutzeri_AC--1||s__Pseudomonas_E huaxiensis--1||s__Pseudomonas_E mendocina--1||s__Pseudomonas_E putida_C--1||s__Pseudomonas_E putida_E--1||s__Pseudomonas_E sp002843585--7||s__Pseudomonas_E sp902506495--1||s__Pseudomonas_F alcaligenes_A--1||s__Saccharibacillus qingshengii--3||s__Selenomonas_C sp900314825--2:evalue_avg=9.533333748183255e-36:evalue_max=1.43e-34:evalue_min=7.84e-107:evalue_std=3.6922441119079304e-35:evalue_sum=1.4300000622274883e-34:gapopen_avg=0.13333333333333333:gapopen_max=1.0:gapopen_min=0.0:gapopen_std=0.35186577527449836:gapopen_sum=2.0:gtdb_class_counter=c__Gammaproteobacteria--32:gtdb_domain_counter=d__Bacteria--32:gtdb_family_counter=f__Alteromonadaceae--1||f__Celerinatantimonadaceae--2||f__Cellvibrionaceae--1||f__DSM-21967--2||f__DSM-6294--1||f__JADFAD01--1||f__Kangiellaceae--5||f__Ketobacteraceae--1||f__Marinomonadaceae--3||f__Nitrincolaceae--6||f__Porticoccaceae--1||f__Pseudohongiellaceae--1||f__Pseudomonadaceae--6||f__Shewanellaceae--1:gtdb_genus_counter=g__Aliagarivorans--2||g__Aliikangiella--1||g__Amphritea--5||g__Bermanella--1||g__Bowmanella--1||g__GCA-002733465--4||g__GCA-2748575--1||g__JADFAD01--1||g__Marinomonas--3||g__Motiliproteus--1||g__Oceanicoccus--2||g__Porticoccus--1||g__Pseudohongiella--1||g__Pseudomaricurvus--1||g__Pseudomonas_E--6||g__Shewanella--1:gtdb_order_counter=o__Enterobacterales--9||o__Pseudomonadales--23:gtdb_phylum_counter=p__Proteobacteria--32:gtdb_species_counter=s__Aliagarivorans marinus--1||s__Aliagarivorans taiwanensis--1||s__Aliikangiella coralliicola--1||s__Amphritea atlantica--1||s__Amphritea atlantica_A--1||s__Amphritea opalescens--1||s__Amphritea sp016924235--1||s__Amphritea sp018223185--1||s__Bermanella sp002683575--1||s__Bowmanella denitrificans--1||s__GCA-002733465 sp002401655--1||s__GCA-002733465 sp002733465--1||s__GCA-002733465 sp019090895--1||s__GCA-002733465 sp905479925--1||s__GCA-2748575 sp002748575--1||s__JADFAD01 sp015665455--1||s__Marinomonas algicola--1||s__Marinomonas sp000153025--1||s__Marinomonas sp001624705--1||s__Motiliproteus sp017309075--1||s__Oceanicoccus sagamiensis--1||s__Oceanicoccus sp900120175--1||s__Porticoccus sp011049795--1||s__Pseudohongiella spirulinae--1||s__Pseudomaricurvus alkylphenolicus--1||s__Pseudomonas_E putida_E--1||s__Pseudomonas_E reidholzensis--1||s__Pseudomonas_E sp002843585--1||s__Pseudomonas_E sp014268815--1||s__Pseudomonas_E sp017875955--1||s__Pseudomonas_E taiwanensis--1||s__Shewanella polaris--1:heptad_counter=MCP-24H--6||MCP-34H--1||MCP-40H--66||MCP-44H--4:lbd_counter=4HB_MCP_1--1:lca_tree=c__Gammaproteobacteria:length_avg=130.73333333333332:length_max=177.0:length_min=97.0:length_std=24.11717427971393:length_sum=1961.0:mismatch_avg=25.8:mismatch_max=42.0:mismatch_min=1.0:mismatch_std=17.4077158590256:mismatch_sum=387.0:name=N462432:qcovhsp_avg=98.28000000000002:qcovhsp_max=100.0:qcovhsp_min=96.2:qcovhsp_std=1.7793257149830646:qcovhsp_sum=1474.2000000000003:qend_avg=130.86666666666667:qend_max=179.0:qend_min=97.0:qend_std=24.587646917758946:qend_sum=1963.0:qstart_avg=1.2666666666666666:qstart_max=3.0:qstart_min=1.0:qstart_std=0.7037315505489967:qstart_sum=19.0:ref_name_counter=GB_GCA_011049795.1_protein.faa_DRHD01000392.1_1@PF00015_full_PFAM.30.211--9||RS_GCF_000019445.1_protein.faa_NC_010501.1_2601@PF00015_full_PFAM.334.518--1||RS_GCF_002117105.1_protein.faa_NZ_CP019343.1_977@PF00015_full_PFAM.14.245--1||RS_GCF_002843585.1_protein.faa_NZ_CP025262.1_2102@PF00015_full_PFAM.327.523--4:scovhsp_avg=69.48666666666668:scovhsp_max=90.3:scovhsp_min=50.0:scovhsp_std=12.522771639050577:scovhsp_sum=1042.3000000000002:send_avg=174.0:send_max=223.0:send_min=122.0:send_std=20.79491696132907:send_sum=2610.0:sstart_avg=44.333333333333336:sstart_max=108.0:sstart_min=1.0:sstart_std=29.999206338708046:sstart_sum=665.0],(((RS_GCF_002165625.1_protein.faa_NZ_NGNS01000014.1_11@PF00015_full_PFAM.191.361:0.0320115[&&NHX:Type=GTDB:gtdb_class=c__Gammaproteobacteria:gtdb_domain=d__Bacteria:gtdb_family=f__Neiellaceae:gtdb_genus=g__Neiella:gtdb_order=o__Enterobacterales:gtdb_phylum=p__Proteobacteria:gtdb_species=s__Neiella marina:heptad=MCP-40H:species=d__Bacteria_p__Proteobacteria_c__Gammaproteobacteria_o__Enterobacterales_f__Neiellaceae_g__Neiella_s__Neiella marina],RS_GCF_014773395.1_protein.faa_NZ_JACXAF010000027.1_34@PF00015_full_PFAM.307.479:0.00476264[&&NHX:Type=GTDB:gtdb_class=c__Gammaproteobacteria:gtdb_domain=d__Bacteria:gtdb_family=f__Neiellaceae:gtdb_genus=g__Neiella:gtdb_order=o__Enterobacterales:gtdb_phylum=p__Proteobacteria:gtdb_species=s__Neiella sp014773395:heptad=MCP-40H:species=d__Bacteria_p__Proteobacteria_c__Gammaproteobacteria_o__Enterobacterales_f__Neiellaceae_g__Neiella_s__Neiella sp014773395])0.846:0.122818[&&NHX:Sample_counter=:Type_counter=GTDB--2:capture_class_counter=:capture_domain_counter=:capture_family_counter=:capture_genus_counter=:capture_order_counter=:capture_phylum_counter=:capture_species_counter=:evoltype=D:gtdb_class_counter=c__Gammaproteobacteria--2:gtdb_domain_counter=d__Bacteria--2:gtdb_family_counter=f__Neiellaceae--2:gtdb_genus_counter=g__Neiella--2:gtdb_order_counter=o__Enterobacterales--2:gtdb_phylum_counter=p__Proteobacteria--2:gtdb_species_counter=s__Neiella marina--1||s__Neiella sp014773395--1:heptad_counter=MCP-40H--2:lbd_counter=:lca=d__Bacteria:lca_tree=g__Neiella:name=N462435:ref_name_counter=],(RS_GCF_900537085.1_protein.faa_NZ_UNRE01000001.1_399@PF00015_full_PFAM.318.483:0.0083493[&&NHX:Type=GTDB:gtdb_class=c__Gammaproteobacteria:gtdb_domain=d__Bacteria:gtdb_family=f__Celerinatantimonadaceae:gtdb_genus=g__Agarivorans:gtdb_order=o__Enterobacterales:gtdb_phylum=p__Proteobacteria:gtdb_species=s__Agarivorans sp900537085:heptad=MCP-40H:species=d__Bacteria_p__Proteobacteria_c__Gammaproteobacteria_o__Enterobacterales_f__Celerinatantimonadaceae_g__Agarivorans_s__Agarivorans sp900537085],(RS_GCF_005405585.1_protein.faa_NZ_BJEQ01000001.1_409@PF00015_full_PFAM.299.480:0.0905331[&&NHX:Type=GTDB:gtdb_class=c__Gammaproteobacteria:gtdb_domain=d__Bacteria:gtdb_family=f__Celerinatantimonadaceae:gtdb_genus=g__Agarivorans:gtdb_order=o__Enterobacterales:gtdb_phylum=p__Proteobacteria:gtdb_species=s__Agarivorans sp005405585:heptad=MCP-40H:species=d__Bacteria_p__Proteobacteria_c__Gammaproteobacteria_o__Enterobacterales_f__Celerinatantimonadaceae_g__Agarivorans_s__Agarivorans sp005405585],RS_GCF_000414175.1_protein.faa_NZ_BARX01000021.1_86@PF00015_full_PFAM.318.483:0.00687599[&&NHX:Type=GTDB:gtdb_class=c__Gammaproteobacteria:gtdb_domain=d__Bacteria:gtdb_family=f__Celerinatantimonadaceae:gtdb_genus=g__Agarivorans:gtdb_order=o__Enterobacterales:gtdb_phylum=p__Proteobacteria:gtdb_species=s__Agarivorans albus:heptad=MCP-40H:species=d__Bacteria_p__Proteobacteria_c__Gammaproteobacteria_o__Enterobacterales_f__Celerinatantimonadaceae_g__Agarivorans_s__Agarivorans albus])0.308:0.00398603[&&NHX:Sample_counter=:Type_counter=GTDB--2:capture_class_counter=:capture_domain_counter=:capture_family_counter=:capture_genus_counter=:capture_order_counter=:capture_phylum_counter=:capture_species_counter=:evoltype=D:gtdb_class_counter=c__Gammaproteobacteria--2:gtdb_domain_counter=d__Bacteria--2:gtdb_family_counter=f__Celerinatantimonadaceae--2:gtdb_genus_counter=g__Agarivorans--2:gtdb_order_counter=o__Enterobacterales--2:gtdb_phylum_counter=p__Proteobacteria--2:gtdb_species_counter=s__Agarivorans albus--1||s__Agarivorans sp005405585--1:heptad_counter=MCP-40H--2:lbd_counter=:lca=d__Bacteria:lca_tree=g__Agarivorans:name=N462439:ref_name_counter=])1:0.623953[&&NHX:Sample_counter=:Type_counter=GTDB--3:capture_class_counter=:capture_domain_counter=:capture_family_counter=:capture_genus_counter=:capture_order_counter=:capture_phylum_counter=:capture_species_counter=:evoltype=D:gtdb_class_counter=c__Gammaproteobacteria--3:gtdb_domain_counter=d__Bacteria--3:gtdb_family_counter=f__Celerinatantimonadaceae--3:gtdb_genus_counter=g__Agarivorans--3:gtdb_order_counter=o__Enterobacterales--3:gtdb_phylum_counter=p__Proteobacteria--3:gtdb_species_counter=s__Agarivorans albus--1||s__Agarivorans sp005405585--1||s__Agarivorans sp900537085--1:heptad_counter=MCP-40H--3:lbd_counter=:lca=d__Bacteria:lca_tree=g__Agarivorans:name=N462440:ref_name_counter=])0.991:0.275238[&&NHX:Sample_counter=:Type_counter=GTDB--5:capture_class_counter=:capture_domain_counter=:capture_family_counter=:capture_genus_counter=:capture_order_counter=:capture_phylum_counter=:capture_species_counter=:evoltype=D:gtdb_class_counter=c__Gammaproteobacteria--5:gtdb_domain_counter=d__Bacteria--5:gtdb_family_counter=f__Celerinatantimonadaceae--3||f__Neiellaceae--2:gtdb_genus_counter=g__Agarivorans--3||g__Neiella--2:gtdb_order_counter=o__Enterobacterales--5:gtdb_phylum_counter=p__Proteobacteria--5:gtdb_species_counter=s__Agarivorans albus--1||s__Agarivorans sp005405585--1||s__Agarivorans sp900537085--1||s__Neiella marina--1||s__Neiella sp014773395--1:heptad_counter=MCP-40H--5:lbd_counter=:lca=d__Bacteria:lca_tree=o__Enterobacterales:name=N462441:ref_name_counter=],(db146348-12ac-579a-be24-3c27598172a9_1@MCPsignal.124.216:0.599407[&&NHX:Sample=rhiztom1:Type=capture:capture_class=c__Planctomycetia:capture_domain=d__Bacteria:capture_family=f__Pirellulaceae:capture_genus=g__Stieleria:capture_order=o__Pirellulales:capture_phylum=p__Planctomycetota:capture_species=s__Stieleria sp014154935:heptad=MCP-44H],(d2c0428d-1d17-448c-98e6-3ee5dd23c592_2@MCPsignal.20.63:0.210885[&&NHX:Sample=rhiztom3:Type=capture:capture_class=c__Gammaproteobacteria:capture_domain=d__Bacteria:capture_family=f__Burkholderiaceae:capture_genus=g__Azohydromonas:capture_order=o__Burkholderiales:capture_phylum=p__Proteobacteria:capture_species=s__Azohydromonas lata:heptad=MCP-40H],(RS_GCF_017744155.1_protein.faa_NZ_JAGHQT010000009.1_57@PF00015_full_PFAM.324.542:0.161921[&&NHX:Type=GTDB:gtdb_class=c__Gammaproteobacteria:gtdb_domain=d__Bacteria:gtdb_family=f__Alteromonadaceae:gtdb_genus=g__Thalassotalea:gtdb_order=o__Enterobacterales:gtdb_phylum=p__Proteobacteria:gtdb_species=s__Thalassotalea sp017744155:heptad=MCP-40H:species=d__Bacteria_p__Proteobacteria_c__Gammaproteobacteria_o__Enterobacterales_f__Alteromonadaceae_g__Thalassotalea_s__Thalassotalea sp017744155],(RS_GCF_003390375.1_protein.faa_NZ_QUOT01000001.1_1501@PF00015_full_PFAM.350.577:5e-09[&&NHX:Type=GTDB:gtdb_class=c__Gammaproteobacteria:gtdb_domain=d__Bacteria:gtdb_family=f__Alteromonadaceae:gtdb_genus=g__Thalassotalea:gtdb_order=o__Enterobacterales:gtdb_phylum=p__Proteobacteria:gtdb_species=s__Thalassotalea euphylliae_A:heptad=MCP-40H:species=d__Bacteria_p__Proteobacteria_c__Gammaproteobacteria_o__Enterobacterales_f__Alteromonadaceae_g__Thalassotalea_s__Thalassotalea euphylliae_A],RS_GCF_003390395.1_protein.faa_NZ_QUOV01000001.1_659@PF00015_full_PFAM.325.551:5e-09[&&NHX:Type=GTDB:gtdb_class=c__Gammaproteobacteria:gtdb_domain=d__Bacteria:gtdb_family=f__Alteromonadaceae:gtdb_genus=g__Thalassotalea:gtdb_order=o__Enterobacterales:gtdb_phylum=p__Proteobacteria:gtdb_species=s__Thalassotalea euphylliae_C:heptad=MCP-40H:species=d__Bacteria_p__Proteobacteria_c__Gammaproteobacteria_o__Enterobacterales_f__Alteromonadaceae_g__Thalassotalea_s__Thalassotalea euphylliae_C])0.937:0.117337[&&NHX:Sample_counter=:Type_counter=GTDB--2:capture_class_counter=:capture_domain_counter=:capture_family_counter=:capture_genus_counter=:capture_order_counter=:capture_phylum_counter=:capture_species_counter=:evoltype=D:gtdb_class_counter=c__Gammaproteobacteria--2:gtdb_domain_counter=d__Bacteria--2:gtdb_family_counter=f__Alteromonadaceae--2:gtdb_genus_counter=g__Thalassotalea--2:gtdb_order_counter=o__Enterobacterales--2:gtdb_phylum_counter=p__Proteobacteria--2:gtdb_species_counter=s__Thalassotalea euphylliae_A--1||s__Thalassotalea euphylliae_C--1:heptad_counter=MCP-40H--2:lbd_counter=:lca=d__Bacteria:lca_tree=g__Thalassotalea:name=N462447:ref_name_counter=])0.752:0.167369[&&NHX:Sample_counter=:Type_counter=GTDB--3:capture_class_counter=:capture_domain_counter=:capture_family_counter=:capture_genus_counter=:capture_order_counter=:capture_phylum_counter=:capture_species_counter=:evoltype=D:gtdb_class_counter=c__Gammaproteobacteria--3:gtdb_domain_counter=d__Bacteria--3:gtdb_family_counter=f__Alteromonadaceae--3:gtdb_genus_counter=g__Thalassotalea--3:gtdb_order_counter=o__Enterobacterales--3:gtdb_phylum_counter=p__Proteobacteria--3:gtdb_species_counter=s__Thalassotalea euphylliae_A--1||s__Thalassotalea euphylliae_C--1||s__Thalassotalea sp017744155--1:heptad_counter=MCP-40H--3:lbd_counter=:lca=d__Bacteria:lca_tree=g__Thalassotalea:name=N462448:ref_name_counter=])0.144:0.248057[&&NHX:Sample_counter=rhiztom3--1:Type_counter=GTDB--3||capture--1:capture_class_counter=c__Gammaproteobacteria--1:capture_domain_counter=d__Bacteria--1:capture_family_counter=f__Burkholderiaceae--1:capture_genus_counter=g__Azohydromonas--1:capture_order_counter=o__Burkholderiales--1:capture_phylum_counter=p__Proteobacteria--1:capture_species_counter=s__Azohydromonas lata--1:gtdb_class_counter=c__Gammaproteobacteria--3:gtdb_domain_counter=d__Bacteria--3:gtdb_family_counter=f__Alteromonadaceae--3:gtdb_genus_counter=g__Thalassotalea--3:gtdb_order_counter=o__Enterobacterales--3:gtdb_phylum_counter=p__Proteobacteria--3:gtdb_species_counter=s__Thalassotalea euphylliae_A--1||s__Thalassotalea euphylliae_C--1||s__Thalassotalea sp017744155--1:heptad_counter=MCP-40H--4:lbd_counter=:lca_tree=g__Thalassotalea:name=N462449:ref_name_counter=])0.144:0.0563951[&&NHX:Sample_counter=rhiztom1--1||rhiztom3--1:Type_counter=GTDB--3||capture--2:capture_class_counter=c__Gammaproteobacteria--1||c__Planctomycetia--1:capture_domain_counter=d__Bacteria--2:capture_family_counter=f__Burkholderiaceae--1||f__Pirellulaceae--1:capture_genus_counter=g__Azohydromonas--1||g__Stieleria--1:capture_order_counter=o__Burkholderiales--1||o__Pirellulales--1:capture_phylum_counter=p__Planctomycetota--1||p__Proteobacteria--1:capture_species_counter=s__Azohydromonas lata--1||s__Stieleria sp014154935--1:gtdb_class_counter=c__Gammaproteobacteria--3:gtdb_domain_counter=d__Bacteria--3:gtdb_family_counter=f__Alteromonadaceae--3:gtdb_genus_counter=g__Thalassotalea--3:gtdb_order_counter=o__Enterobacterales--3:gtdb_phylum_counter=p__Proteobacteria--3:gtdb_species_counter=s__Thalassotalea euphylliae_A--1||s__Thalassotalea euphylliae_C--1||s__Thalassotalea sp017744155--1:heptad_counter=MCP-40H--4||MCP-44H--1:lbd_counter=:lca_tree=g__Thalassotalea:name=N462450:ref_name_counter=])0.894:0.104092[&&NHX:Sample_counter=rhiztom1--1||rhiztom3--1:Type_counter=GTDB--8||capture--2:capture_class_counter=c__Gammaproteobacteria--1||c__Planctomycetia--1:capture_domain_counter=d__Bacteria--2:capture_family_counter=f__Burkholderiaceae--1||f__Pirellulaceae--1:capture_genus_counter=g__Azohydromonas--1||g__Stieleria--1:capture_order_counter=o__Burkholderiales--1||o__Pirellulales--1:capture_phylum_counter=p__Planctomycetota--1||p__Proteobacteria--1:capture_species_counter=s__Azohydromonas lata--1||s__Stieleria sp014154935--1:gtdb_class_counter=c__Gammaproteobacteria--8:gtdb_domain_counter=d__Bacteria--8:gtdb_family_counter=f__Alteromonadaceae--3||f__Celerinatantimonadaceae--3||f__Neiellaceae--2:gtdb_genus_counter=g__Agarivorans--3||g__Neiella--2||g__Thalassotalea--3:gtdb_order_counter=o__Enterobacterales--8:gtdb_phylum_counter=p__Proteobacteria--8:gtdb_species_counter=s__Agarivorans albus--1||s__Agarivorans sp005405585--1||s__Agarivorans sp900537085--1||s__Neiella marina--1||s__Neiella sp014773395--1||s__Thalassotalea euphylliae_A--1||s__Thalassotalea euphylliae_C--1||s__Thalassotalea sp017744155--1:heptad_counter=MCP-40H--9||MCP-44H--1:lbd_counter=:lca_tree=o__Enterobacterales:name=N462451:ref_name_counter=])0.252:0.0214304[&&NHX:Sample_counter=rhizpot1--18||rhizpot2--1||rhizpot3--9||rhiztom1--8||rhiztom2--4||rhiztom3--7:Type_counter=GTDB--40||capture--47:besthit_avg=78.61999999999999:besthit_max=99.0:besthit_min=67.0:besthit_std=14.568861118348075:besthit_sum=1179.3:bitscore_avg=186.8:bitscore_max=305.0:bitscore_min=118.0:bitscore_std=63.28190894718649:bitscore_sum=2802.0:capture_class_counter=c__Actinomycetia--1||c__Bacilli--6||c__Clostridia--1||c__Desulfobacteria--1||c__Gammaproteobacteria--35||c__Negativicutes--2||c__Planctomycetia--1:capture_domain_counter=d__Bacteria--47:capture_family_counter=f__Brevibacillaceae--2||f__Burkholderiaceae--18||f__Clostridiaceae--1||f__Exiguobacteraceae--1||f__Halomonadaceae--1||f__Micromonosporaceae--1||f__Paenibacillaceae--3||f__Pirellulaceae--1||f__Pseudomonadaceae--15||f__Selenomonadaceae--2||f__UBA5852--1||f__Xanthomonadaceae--1:capture_genus_counter=g__Actinoplanes--1||g__Azohydromonas--1||g__CFH-S0501--2||g__Clostridium_S--1||g__Exiguobacterium--1||g__Halomonas--1||g__JABZFP01--1||g__Luteimonas--1||g__Paraburkholderia--17||g__Pseudomonas--1||g__Pseudomonas_A--1||g__Pseudomonas_E--12||g__Pseudomonas_F--1||g__Saccharibacillus--3||g__Selenomonas_C--2||g__Stieleria--1:capture_order_counter=o__Brevibacillales--2||o__Burkholderiales--18||o__Clostridiales--1||o__Desulfobacterales--1||o__Exiguobacterales--1||o__Mycobacteriales--1||o__Paenibacillales--3||o__Pirellulales--1||o__Pseudomonadales--16||o__Selenomonadales--2||o__Xanthomonadales--1:capture_phylum_counter=p__Actinobacteriota--1||p__Desulfobacterota--1||p__Firmicutes--6||p__Firmicutes_A--1||p__Firmicutes_C--2||p__Planctomycetota--1||p__Proteobacteria--35:capture_species_counter=s__Actinoplanes humidus--1||s__Azohydromonas lata--1||s__CFH-S0501 sp004521915--2||s__Clostridium_S pasteurianum_A--1||s__Exiguobacterium sp018616375--1||s__Halomonas sp002966495--1||s__JABZFP01 sp014237395--1||s__Luteimonas sp013425525--1||s__Paraburkholderia oxyphila--17||s__Pseudomonas nitritireducens_A--1||s__Pseudomonas_A stutzeri_AC--1||s__Pseudomonas_E huaxiensis--1||s__Pseudomonas_E mendocina--1||s__Pseudomonas_E putida_C--1||s__Pseudomonas_E putida_E--1||s__Pseudomonas_E sp002843585--7||s__Pseudomonas_E sp902506495--1||s__Pseudomonas_F alcaligenes_A--1||s__Saccharibacillus qingshengii--3||s__Selenomonas_C sp900314825--2||s__Stieleria sp014154935--1:evalue_avg=9.533333748183255e-36:evalue_max=1.43e-34:evalue_min=7.84e-107:evalue_std=3.6922441119079304e-35:evalue_sum=1.4300000622274883e-34:gapopen_avg=0.13333333333333333:gapopen_max=1.0:gapopen_min=0.0:gapopen_std=0.35186577527449836:gapopen_sum=2.0:gtdb_class_counter=c__Gammaproteobacteria--40:gtdb_domain_counter=d__Bacteria--40:gtdb_family_counter=f__Alteromonadaceae--4||f__Celerinatantimonadaceae--5||f__Cellvibrionaceae--1||f__DSM-21967--2||f__DSM-6294--1||f__JADFAD01--1||f__Kangiellaceae--5||f__Ketobacteraceae--1||f__Marinomonadaceae--3||f__Neiellaceae--2||f__Nitrincolaceae--6||f__Porticoccaceae--1||f__Pseudohongiellaceae--1||f__Pseudomonadaceae--6||f__Shewanellaceae--1:gtdb_genus_counter=g__Agarivorans--3||g__Aliagarivorans--2||g__Aliikangiella--1||g__Amphritea--5||g__Bermanella--1||g__Bowmanella--1||g__GCA-002733465--4||g__GCA-2748575--1||g__JADFAD01--1||g__Marinomonas--3||g__Motiliproteus--1||g__Neiella--2||g__Oceanicoccus--2||g__Porticoccus--1||g__Pseudohongiella--1||g__Pseudomaricurvus--1||g__Pseudomonas_E--6||g__Shewanella--1||g__Thalassotalea--3:gtdb_order_counter=o__Enterobacterales--17||o__Pseudomonadales--23:gtdb_phylum_counter=p__Proteobacteria--40:gtdb_species_counter=s__Agarivorans albus--1||s__Agarivorans sp005405585--1||s__Agarivorans sp900537085--1||s__Aliagarivorans marinus--1||s__Aliagarivorans taiwanensis--1||s__Aliikangiella coralliicola--1||s__Amphritea atlantica--1||s__Amphritea atlantica_A--1||s__Amphritea opalescens--1||s__Amphritea sp016924235--1||s__Amphritea sp018223185--1||s__Bermanella sp002683575--1||s__Bowmanella denitrificans--1||s__GCA-002733465 sp002401655--1||s__GCA-002733465 sp002733465--1||s__GCA-002733465 sp019090895--1||s__GCA-002733465 sp905479925--1||s__GCA-2748575 sp002748575--1||s__JADFAD01 sp015665455--1||s__Marinomonas algicola--1||s__Marinomonas sp000153025--1||s__Marinomonas sp001624705--1||s__Motiliproteus sp017309075--1||s__Neiella marina--1||s__Neiella sp014773395--1||s__Oceanicoccus sagamiensis--1||s__Oceanicoccus sp900120175--1||s__Porticoccus sp011049795--1||s__Pseudohongiella spirulinae--1||s__Pseudomaricurvus alkylphenolicus--1||s__Pseudomonas_E putida_E--1||s__Pseudomonas_E reidholzensis--1||s__Pseudomonas_E sp002843585--1||s__Pseudomonas_E sp014268815--1||s__Pseudomonas_E sp017875955--1||s__Pseudomonas_E taiwanensis--1||s__Shewanella polaris--1||s__Thalassotalea euphylliae_A--1||s__Thalassotalea euphylliae_C--1||s__Thalassotalea sp017744155--1:heptad_counter=MCP-24H--6||MCP-34H--1||MCP-40H--75||MCP-44H--5:lbd_counter=4HB_MCP_1--1:lca_tree=c__Gammaproteobacteria:length_avg=130.73333333333332:length_max=177.0:length_min=97.0:length_std=24.11717427971393:length_sum=1961.0:mismatch_avg=25.8:mismatch_max=42.0:mismatch_min=1.0:mismatch_std=17.4077158590256:mismatch_sum=387.0:name=N462452:qcovhsp_avg=98.28000000000002:qcovhsp_max=100.0:qcovhsp_min=96.2:qcovhsp_std=1.7793257149830648:qcovhsp_sum=1474.2000000000003:qend_avg=130.86666666666667:qend_max=179.0:qend_min=97.0:qend_std=24.587646917758946:qend_sum=1963.0:qstart_avg=1.2666666666666666:qstart_max=3.0:qstart_min=1.0:qstart_std=0.7037315505489967:qstart_sum=19.0:ref_name_counter=GB_GCA_011049795.1_protein.faa_DRHD01000392.1_1@PF00015_full_PFAM.30.211--9||RS_GCF_000019445.1_protein.faa_NC_010501.1_2601@PF00015_full_PFAM.334.518--1||RS_GCF_002117105.1_protein.faa_NZ_CP019343.1_977@PF00015_full_PFAM.14.245--1||RS_GCF_002843585.1_protein.faa_NZ_CP025262.1_2102@PF00015_full_PFAM.327.523--4:scovhsp_avg=69.48666666666668:scovhsp_max=90.3:scovhsp_min=50.0:scovhsp_std=12.522771639050577:scovhsp_sum=1042.3000000000002:send_avg=174.0:send_max=223.0:send_min=122.0:send_std=20.79491696132907:send_sum=2610.0:sstart_avg=44.333333333333336:sstart_max=108.0:sstart_min=1.0:sstart_std=29.999206338708046:sstart_sum=665.0],(((((((RS_GCF_001720165.1_protein.faa_NZ_MCRI01000002.1_108@PF00015_full_PFAM.493.689:0.0342374[&&NHX:Type=GTDB:gtdb_class=c__Gammaproteobacteria:gtdb_domain=d__Bacteria:gtdb_family=f__Methylophagaceae:gtdb_genus=g__Methylophaga:gtdb_order=o__Nitrosococcales:gtdb_phylum=p__Proteobacteria:gtdb_species=s__Methylophaga muralis:heptad=MCP-40H:species=d__Bacteria_p__Proteobacteria_c__Gammaproteobacteria_o__Nitrosococcales_f__Methylophagaceae_g__Methylophaga_s__Methylophaga muralis],(GB_GCA_002696735.1_protein.faa_NZSL01000008.1_401@PF00015_full_PFAM.494.691:5e-09[&&NHX:Type=GTDB:gtdb_class=c__Gammaproteobacteria:gtdb_domain=d__Bacteria:gtdb_family=f__Methylophagaceae:gtdb_genus=g__Methylophaga:gtdb_order=o__Nitrosococcales:gtdb_phylum=p__Proteobacteria:gtdb_species=s__Methylophaga sp002696735:heptad=MCP-40H:species=d__Bacteria_p__Proteobacteria_c__Gammaproteobacteria_o__Nitrosococcales_f__Methylophagaceae_g__Methylophaga_s__Methylophaga sp002696735],GB_GCA_002354555.1_protein.faa_DELT01000091.1_3@PF00015_full_PFAM.497.690:0.00765979[&&NHX:Type=GTDB:gtdb_class=c__Gammaproteobacteria:gtdb_domain=d__Bacteria:gtdb_family=f__Methylophagaceae:gtdb_genus=g__Methylophaga:gtdb_order=o__Nitrosococcales:gtdb_phylum=p__Proteobacteria:gtdb_species=s__Methylophaga sp002354555:heptad=MCP-40H:species=d__Bacteria_p__Proteobacteria_c__Gammaproteobacteria_o__Nitrosococcales_f__Methylophagaceae_g__Methylophaga_s__Methylophaga sp002354555])0.787:0.00810139[&&NHX:Sample_counter=:Type_counter=GTDB--2:capture_class_counter=:capture_domain_counter=:capture_family_counter=:capture_genus_counter=:capture_order_counter=:capture_phylum_counter=:capture_species_counter=:evoltype=D:gtdb_class_counter=c__Gammaproteobacteria--2:gtdb_domain_counter=d__Bacteria--2:gtdb_family_counter=f__Methylophagaceae--2:gtdb_genus_counter=g__Methylophaga--2:gtdb_order_counter=o__Nitrosococcales--2:gtdb_phylum_counter=p__Proteobacteria--2:gtdb_species_counter=s__Methylophaga sp002354555--1||s__Methylophaga sp002696735--1:heptad_counter=MCP-40H--2:lbd_counter=:lca=d__Bacteria:lca_tree=g__Methylophaga:name=N462456:ref_name_counter=])0.961:0.0366708[&&NHX:Sample_counter=:Type_counter=GTDB--3:capture_class_counter=:capture_domain_counter=:capture_family_counter=:capture_genus_counter=:capture_order_counter=:capture_phylum_counter=:capture_species_counter=:evoltype=D:gtdb_class_counter=c__Gammaproteobacteria--3:gtdb_domain_counter=d__Bacteria--3:gtdb_family_counter=f__Methylophagaceae--3:gtdb_genus_counter=g__Methylophaga--3:gtdb_order_counter=o__Nitrosococcales--3:gtdb_phylum_counter=p__Proteobacteria--3:gtdb_species_counter=s__Methylophaga muralis--1||s__Methylophaga sp002354555--1||s__Methylophaga sp002696735--1:heptad_counter=MCP-40H--3:lbd_counter=:lca=d__Bacteria:lca_tree=g__Methylophaga:name=N462457:ref_name_counter=],(GB_GCA_002363955.1_protein.faa_DEXE01000003.1_365@PF00015_full_PFAM.501.689:0.0211985[&&NHX:Type=GTDB:gtdb_class=c__Gammaproteobacteria:gtdb_domain=d__Bacteria:gtdb_family=f__Methylophagaceae:gtdb_genus=g__Methylophaga:gtdb_order=o__Nitrosococcales:gtdb_phylum=p__Proteobacteria:gtdb_species=s__Methylophaga sp002363955:heptad=MCP-40H:species=d__Bacteria_p__Proteobacteria_c__Gammaproteobacteria_o__Nitrosococcales_f__Methylophagaceae_g__Methylophaga_s__Methylophaga sp002363955],RS_GCF_000260985.4_protein.faa_NC_017857.3_2633@PF00015_full_PFAM.501.689:0.0349185[&&NHX:Type=GTDB:gtdb_class=c__Gammaproteobacteria:gtdb_domain=d__Bacteria:gtdb_family=f__Methylophagaceae:gtdb_genus=g__Methylophaga:gtdb_order=o__Nitrosococcales:gtdb_phylum=p__Proteobacteria:gtdb_species=s__Methylophaga nitratireducenticrescens:heptad=MCP-40H:species=d__Bacteria_p__Proteobacteria_c__Gammaproteobacteria_o__Nitrosococcales_f__Methylophagaceae_g__Methylophaga_s__Methylophaga nitratireducenticrescens])0.86:0.0207814[&&NHX:Sample_counter=:Type_counter=GTDB--2:capture_class_counter=:capture_domain_counter=:capture_family_counter=:capture_genus_counter=:capture_order_counter=:capture_phylum_counter=:capture_species_counter=:evoltype=D:gtdb_class_counter=c__Gammaproteobacteria--2:gtdb_domain_counter=d__Bacteria--2:gtdb_family_counter=f__Methylophagaceae--2:gtdb_genus_counter=g__Methylophaga--2:gtdb_order_counter=o__Nitrosococcales--2:gtdb_phylum_counter=p__Proteobacteria--2:gtdb_species_counter=s__Methylophaga nitratireducenticrescens--1||s__Methylophaga sp002363955--1:heptad_counter=MCP-40H--2:lbd_counter=:lca=d__Bacteria:lca_tree=g__Methylophaga:name=N462460:ref_name_counter=])0.804:0.0525808[&&NHX:Sample_counter=:Type_counter=GTDB--5:capture_class_counter=:capture_domain_counter=:capture_family_counter=:capture_genus_counter=:capture_order_counter=:capture_phylum_counter=:capture_species_counter=:evoltype=D:gtdb_class_counter=c__Gammaproteobacteria--5:gtdb_domain_counter=d__Bacteria--5:gtdb_family_counter=f__Methylophagaceae--5:gtdb_genus_counter=g__Methylophaga--5:gtdb_order_counter=o__Nitrosococcales--5:gtdb_phylum_counter=p__Proteobacteria--5:gtdb_species_counter=s__Methylophaga muralis--1||s__Methylophaga nitratireducenticrescens--1||s__Methylophaga sp002354555--1||s__Methylophaga sp002363955--1||s__Methylophaga sp002696735--1:heptad_counter=MCP-40H--5:lbd_counter=:lca=d__Bacteria:lca_tree=g__Methylophaga:name=N462461:ref_name_counter=],((GB_GCA_009711715.1_protein.faa_VENF01000005.1_115@PF00015_full_PFAM.502.690:0.0390408[&&NHX:Type=GTDB:gtdb_class=c__Gammaproteobacteria:gtdb_domain=d__Bacteria:gtdb_family=f__Methylophagaceae:gtdb_genus=g__Methylophaga:gtdb_order=o__Nitrosococcales:gtdb_phylum=p__Proteobacteria:gtdb_species=s__Methylophaga sp009711715:heptad=MCP-40H:species=d__Bacteria_p__Proteobacteria_c__Gammaproteobacteria_o__Nitrosococcales_f__Methylophagaceae_g__Methylophaga_s__Methylophaga sp009711715],GB_GCA_014762585.1_protein.faa_JABURN010000103.1_2@PF00015_full_PFAM.501.690:0.0244978[&&NHX:Type=GTDB:gtdb_class=c__Gammaproteobacteria:gtdb_domain=d__Bacteria:gtdb_family=f__Methylophagaceae:gtdb_genus=g__Methylophaga:gtdb_order=o__Nitrosococcales:gtdb_phylum=p__Proteobacteria:gtdb_species=s__Methylophaga sp014762585:heptad=MCP-40H:species=d__Bacteria_p__Proteobacteria_c__Gammaproteobacteria_o__Nitrosococcales_f__Methylophagaceae_g__Methylophaga_s__Methylophaga sp014762585])0.994:0.138492[&&NHX:Sample_counter=:Type_counter=GTDB--2:capture_class_counter=:capture_domain_counter=:capture_family_counter=:capture_genus_counter=:capture_order_counter=:capture_phylum_counter=:capture_species_counter=:evoltype=D:gtdb_class_counter=c__Gammaproteobacteria--2:gtdb_domain_counter=d__Bacteria--2:gtdb_family_counter=f__Methylophagaceae--2:gtdb_genus_counter=g__Methylophaga--2:gtdb_order_counter=o__Nitrosococcales--2:gtdb_phylum_counter=p__Proteobacteria--2:gtdb_species_counter=s__Methylophaga sp009711715--1||s__Methylophaga sp014762585--1:heptad_counter=MCP-40H--2:lbd_counter=:lca=d__Bacteria:lca_tree=g__Methylophaga:name=N462464:ref_name_counter=],(GB_GCA_011052985.1_protein.faa_DRHY01000150.1_2@PF00015_full_PFAM.496.690:0.0862695[&&NHX:Type=GTDB:gtdb_class=c__Gammaproteobacteria:gtdb_domain=d__Bacteria:gtdb_family=f__Methylophagaceae:gtdb_genus=g__Methylophaga:gtdb_order=o__Nitrosococcales:gtdb_phylum=p__Proteobacteria:gtdb_species=s__Methylophaga aminisulfidivorans_A:heptad=MCP-40H:species=d__Bacteria_p__Proteobacteria_c__Gammaproteobacteria_o__Nitrosococcales_f__Methylophagaceae_g__Methylophaga_s__Methylophaga aminisulfidivorans_A],(RS_GCF_000214595.1_protein.faa_NZ_AFIG01000003.1_424@PF00015_full_PFAM.503.687:5e-09[&&NHX:Type=GTDB:gtdb_class=c__Gammaproteobacteria:gtdb_domain=d__Bacteria:gtdb_family=f__Methylophagaceae:gtdb_genus=g__Methylophaga:gtdb_order=o__Nitrosococcales:gtdb_phylum=p__Proteobacteria:gtdb_species=s__Methylophaga aminisulfidivorans:heptad=MCP-40H:species=d__Bacteria_p__Proteobacteria_c__Gammaproteobacteria_o__Nitrosococcales_f__Methylophagaceae_g__Methylophaga_s__Methylophaga aminisulfidivorans],(RS_GCF_900114205.1_protein.faa_NZ_FOSH01000006.1_43@PF00015_full_PFAM.505.687:0.0125057[&&NHX:Type=GTDB:gtdb_class=c__Gammaproteobacteria:gtdb_domain=d__Bacteria:gtdb_family=f__Methylophagaceae:gtdb_genus=g__Methylophaga:gtdb_order=o__Nitrosococcales:gtdb_phylum=p__Proteobacteria:gtdb_species=s__Methylophaga sulfidovorans:heptad=MCP-40H:species=d__Bacteria_p__Proteobacteria_c__Gammaproteobacteria_o__Nitrosococcales_f__Methylophagaceae_g__Methylophaga_s__Methylophaga sulfidovorans],GB_GCA_002706095.1_protein.faa_PAJP01000021.1_123@PF00015_full_PFAM.503.687:0.0208679[&&NHX:Type=GTDB:gtdb_class=c__Gammaproteobacteria:gtdb_domain=d__Bacteria:gtdb_family=f__Methylophagaceae:gtdb_genus=g__Methylophaga:gtdb_order=o__Nitrosococcales:gtdb_phylum=p__Proteobacteria:gtdb_species=s__Methylophaga sp002706095:heptad=MCP-40H:species=d__Bacteria_p__Proteobacteria_c__Gammaproteobacteria_o__Nitrosococcales_f__Methylophagaceae_g__Methylophaga_s__Methylophaga sp002706095])0.752:0.00397172[&&NHX:Sample_counter=:Type_counter=GTDB--2:capture_class_counter=:capture_domain_counter=:capture_family_counter=:capture_genus_counter=:capture_order_counter=:capture_phylum_counter=:capture_species_counter=:evoltype=D:gtdb_class_counter=c__Gammaproteobacteria--2:gtdb_domain_counter=d__Bacteria--2:gtdb_family_counter=f__Methylophagaceae--2:gtdb_genus_counter=g__Methylophaga--2:gtdb_order_counter=o__Nitrosococcales--2:gtdb_phylum_counter=p__Proteobacteria--2:gtdb_species_counter=s__Methylophaga sp002706095--1||s__Methylophaga sulfidovorans--1:heptad_counter=MCP-40H--2:lbd_counter=:lca=d__Bacteria:lca_tree=g__Methylophaga:name=N462469:ref_name_counter=])0.941:0.0651616[&&NHX:Sample_counter=:Type_counter=GTDB--3:capture_class_counter=:capture_domain_counter=:capture_family_counter=:capture_genus_counter=:capture_order_counter=:capture_phylum_counter=:capture_species_counter=:evoltype=D:gtdb_class_counter=c__Gammaproteobacteria--3:gtdb_domain_counter=d__Bacteria--3:gtdb_family_counter=f__Methylophagaceae--3:gtdb_genus_counter=g__Methylophaga--3:gtdb_order_counter=o__Nitrosococcales--3:gtdb_phylum_counter=p__Proteobacteria--3:gtdb_species_counter=s__Methylophaga aminisulfidivorans--1||s__Methylophaga sp002706095--1||s__Methylophaga sulfidovorans--1:heptad_counter=MCP-40H--3:lbd_counter=:lca=d__Bacteria:lca_tree=g__Methylophaga:name=N462470:ref_name_counter=])1:0.209732[&&NHX:Sample_counter=:Type_counter=GTDB--4:capture_class_counter=:capture_domain_counter=:capture_family_counter=:capture_genus_counter=:capture_order_counter=:capture_phylum_counter=:capture_species_counter=:evoltype=D:gtdb_class_counter=c__Gammaproteobacteria--4:gtdb_domain_counter=d__Bacteria--4:gtdb_family_counter=f__Methylophagaceae--4:gtdb_genus_counter=g__Methylophaga--4:gtdb_order_counter=o__Nitrosococcales--4:gtdb_phylum_counter=p__Proteobacteria--4:gtdb_species_counter=s__Methylophaga aminisulfidivorans--1||s__Methylophaga aminisulfidivorans_A--1||s__Methylophaga sp002706095--1||s__Methylophaga sulfidovorans--1:heptad_counter=MCP-40H--4:lbd_counter=:lca=d__Bacteria:lca_tree=g__Methylophaga:name=N462471:ref_name_counter=])0.903:0.0574642[&&NHX:Sample_counter=:Type_counter=GTDB--6:capture_class_counter=:capture_domain_counter=:capture_family_counter=:capture_genus_counter=:capture_order_counter=:capture_phylum_counter=:capture_species_counter=:evoltype=D:gtdb_class_counter=c__Gammaproteobacteria--6:gtdb_domain_counter=d__Bacteria--6:gtdb_family_counter=f__Methylophagaceae--6:gtdb_genus_counter=g__Methylophaga--6:gtdb_order_counter=o__Nitrosococcales--6:gtdb_phylum_counter=p__Proteobacteria--6:gtdb_species_counter=s__Methylophaga aminisulfidivorans--1||s__Methylophaga aminisulfidivorans_A--1||s__Methylophaga sp002706095--1||s__Methylophaga sp009711715--1||s__Methylophaga sp014762585--1||s__Methylophaga sulfidovorans--1:heptad_counter=MCP-40H--6:lbd_counter=:lca=d__Bacteria:lca_tree=g__Methylophaga:name=N462472:ref_name_counter=])0.995:0.157993[&&NHX:Sample_counter=:Type_counter=GTDB--11:capture_class_counter=:capture_domain_counter=:capture_family_counter=:capture_genus_counter=:capture_order_counter=:capture_phylum_counter=:capture_species_counter=:evoltype=D:gtdb_class_counter=c__Gammaproteobacteria--11:gtdb_domain_counter=d__Bacteria--11:gtdb_family_counter=f__Methylophagaceae--11:gtdb_genus_counter=g__Methylophaga--11:gtdb_order_counter=o__Nitrosococcales--11:gtdb_phylum_counter=p__Proteobacteria--11:gtdb_species_counter=s__Methylophaga aminisulfidivorans--1||s__Methylophaga aminisulfidivorans_A--1||s__Methylophaga muralis--1||s__Methylophaga nitratireducenticrescens--1||s__Methylophaga sp002354555--1||s__Methylophaga sp002363955--1||s__Methylophaga sp002696735--1||s__Methylophaga sp002706095--1||s__Methylophaga sp009711715--1||s__Methylophaga sp014762585--1||s__Methylophaga sulfidovorans--1:heptad_counter=MCP-40H--11:lbd_counter=:lca=d__Bacteria:lca_tree=g__Methylophaga:name=N462473:ref_name_counter=],(RS_GCF_014653435.1_protein.faa_NZ_BNAO01000002.1_36@PF00015_full_PFAM.494.691:0.299577[&&NHX:Type=GTDB:gtdb_class=c__Gammaproteobacteria:gtdb_domain=d__Bacteria:gtdb_family=f__Alteromonadaceae:gtdb_genus=g__Alishewanella:gtdb_order=o__Enterobacterales:gtdb_phylum=p__Proteobacteria:gtdb_species=s__Alishewanella longhuensis:heptad=MCP-40H:species=d__Bacteria_p__Proteobacteria_c__Gammaproteobacteria_o__Enterobacterales_f__Alteromonadaceae_g__Alishewanella_s__Alishewanella longhuensis],(RS_GCF_000428985.1_protein.faa_NZ_AUAZ01000003.1_290@PF00015_full_PFAM.499.676:0.103975[&&NHX:Type=GTDB:gtdb_class=c__Gammaproteobacteria:gtdb_domain=d__Bacteria:gtdb_family=f__Nitrincolaceae:gtdb_genus=g__Marinobacterium:gtdb_order=o__Pseudomonadales:gtdb_phylum=p__Proteobacteria:gtdb_species=s__Marinobacterium litorale:heptad=MCP-40H:species=d__Bacteria_p__Proteobacteria_c__Gammaproteobacteria_o__Pseudomonadales_f__Nitrincolaceae_g__Marinobacterium_s__Marinobacterium litorale],(RS_GCF_002591895.1_protein.faa_NZ_NISX01000008.1_180@PF00015_full_PFAM.496.684:0.0284481[&&NHX:Type=GTDB:gtdb_class=c__Gammaproteobacteria:gtdb_domain=d__Bacteria:gtdb_family=f__Alteromonadaceae:gtdb_genus=g__Lacimicrobium:gtdb_order=o__Enterobacterales:gtdb_phylum=p__Proteobacteria:gtdb_species=s__Lacimicrobium alkaliphilum:heptad=MCP-40H:species=d__Bacteria_p__Proteobacteria_c__Gammaproteobacteria_o__Enterobacterales_f__Alteromonadaceae_g__Lacimicrobium_s__Lacimicrobium alkaliphilum],GB_GCA_007693685.1_protein.faa_REDB01000206.1_1@PF00015_full_PFAM.505.687:0.119645[&&NHX:Type=GTDB:gtdb_class=c__Gammaproteobacteria:gtdb_domain=d__Bacteria:gtdb_family=f__Nitrincolaceae:gtdb_genus=g__Nitrincola:gtdb_order=o__Pseudomonadales:gtdb_phylum=p__Proteobacteria:gtdb_species=s__Nitrincola sp007693685:heptad=MCP-40H:species=d__Bacteria_p__Proteobacteria_c__Gammaproteobacteria_o__Pseudomonadales_f__Nitrincolaceae_g__Nitrincola_s__Nitrincola sp007693685])0.897:0.0441021[&&NHX:Sample_counter=:Type_counter=GTDB--2:capture_class_counter=:capture_domain_counter=:capture_family_counter=:capture_genus_counter=:capture_order_counter=:capture_phylum_counter=:capture_species_counter=:evoltype=D:gtdb_class_counter=c__Gammaproteobacteria--2:gtdb_domain_counter=d__Bacteria--2:gtdb_family_counter=f__Alteromonadaceae--1||f__Nitrincolaceae--1:gtdb_genus_counter=g__Lacimicrobium--1||g__Nitrincola--1:gtdb_order_counter=o__Enterobacterales--1||o__Pseudomonadales--1:gtdb_phylum_counter=p__Proteobacteria--2:gtdb_species_counter=s__Lacimicrobium alkaliphilum--1||s__Nitrincola sp007693685--1:heptad_counter=MCP-40H--2:lbd_counter=:lca=d__Bacteria:lca_tree=c__Gammaproteobacteria:name=N462478:ref_name_counter=])0.976:0.0982618[&&NHX:Sample_counter=:Type_counter=GTDB--3:capture_class_counter=:capture_domain_counter=:capture_family_counter=:capture_genus_counter=:capture_order_counter=:capture_phylum_counter=:capture_species_counter=:evoltype=D:gtdb_class_counter=c__Gammaproteobacteria--3:gtdb_domain_counter=d__Bacteria--3:gtdb_family_counter=f__Alteromonadaceae--1||f__Nitrincolaceae--2:gtdb_genus_counter=g__Lacimicrobium--1||g__Marinobacterium--1||g__Nitrincola--1:gtdb_order_counter=o__Enterobacterales--1||o__Pseudomonadales--2:gtdb_phylum_counter=p__Proteobacteria--3:gtdb_species_counter=s__Lacimicrobium alkaliphilum--1||s__Marinobacterium litorale--1||s__Nitrincola sp007693685--1:heptad_counter=MCP-40H--3:lbd_counter=:lca=d__Bacteria:lca_tree=c__Gammaproteobacteria:name=N462479:ref_name_counter=])0.424:0.045585[&&NHX:Sample_counter=:Type_counter=GTDB--4:capture_class_counter=:capture_domain_counter=:capture_family_counter=:capture_genus_counter=:capture_order_counter=:capture_phylum_counter=:capture_species_counter=:evoltype=D:gtdb_class_counter=c__Gammaproteobacteria--4:gtdb_domain_counter=d__Bacteria--4:gtdb_family_counter=f__Alteromonadaceae--2||f__Nitrincolaceae--2:gtdb_genus_counter=g__Alishewanella--1||g__Lacimicrobium--1||g__Marinobacterium--1||g__Nitrincola--1:gtdb_order_counter=o__Enterobacterales--2||o__Pseudomonadales--2:gtdb_phylum_counter=p__Proteobacteria--4:gtdb_species_counter=s__Alishewanella longhuensis--1||s__Lacimicrobium alkaliphilum--1||s__Marinobacterium litorale--1||s__Nitrincola sp007693685--1:heptad_counter=MCP-40H--4:lbd_counter=:lca=d__Bacteria:lca_tree=c__Gammaproteobacteria:name=N462480:ref_name_counter=])0.999:0.245462[&&NHX:Sample_counter=:Type_counter=GTDB--15:capture_class_counter=:capture_domain_counter=:capture_family_counter=:capture_genus_counter=:capture_order_counter=:capture_phylum_counter=:capture_species_counter=:evoltype=D:gtdb_class_counter=c__Gammaproteobacteria--15:gtdb_domain_counter=d__Bacteria--15:gtdb_family_counter=f__Alteromonadaceae--2||f__Methylophagaceae--11||f__Nitrincolaceae--2:gtdb_genus_counter=g__Alishewanella--1||g__Lacimicrobium--1||g__Marinobacterium--1||g__Methylophaga--11||g__Nitrincola--1:gtdb_order_counter=o__Enterobacterales--2||o__Nitrosococcales--11||o__Pseudomonadales--2:gtdb_phylum_counter=p__Proteobacteria--15:gtdb_species_counter=s__Alishewanella longhuensis--1||s__Lacimicrobium alkaliphilum--1||s__Marinobacterium litorale--1||s__Methylophaga aminisulfidivorans--1||s__Methylophaga aminisulfidivorans_A--1||s__Methylophaga muralis--1||s__Methylophaga nitratireducenticrescens--1||s__Methylophaga sp002354555--1||s__Methylophaga sp002363955--1||s__Methylophaga sp002696735--1||s__Methylophaga sp002706095--1||s__Methylophaga sp009711715--1||s__Methylophaga sp014762585--1||s__Methylophaga sulfidovorans--1||s__Nitrincola sp007693685--1:heptad_counter=MCP-40H--15:lbd_counter=:lca=d__Bacteria:lca_tree=c__Gammaproteobacteria:name=N462481:ref_name_counter=],(GB_GCA_016744995.1_protein.faa_JADGDG010000032.1_21@PF00015_full_PFAM.339.530:0.184231[&&NHX:Type=GTDB:gtdb_class=c__Gammaproteobacteria:gtdb_domain=d__Bacteria:gtdb_family=f__GRL18:gtdb_genus=g__GRL18:gtdb_order=o__GCF-002020875:gtdb_phylum=p__Proteobacteria:gtdb_species=s__GRL18 sp016744995:heptad=MCP-40H:species=d__Bacteria_p__Proteobacteria_c__Gammaproteobacteria_o__GCF-002020875_f__GRL18_g__GRL18_s__GRL18 sp016744995],GB_GCA_016744395.1_protein.faa_JADGEK010000082.1_1@PF00015_full_PFAM.337.538:0.0971365[&&NHX:Type=GTDB:gtdb_class=c__Gammaproteobacteria:gtdb_domain=d__Bacteria:gtdb_family=f__GRL18:gtdb_genus=g__GRL18:gtdb_order=o__GCF-002020875:gtdb_phylum=p__Proteobacteria:gtdb_species=s__GRL18 sp016744395:heptad=MCP-40H:species=d__Bacteria_p__Proteobacteria_c__Gammaproteobacteria_o__GCF-002020875_f__GRL18_g__GRL18_s__GRL18 sp016744395])1:0.558751[&&NHX:Sample_counter=:Type_counter=GTDB--2:capture_class_counter=:capture_domain_counter=:capture_family_counter=:capture_genus_counter=:capture_order_counter=:capture_phylum_counter=:capture_species_counter=:evoltype=D:gtdb_class_counter=c__Gammaproteobacteria--2:gtdb_domain_counter=d__Bacteria--2:gtdb_family_counter=f__GRL18--2:gtdb_genus_counter=g__GRL18--2:gtdb_order_counter=o__GCF-002020875--2:gtdb_phylum_counter=p__Proteobacteria--2:gtdb_species_counter=s__GRL18 sp016744395--1||s__GRL18 sp016744995--1:heptad_counter=MCP-40H--2:lbd_counter=:lca=d__Bacteria:lca_tree=g__GRL18:name=N462484:ref_name_counter=])0.582:0.0259805[&&NHX:Sample_counter=:Type_counter=GTDB--17:capture_class_counter=:capture_domain_counter=:capture_family_counter=:capture_genus_counter=:capture_order_counter=:capture_phylum_counter=:capture_species_counter=:evoltype=D:gtdb_class_counter=c__Gammaproteobacteria--17:gtdb_domain_counter=d__Bacteria--17:gtdb_family_counter=f__Alteromonadaceae--2||f__GRL18--2||f__Methylophagaceae--11||f__Nitrincolaceae--2:gtdb_genus_counter=g__Alishewanella--1||g__GRL18--2||g__Lacimicrobium--1||g__Marinobacterium--1||g__Methylophaga--11||g__Nitrincola--1:gtdb_order_counter=o__Enterobacterales--2||o__GCF-002020875--2||o__Nitrosococcales--11||o__Pseudomonadales--2:gtdb_phylum_counter=p__Proteobacteria--17:gtdb_species_counter=s__Alishewanella longhuensis--1||s__GRL18 sp016744395--1||s__GRL18 sp016744995--1||s__Lacimicrobium alkaliphilum--1||s__Marinobacterium litorale--1||s__Methylophaga aminisulfidivorans--1||s__Methylophaga aminisulfidivorans_A--1||s__Methylophaga muralis--1||s__Methylophaga nitratireducenticrescens--1||s__Methylophaga sp002354555--1||s__Methylophaga sp002363955--1||s__Methylophaga sp002696735--1||s__Methylophaga sp002706095--1||s__Methylophaga sp009711715--1||s__Methylophaga sp014762585--1||s__Methylophaga sulfidovorans--1||s__Nitrincola sp007693685--1:heptad_counter=MCP-40H--17:lbd_counter=:lca=d__Bacteria:lca_tree=c__Gammaproteobacteria:name=N462485:ref_name_counter=],(3f06558c-e132-4dd6-bd94-0ffbb3e4dcd5_2@MCPsignal.177.230:0.033916[&&NHX:Sample=rhiztom1:Type=capture:capture_class=c__Gammaproteobacteria:capture_domain=d__Bacteria:capture_family=f__Pseudomonadaceae:capture_genus=g__Pseudomonas_E:capture_order=o__Pseudomonadales:capture_phylum=p__Proteobacteria:capture_species=s__Pseudomonas_E sp000242655:heptad=MCP-40H],(((((3d9ea2aa-1a56-433f-b1ee-1e46b6d96d8b_1@MCPsignal.136.254:0.312059[&&NHX:Sample=rhiztom3:Type=capture:capture_class=c__Gammaproteobacteria:capture_domain=d__Bacteria:capture_family=f__Pseudomonadaceae:capture_genus=g__Pseudomonas:capture_order=o__Pseudomonadales:capture_phylum=p__Proteobacteria:capture_species=s__Pseudomonas knackmussii:heptad=MCP-40H],(((53beb32a-74f9-43cd-9b2d-54f751598420_6@MCPsignal.93.219:5e-09[&&NHX:Sample=rhiztom3:Type=capture:besthit=99.2:bitscore=218.0:capture_class=c__Gammaproteobacteria:capture_domain=d__Bacteria:capture_family=f__Pseudomonadaceae:capture_genus=g__Pseudomonas_F:capture_order=o__Pseudomonadales:capture_phylum=p__Proteobacteria:capture_species=s__Pseudomonas_F furukawaii:evalue=1.5e-72:gapopen=0.0:heptad=MCP-40H:length=126.0:mismatch=1.0:qcovhsp=100.0:qend=126.0:qstart=1.0:ref_name=RS_GCF_002355475.1_protein.faa_NZ_AP014862.1_5106@PF00015_full_PFAM.380.622:scovhsp=52.1:send=160.0:sstart=35.0],(43ed9a8a-ace5-4207-afec-e6fd17bcfe2d_3@MCPsignal.42.135:5e-09[&&NHX:Sample=rhiztom2:Type=capture:capture_class=c__Gammaproteobacteria:capture_domain=d__Bacteria:capture_family=f__Pseudomonadaceae:capture_genus=g__Pseudomonas_F:capture_order=o__Pseudomonadales:capture_phylum=p__Proteobacteria:capture_species=s__Pseudomonas_F furukawaii:heptad=MCP-40H],(fc9e0847-50e2-4a3c-bf7c-066acd89cb40_3@MCPsignal.470.614:0.0273309[&&NHX:Sample=rhiztom2:Type=capture:besthit=96.4:bitscore=229.0:capture_class=c__Gammaproteobacteria:capture_domain=d__Bacteria:capture_family=f__Pseudomonadaceae:capture_genus=g__Pseudomonas_F:capture_order=o__Pseudomonadales:capture_phylum=p__Proteobacteria:capture_species=s__Pseudomonas_F furukawaii:evalue=8.59e-77:gapopen=0.0:heptad=MCP-40H:length=139.0:mismatch=5.0:qcovhsp=96.5:qend=139.0:qstart=1.0:ref_name=RS_GCF_002355475.1_protein.faa_NZ_AP014862.1_5106@PF00015_full_PFAM.380.622:scovhsp=57.4:send=173.0:sstart=35.0],(df62715c-73d0-4e18-9745-64115d55d321_2@MCPsignal.290.369:0.811512[&&NHX:Sample=rhizpot1:Type=capture:capture_class=c__Gammaproteobacteria:capture_domain=d__Bacteria:capture_family=f__Alteromonadaceae:capture_genus=g__Colwellia_A:capture_order=o__Enterobacterales:capture_phylum=p__Proteobacteria:capture_species=s__Colwellia_A hornerae:heptad=MCP-40H],6d6a4969-66b7-4314-99e9-b4974c9a0baa_2@MCPsignal.91.181:0.000869816[&&NHX:Sample=rhiztom3:Type=capture:capture_class=c__Gemmatimonadetes:capture_domain=d__Bacteria:capture_family=f__Longimicrobiaceae:capture_genus=g__JAFAYN01:capture_order=o__Longimicrobiales:capture_phylum=p__Gemmatimonadota:capture_species=s__JAFAYN01 sp019240375:heptad=MCP-40H])0.352:0.0417387[&&NHX:Sample_counter=rhizpot1--1||rhiztom3--1:Type_counter=capture--2:capture_class_counter=c__Gammaproteobacteria--1||c__Gemmatimonadetes--1:capture_domain_counter=d__Bacteria--2:capture_family_counter=f__Alteromonadaceae--1||f__Longimicrobiaceae--1:capture_genus_counter=g__Colwellia_A--1||g__JAFAYN01--1:capture_order_counter=o__Enterobacterales--1||o__Longimicrobiales--1:capture_phylum_counter=p__Gemmatimonadota--1||p__Proteobacteria--1:capture_species_counter=s__Colwellia_A hornerae--1||s__JAFAYN01 sp019240375--1:gtdb_class_counter=:gtdb_domain_counter=:gtdb_family_counter=:gtdb_genus_counter=:gtdb_order_counter=:gtdb_phylum_counter=:gtdb_species_counter=:heptad_counter=MCP-40H--2:lbd_counter=:name=N462493:ref_name_counter=])0:5e-09[&&NHX:Sample_counter=rhizpot1--1||rhiztom2--1||rhiztom3--1:Type_counter=capture--3:besthit_avg=96.4:besthit_max=96.4:besthit_min=96.4:besthit_std=0:besthit_sum=96.4:bitscore_avg=229.0:bitscore_max=229.0:bitscore_min=229.0:bitscore_std=0:bitscore_sum=229.0:capture_class_counter=c__Gammaproteobacteria--2||c__Gemmatimonadetes--1:capture_domain_counter=d__Bacteria--3:capture_family_counter=f__Alteromonadaceae--1||f__Longimicrobiaceae--1||f__Pseudomonadaceae--1:capture_genus_counter=g__Colwellia_A--1||g__JAFAYN01--1||g__Pseudomonas_F--1:capture_order_counter=o__Enterobacterales--1||o__Longimicrobiales--1||o__Pseudomonadales--1:capture_phylum_counter=p__Gemmatimonadota--1||p__Proteobacteria--2:capture_species_counter=s__Colwellia_A hornerae--1||s__JAFAYN01 sp019240375--1||s__Pseudomonas_F furukawaii--1:evalue_avg=8.59e-77:evalue_max=8.59e-77:evalue_min=8.59e-77:evalue_std=0:evalue_sum=8.59e-77:gapopen_avg=0.0:gapopen_max=0.0:gapopen_min=0.0:gapopen_std=0:gapopen_sum=0.0:gtdb_class_counter=:gtdb_domain_counter=:gtdb_family_counter=:gtdb_genus_counter=:gtdb_order_counter=:gtdb_phylum_counter=:gtdb_species_counter=:heptad_counter=MCP-40H--3:lbd_counter=:length_avg=139.0:length_max=139.0:length_min=139.0:length_std=0:length_sum=139.0:mismatch_avg=5.0:mismatch_max=5.0:mismatch_min=5.0:mismatch_std=0:mismatch_sum=5.0:name=N462494:qcovhsp_avg=96.5:qcovhsp_max=96.5:qcovhsp_min=96.5:qcovhsp_std=0:qcovhsp_sum=96.5:qend_avg=139.0:qend_max=139.0:qend_min=139.0:qend_std=0:qend_sum=139.0:qstart_avg=1.0:qstart_max=1.0:qstart_min=1.0:qstart_std=0:qstart_sum=1.0:ref_name_counter=RS_GCF_002355475.1_protein.faa_NZ_AP014862.1_5106@PF00015_full_PFAM.380.622--1:scovhsp_avg=57.4:scovhsp_max=57.4:scovhsp_min=57.4:scovhsp_std=0:scovhsp_sum=57.4:send_avg=173.0:send_max=173.0:send_min=173.0:send_std=0:send_sum=173.0:sstart_avg=35.0:sstart_max=35.0:sstart_min=35.0:sstart_std=0:sstart_sum=35.0])0.902:5e-09[&&NHX:Sample_counter=rhizpot1--1||rhiztom2--2||rhiztom3--1:Type_counter=capture--4:besthit_avg=96.4:besthit_max=96.4:besthit_min=96.4:besthit_std=0:besthit_sum=96.4:bitscore_avg=229.0:bitscore_max=229.0:bitscore_min=229.0:bitscore_std=0:bitscore_sum=229.0:capture_class_counter=c__Gammaproteobacteria--3||c__Gemmatimonadetes--1:capture_domain_counter=d__Bacteria--4:capture_family_counter=f__Alteromonadaceae--1||f__Longimicrobiaceae--1||f__Pseudomonadaceae--2:capture_genus_counter=g__Colwellia_A--1||g__JAFAYN01--1||g__Pseudomonas_F--2:capture_order_counter=o__Enterobacterales--1||o__Longimicrobiales--1||o__Pseudomonadales--2:capture_phylum_counter=p__Gemmatimonadota--1||p__Proteobacteria--3:capture_species_counter=s__Colwellia_A hornerae--1||s__JAFAYN01 sp019240375--1||s__Pseudomonas_F furukawaii--2:evalue_avg=8.59e-77:evalue_max=8.59e-77:evalue_min=8.59e-77:evalue_std=0:evalue_sum=8.59e-77:gapopen_avg=0.0:gapopen_max=0.0:gapopen_min=0.0:gapopen_std=0:gapopen_sum=0.0:gtdb_class_counter=:gtdb_domain_counter=:gtdb_family_counter=:gtdb_genus_counter=:gtdb_order_counter=:gtdb_phylum_counter=:gtdb_species_counter=:heptad_counter=MCP-40H--4:lbd_counter=:length_avg=139.0:length_max=139.0:length_min=139.0:length_std=0:length_sum=139.0:mismatch_avg=5.0:mismatch_max=5.0:mismatch_min=5.0:mismatch_std=0:mismatch_sum=5.0:name=N462495:qcovhsp_avg=96.5:qcovhsp_max=96.5:qcovhsp_min=96.5:qcovhsp_std=0:qcovhsp_sum=96.5:qend_avg=139.0:qend_max=139.0:qend_min=139.0:qend_std=0:qend_sum=139.0:qstart_avg=1.0:qstart_max=1.0:qstart_min=1.0:qstart_std=0:qstart_sum=1.0:ref_name_counter=RS_GCF_002355475.1_protein.faa_NZ_AP014862.1_5106@PF00015_full_PFAM.380.622--1:scovhsp_avg=57.4:scovhsp_max=57.4:scovhsp_min=57.4:scovhsp_std=0:scovhsp_sum=57.4:send_avg=173.0:send_max=173.0:send_min=173.0:send_std=0:send_sum=173.0:sstart_avg=35.0:sstart_max=35.0:sstart_min=35.0:sstart_std=0:sstart_sum=35.0])0.395:5e-09[&&NHX:Sample_counter=rhizpot1--1||rhiztom2--2||rhiztom3--2:Type_counter=capture--5:besthit_avg=97.80000000000001:besthit_max=99.2:besthit_min=96.4:besthit_std=1.979898987322331:besthit_sum=195.60000000000002:bitscore_avg=223.5:bitscore_max=229.0:bitscore_min=218.0:bitscore_std=7.7781745930520225:bitscore_sum=447.0:capture_class_counter=c__Gammaproteobacteria--4||c__Gemmatimonadetes--1:capture_domain_counter=d__Bacteria--5:capture_family_counter=f__Alteromonadaceae--1||f__Longimicrobiaceae--1||f__Pseudomonadaceae--3:capture_genus_counter=g__Colwellia_A--1||g__JAFAYN01--1||g__Pseudomonas_F--3:capture_order_counter=o__Enterobacterales--1||o__Longimicrobiales--1||o__Pseudomonadales--3:capture_phylum_counter=p__Gemmatimonadota--1||p__Proteobacteria--4:capture_species_counter=s__Colwellia_A hornerae--1||s__JAFAYN01 sp019240375--1||s__Pseudomonas_F furukawaii--3:evalue_avg=7.5004295e-73:evalue_max=1.5e-72:evalue_min=8.59e-77:evalue_std=1.0605994313073173e-72:evalue_sum=1.5000859e-72:gapopen_avg=0.0:gapopen_max=0.0:gapopen_min=0.0:gapopen_std=0.0:gapopen_sum=0.0:gtdb_class_counter=:gtdb_domain_counter=:gtdb_family_counter=:gtdb_genus_counter=:gtdb_order_counter=:gtdb_phylum_counter=:gtdb_species_counter=:heptad_counter=MCP-40H--5:lbd_counter=:length_avg=132.5:length_max=139.0:length_min=126.0:length_std=9.192388155425117:length_sum=265.0:mismatch_avg=3.0:mismatch_max=5.0:mismatch_min=1.0:mismatch_std=2.8284271247461903:mismatch_sum=6.0:name=N462496:qcovhsp_avg=98.25:qcovhsp_max=100.0:qcovhsp_min=96.5:qcovhsp_std=2.4748737341529163:qcovhsp_sum=196.5:qend_avg=132.5:qend_max=139.0:qend_min=126.0:qend_std=9.192388155425117:qend_sum=265.0:qstart_avg=1.0:qstart_max=1.0:qstart_min=1.0:qstart_std=0.0:qstart_sum=2.0:ref_name_counter=RS_GCF_002355475.1_protein.faa_NZ_AP014862.1_5106@PF00015_full_PFAM.380.622--2:scovhsp_avg=54.75:scovhsp_max=57.4:scovhsp_min=52.1:scovhsp_std=3.7476659402887:scovhsp_sum=109.5:send_avg=166.5:send_max=173.0:send_min=160.0:send_std=9.192388155425117:send_sum=333.0:sstart_avg=35.0:sstart_max=35.0:sstart_min=35.0:sstart_std=0.0:sstart_sum=70.0],6c6eb1cc-14a1-4a1a-9cf7-948bcfe04f0f_4@MCPsignal.249.352:0.00775877[&&NHX:Sample=rhiztom1:Type=capture:capture_class=c__Gammaproteobacteria:capture_domain=d__Bacteria:capture_family=f__Pseudomonadaceae:capture_genus=g__Pseudomonas_F:capture_order=o__Pseudomonadales:capture_phylum=p__Proteobacteria:capture_species=s__Pseudomonas_F furukawaii:heptad=MCP-40H])0.639:0.00996393[&&NHX:Sample_counter=rhizpot1--1||rhiztom1--1||rhiztom2--2||rhiztom3--2:Type_counter=capture--6:besthit_avg=97.80000000000001:besthit_max=99.2:besthit_min=96.4:besthit_std=1.979898987322331:besthit_sum=195.60000000000002:bitscore_avg=223.5:bitscore_max=229.0:bitscore_min=218.0:bitscore_std=7.7781745930520225:bitscore_sum=447.0:capture_class_counter=c__Gammaproteobacteria--5||c__Gemmatimonadetes--1:capture_domain_counter=d__Bacteria--6:capture_family_counter=f__Alteromonadaceae--1||f__Longimicrobiaceae--1||f__Pseudomonadaceae--4:capture_genus_counter=g__Colwellia_A--1||g__JAFAYN01--1||g__Pseudomonas_F--4:capture_order_counter=o__Enterobacterales--1||o__Longimicrobiales--1||o__Pseudomonadales--4:capture_phylum_counter=p__Gemmatimonadota--1||p__Proteobacteria--5:capture_species_counter=s__Colwellia_A hornerae--1||s__JAFAYN01 sp019240375--1||s__Pseudomonas_F furukawaii--4:evalue_avg=7.5004295e-73:evalue_max=1.5e-72:evalue_min=8.59e-77:evalue_std=1.0605994313073173e-72:evalue_sum=1.5000859e-72:gapopen_avg=0.0:gapopen_max=0.0:gapopen_min=0.0:gapopen_std=0.0:gapopen_sum=0.0:gtdb_class_counter=:gtdb_domain_counter=:gtdb_family_counter=:gtdb_genus_counter=:gtdb_order_counter=:gtdb_phylum_counter=:gtdb_species_counter=:heptad_counter=MCP-40H--6:lbd_counter=:length_avg=132.5:length_max=139.0:length_min=126.0:length_std=9.192388155425117:length_sum=265.0:mismatch_avg=3.0:mismatch_max=5.0:mismatch_min=1.0:mismatch_std=2.8284271247461903:mismatch_sum=6.0:name=N462498:qcovhsp_avg=98.25:qcovhsp_max=100.0:qcovhsp_min=96.5:qcovhsp_std=2.4748737341529163:qcovhsp_sum=196.5:qend_avg=132.5:qend_max=139.0:qend_min=126.0:qend_std=9.192388155425117:qend_sum=265.0:qstart_avg=1.0:qstart_max=1.0:qstart_min=1.0:qstart_std=0.0:qstart_sum=2.0:ref_name_counter=RS_GCF_002355475.1_protein.faa_NZ_AP014862.1_5106@PF00015_full_PFAM.380.622--2:scovhsp_avg=54.75:scovhsp_max=57.4:scovhsp_min=52.1:scovhsp_std=3.7476659402887:scovhsp_sum=109.5:send_avg=166.5:send_max=173.0:send_min=160.0:send_std=9.192388155425117:send_sum=333.0:sstart_avg=35.0:sstart_max=35.0:sstart_min=35.0:sstart_std=0.0:sstart_sum=70.0],(1bd73af3-3ec3-4042-aa9a-f2ff0351f8d8_5@MCPsignal.132.265:0.073917[&&NHX:Sample=rhiztom3:Type=capture:besthit=89.6:bitscore=200.0:capture_class=c__Gammaproteobacteria:capture_domain=d__Bacteria:capture_family=f__Wenzhouxiangellaceae:capture_genus=g__Wenzhouxiangella:capture_order=o__Xanthomonadales:capture_phylum=p__Proteobacteria:capture_species=s__Wenzhouxiangella sp003565625:evalue=1.91e-65:gapopen=2.0:heptad=MCP-40H:length=134.0:mismatch=10.0:qcovhsp=100.0:qend=133.0:qstart=1.0:ref_name=RS_GCF_014700075.1_protein.faa_NZ_JACXBU010000006.1_77@PF00015_full_PFAM.379.621:scovhsp=54.1:send=165.0:sstart=35.0],35a47e8b-e0b5-464e-bc5e-e7fce41ab62b_1@MCPsignal.274.348:0.0105222[&&NHX:Sample=rhiztom3:Type=capture:capture_class=c__Gammaproteobacteria:capture_domain=d__Bacteria:capture_family=f__Wenzhouxiangellaceae:capture_genus=g__Wenzhouxiangella:capture_order=o__Xanthomonadales:capture_phylum=p__Proteobacteria:capture_species=s__Wenzhouxiangella sp003565625:heptad=MCP-40H])0.451:0.0373567[&&NHX:Sample_counter=rhiztom3--2:Type_counter=capture--2:besthit_avg=89.6:besthit_max=89.6:besthit_min=89.6:besthit_std=0:besthit_sum=89.6:bitscore_avg=200.0:bitscore_max=200.0:bitscore_min=200.0:bitscore_std=0:bitscore_sum=200.0:capture_class_counter=c__Gammaproteobacteria--2:capture_domain_counter=d__Bacteria--2:capture_family_counter=f__Wenzhouxiangellaceae--2:capture_genus_counter=g__Wenzhouxiangella--2:capture_order_counter=o__Xanthomonadales--2:capture_phylum_counter=p__Proteobacteria--2:capture_species_counter=s__Wenzhouxiangella sp003565625--2:evalue_avg=1.91e-65:evalue_max=1.91e-65:evalue_min=1.91e-65:evalue_std=0:evalue_sum=1.91e-65:gapopen_avg=2.0:gapopen_max=2.0:gapopen_min=2.0:gapopen_std=0:gapopen_sum=2.0:gtdb_class_counter=:gtdb_domain_counter=:gtdb_family_counter=:gtdb_genus_counter=:gtdb_order_counter=:gtdb_phylum_counter=:gtdb_species_counter=:heptad_counter=MCP-40H--2:lbd_counter=:length_avg=134.0:length_max=134.0:length_min=134.0:length_std=0:length_sum=134.0:mismatch_avg=10.0:mismatch_max=10.0:mismatch_min=10.0:mismatch_std=0:mismatch_sum=10.0:name=N462501:qcovhsp_avg=100.0:qcovhsp_max=100.0:qcovhsp_min=100.0:qcovhsp_std=0:qcovhsp_sum=100.0:qend_avg=133.0:qend_max=133.0:qend_min=133.0:qend_std=0:qend_sum=133.0:qstart_avg=1.0:qstart_max=1.0:qstart_min=1.0:qstart_std=0:qstart_sum=1.0:ref_name_counter=RS_GCF_014700075.1_protein.faa_NZ_JACXBU010000006.1_77@PF00015_full_PFAM.379.621--1:scovhsp_avg=54.1:scovhsp_max=54.1:scovhsp_min=54.1:scovhsp_std=0:scovhsp_sum=54.1:send_avg=165.0:send_max=165.0:send_min=165.0:send_std=0:send_sum=165.0:sstart_avg=35.0:sstart_max=35.0:sstart_min=35.0:sstart_std=0:sstart_sum=35.0])0.914:0.119937[&&NHX:Sample_counter=rhizpot1--1||rhiztom1--1||rhiztom2--2||rhiztom3--4:Type_counter=capture--8:besthit_avg=95.06666666666668:besthit_max=99.2:besthit_min=89.6:besthit_std=4.93693562175297:besthit_sum=285.20000000000005:bitscore_avg=215.66666666666666:bitscore_max=229.0:bitscore_min=200.0:bitscore_std=14.6401275039985:bitscore_sum=647.0:capture_class_counter=c__Gammaproteobacteria--7||c__Gemmatimonadetes--1:capture_domain_counter=d__Bacteria--8:capture_family_counter=f__Alteromonadaceae--1||f__Longimicrobiaceae--1||f__Pseudomonadaceae--4||f__Wenzhouxiangellaceae--2:capture_genus_counter=g__Colwellia_A--1||g__JAFAYN01--1||g__Pseudomonas_F--4||g__Wenzhouxiangella--2:capture_order_counter=o__Enterobacterales--1||o__Longimicrobiales--1||o__Pseudomonadales--4||o__Xanthomonadales--2:capture_phylum_counter=p__Gemmatimonadota--1||p__Proteobacteria--7:capture_species_counter=s__Colwellia_A hornerae--1||s__JAFAYN01 sp019240375--1||s__Pseudomonas_F furukawaii--4||s__Wenzhouxiangella sp003565625--2:evalue_avg=6.366667166695301e-66:evalue_max=1.91e-65:evalue_min=8.59e-77:evalue_std=1.1027389708484376e-65:evalue_sum=1.91000015000859e-65:gapopen_avg=0.6666666666666666:gapopen_max=2.0:gapopen_min=0.0:gapopen_std=1.1547005383792517:gapopen_sum=2.0:gtdb_class_counter=:gtdb_domain_counter=:gtdb_family_counter=:gtdb_genus_counter=:gtdb_order_counter=:gtdb_phylum_counter=:gtdb_species_counter=:heptad_counter=MCP-40H--8:lbd_counter=:length_avg=133.0:length_max=139.0:length_min=126.0:length_std=6.557438524302:length_sum=399.0:mismatch_avg=5.333333333333333:mismatch_max=10.0:mismatch_min=1.0:mismatch_std=4.509249752822894:mismatch_sum=16.0:name=N462502:qcovhsp_avg=98.83333333333333:qcovhsp_max=100.0:qcovhsp_min=96.5:qcovhsp_std=2.0207259421636903:qcovhsp_sum=296.5:qend_avg=132.66666666666666:qend_max=139.0:qend_min=126.0:qend_std=6.506407098647712:qend_sum=398.0:qstart_avg=1.0:qstart_max=1.0:qstart_min=1.0:qstart_std=0.0:qstart_sum=3.0:ref_name_counter=RS_GCF_002355475.1_protein.faa_NZ_AP014862.1_5106@PF00015_full_PFAM.380.622--2||RS_GCF_014700075.1_protein.faa_NZ_JACXBU010000006.1_77@PF00015_full_PFAM.379.621--1:scovhsp_avg=54.53333333333333:scovhsp_max=57.4:scovhsp_min=52.1:scovhsp_std=2.6764404221527753:scovhsp_sum=163.6:send_avg=166.0:send_max=173.0:send_min=160.0:send_std=6.557438524302:send_sum=498.0:sstart_avg=35.0:sstart_max=35.0:sstart_min=35.0:sstart_std=0.0:sstart_sum=105.0])0.944:0.179042[&&NHX:Sample_counter=rhizpot1--1||rhiztom1--1||rhiztom2--2||rhiztom3--5:Type_counter=capture--9:besthit_avg=95.06666666666668:besthit_max=99.2:besthit_min=89.6:besthit_std=4.93693562175297:besthit_sum=285.20000000000005:bitscore_avg=215.66666666666666:bitscore_max=229.0:bitscore_min=200.0:bitscore_std=14.6401275039985:bitscore_sum=647.0:capture_class_counter=c__Gammaproteobacteria--8||c__Gemmatimonadetes--1:capture_domain_counter=d__Bacteria--9:capture_family_counter=f__Alteromonadaceae--1||f__Longimicrobiaceae--1||f__Pseudomonadaceae--5||f__Wenzhouxiangellaceae--2:capture_genus_counter=g__Colwellia_A--1||g__JAFAYN01--1||g__Pseudomonas--1||g__Pseudomonas_F--4||g__Wenzhouxiangella--2:capture_order_counter=o__Enterobacterales--1||o__Longimicrobiales--1||o__Pseudomonadales--5||o__Xanthomonadales--2:capture_phylum_counter=p__Gemmatimonadota--1||p__Proteobacteria--8:capture_species_counter=s__Colwellia_A hornerae--1||s__JAFAYN01 sp019240375--1||s__Pseudomonas knackmussii--1||s__Pseudomonas_F furukawaii--4||s__Wenzhouxiangella sp003565625--2:evalue_avg=6.366667166695301e-66:evalue_max=1.91e-65:evalue_min=8.59e-77:evalue_std=1.1027389708484376e-65:evalue_sum=1.91000015000859e-65:gapopen_avg=0.6666666666666666:gapopen_max=2.0:gapopen_min=0.0:gapopen_std=1.1547005383792517:gapopen_sum=2.0:gtdb_class_counter=:gtdb_domain_counter=:gtdb_family_counter=:gtdb_genus_counter=:gtdb_order_counter=:gtdb_phylum_counter=:gtdb_species_counter=:heptad_counter=MCP-40H--9:lbd_counter=:length_avg=133.0:length_max=139.0:length_min=126.0:length_std=6.557438524302:length_sum=399.0:mismatch_avg=5.333333333333333:mismatch_max=10.0:mismatch_min=1.0:mismatch_std=4.509249752822894:mismatch_sum=16.0:name=N462503:qcovhsp_avg=98.83333333333333:qcovhsp_max=100.0:qcovhsp_min=96.5:qcovhsp_std=2.0207259421636903:qcovhsp_sum=296.5:qend_avg=132.66666666666666:qend_max=139.0:qend_min=126.0:qend_std=6.506407098647712:qend_sum=398.0:qstart_avg=1.0:qstart_max=1.0:qstart_min=1.0:qstart_std=0.0:qstart_sum=3.0:ref_name_counter=RS_GCF_002355475.1_protein.faa_NZ_AP014862.1_5106@PF00015_full_PFAM.380.622--2||RS_GCF_014700075.1_protein.faa_NZ_JACXBU010000006.1_77@PF00015_full_PFAM.379.621--1:scovhsp_avg=54.53333333333333:scovhsp_max=57.4:scovhsp_min=52.1:scovhsp_std=2.6764404221527753:scovhsp_sum=163.6:send_avg=166.0:send_max=173.0:send_min=160.0:send_std=6.557438524302:send_sum=498.0:sstart_avg=35.0:sstart_max=35.0:sstart_min=35.0:sstart_std=0.0:sstart_sum=105.0],((0d548ee7-a73a-438c-801f-e94c2dadc7fc_6@MCPsignal.84.157:0.101897[&&NHX:Sample=rhiztom2:Type=capture:capture_class=c__Gammaproteobacteria:capture_domain=d__Bacteria:capture_family=f__Pseudomonadaceae:capture_genus=g__Pseudomonas_B:capture_order=o__Pseudomonadales:capture_phylum=p__Proteobacteria:capture_species=s__Pseudomonas_B rhizoryzae:heptad=MCP-40H],4be07c53-5de5-42c7-b0e3-27dea1109076_6@MCPsignal.823.910:0.161812[&&NHX:Sample=rhiztom3:Type=capture:capture_class=c__Gammaproteobacteria:capture_domain=d__Bacteria:capture_family=f__Halomonadaceae:capture_genus=g__Marinospirillum:capture_order=o__Pseudomonadales:capture_phylum=p__Proteobacteria:capture_species=s__Marinospirillum sp007119985:heptad=MCP-24H])0.711:0.0213656[&&NHX:Sample_counter=rhiztom2--1||rhiztom3--1:Type_counter=capture--2:capture_class_counter=c__Gammaproteobacteria--2:capture_domain_counter=d__Bacteria--2:capture_family_counter=f__Halomonadaceae--1||f__Pseudomonadaceae--1:capture_genus_counter=g__Marinospirillum--1||g__Pseudomonas_B--1:capture_order_counter=o__Pseudomonadales--2:capture_phylum_counter=p__Proteobacteria--2:capture_species_counter=s__Marinospirillum sp007119985--1||s__Pseudomonas_B rhizoryzae--1:gtdb_class_counter=:gtdb_domain_counter=:gtdb_family_counter=:gtdb_genus_counter=:gtdb_order_counter=:gtdb_phylum_counter=:gtdb_species_counter=:heptad_counter=MCP-24H--1||MCP-40H--1:lbd_counter=:name=N462506:ref_name_counter=],(((((((((((de90caf8-31af-55b9-a801-0c87d64d8f3d_1@MCPsignal.113.223:0.00715708[&&NHX:Sample=rhiztom1:Type=capture:capture_class=c__Gammaproteobacteria:capture_domain=d__Bacteria:capture_family=f__Rhodocyclaceae:capture_genus=g__Azonexus:capture_order=o__Burkholderiales:capture_phylum=p__Proteobacteria:capture_species=s__Azonexus sp002345845:heptad=MCP-40H],((f95bdd31-4637-41c7-8e72-49ad76e518ef_3@MCPsignal.80.207:5e-09[&&NHX:Sample=rhiztom1:Type=capture:besthit=93.7:bitscore=199.0:capture_class=c__Gammaproteobacteria:capture_domain=d__Bacteria:capture_family=f__Rhodocyclaceae:capture_genus=g__Azonexus:capture_order=o__Burkholderiales:capture_phylum=p__Proteobacteria:capture_species=s__Azonexus sp002345845:evalue=2.75e-65:gapopen=0.0:heptad=MCP-40H:length=127.0:mismatch=8.0:qcovhsp=100.0:qend=127.0:qstart=1.0:ref_name=RS_GCF_902506495.1_protein.faa_NZ_LR733265.1_320@PF00015_full_PFAM.390.629:scovhsp=53.1:send=150.0:sstart=24.0],(((e6aa5635-c9a4-40e7-807f-029e1af595e0_6@MCPsignal.81.233:0.00747893[&&NHX:Sample=rhiztom1:Type=capture:besthit=92.1:bitscore=230.0:capture_class=c__Gammaproteobacteria:capture_domain=d__Bacteria:capture_family=f__Pseudomonadaceae:capture_genus=g__Pseudomonas_E:capture_order=o__Pseudomonadales:capture_phylum=p__Proteobacteria:capture_species=s__Pseudomonas_E sp003696305:evalue=3.76e-77:gapopen=0.0:heptad=MCP-40H:length=151.0:mismatch=12.0:qcovhsp=99.3:qend=151.0:qstart=1.0:ref_name=RS_GCF_902506495.1_protein.faa_NZ_LR733265.1_320@PF00015_full_PFAM.390.629:scovhsp=63.2:send=174.0:sstart=24.0],d42bf32b-e785-48e2-b10c-62f45e75896f_4@MCPsignal.258.317:5e-09[&&NHX:Sample=rhiztom1:Type=capture:capture_class=c__Campylobacteria:capture_domain=d__Bacteria:capture_family=f__SZUA-545:capture_genus=g__CSSED11-302:capture_order=o__Campylobacterales:capture_phylum=p__Campylobacterota:capture_species=s__CSSED11-302 sp003561815:heptad=MCP-40H])0.891:0.00747416[&&NHX:Sample_counter=rhiztom1--2:Type_counter=capture--2:besthit_avg=92.1:besthit_max=92.1:besthit_min=92.1:besthit_std=0:besthit_sum=92.1:bitscore_avg=230.0:bitscore_max=230.0:bitscore_min=230.0:bitscore_std=0:bitscore_sum=230.0:capture_class_counter=c__Campylobacteria--1||c__Gammaproteobacteria--1:capture_domain_counter=d__Bacteria--2:capture_family_counter=f__Pseudomonadaceae--1||f__SZUA-545--1:capture_genus_counter=g__CSSED11-302--1||g__Pseudomonas_E--1:capture_order_counter=o__Campylobacterales--1||o__Pseudomonadales--1:capture_phylum_counter=p__Campylobacterota--1||p__Proteobacteria--1:capture_species_counter=s__CSSED11-302 sp003561815--1||s__Pseudomonas_E sp003696305--1:evalue_avg=3.76e-77:evalue_max=3.76e-77:evalue_min=3.76e-77:evalue_std=0:evalue_sum=3.76e-77:gapopen_avg=0.0:gapopen_max=0.0:gapopen_min=0.0:gapopen_std=0:gapopen_sum=0.0:gtdb_class_counter=:gtdb_domain_counter=:gtdb_family_counter=:gtdb_genus_counter=:gtdb_order_counter=:gtdb_phylum_counter=:gtdb_species_counter=:heptad_counter=MCP-40H--2:lbd_counter=:length_avg=151.0:length_max=151.0:length_min=151.0:length_std=0:length_sum=151.0:mismatch_avg=12.0:mismatch_max=12.0:mismatch_min=12.0:mismatch_std=0:mismatch_sum=12.0:name=N462511:qcovhsp_avg=99.3:qcovhsp_max=99.3:qcovhsp_min=99.3:qcovhsp_std=0:qcovhsp_sum=99.3:qend_avg=151.0:qend_max=151.0:qend_min=151.0:qend_std=0:qend_sum=151.0:qstart_avg=1.0:qstart_max=1.0:qstart_min=1.0:qstart_std=0:qstart_sum=1.0:ref_name_counter=RS_GCF_902506495.1_protein.faa_NZ_LR733265.1_320@PF00015_full_PFAM.390.629--1:scovhsp_avg=63.2:scovhsp_max=63.2:scovhsp_min=63.2:scovhsp_std=0:scovhsp_sum=63.2:send_avg=174.0:send_max=174.0:send_min=174.0:send_std=0:send_sum=174.0:sstart_avg=24.0:sstart_max=24.0:sstart_min=24.0:sstart_std=0:sstart_sum=24.0],((((01b0c470-2251-4eca-afd1-836e960f37c0_1@MCPsignal.124.274:0.107828[&&NHX:Sample=rhiztom1:Type=capture:besthit=80.7:bitscore=195.0:capture_class=c__Gammaproteobacteria:capture_domain=d__Bacteria:capture_family=f__Burkholderiaceae:capture_genus=g__Paraburkholderia:capture_order=o__Burkholderiales:capture_phylum=p__Proteobacteria:capture_species=s__Paraburkholderia franconis:evalue=1.43e-63:gapopen=1.0:heptad=MCP-40H:length=150.0:mismatch=28.0:qcovhsp=100.0:qend=150.0:qstart=1.0:ref_name=RS_GCF_002803095.1_protein.faa_NZ_PGLR01000005.1_158@PF00015_full_PFAM.416.629:scovhsp=70.0:send=168.0:sstart=20.0],1932669b-0fab-4dd2-b55d-ce38b225aff1_3@MCPsignal.76.241:0.00866667[&&NHX:Sample=rhiztom1:Type=capture:besthit=89.2:bitscore=236.0:capture_class=c__Gammaproteobacteria:capture_domain=d__Bacteria:capture_family=f__Rhodocyclaceae:capture_genus=g__Azonexus:capture_order=o__Burkholderiales:capture_phylum=p__Proteobacteria:capture_species=s__Azonexus sp002345845:evalue=3.32e-79:gapopen=2.0:heptad=MCP-40H:length=167.0:mismatch=13.0:qcovhsp=99.4:qend=164.0:qstart=1.0:ref_name=RS_GCF_902506495.1_protein.faa_NZ_LR733265.1_320@PF00015_full_PFAM.390.629:scovhsp=69.0:send=187.0:sstart=23.0])0.788:0.00563769[&&NHX:Sample_counter=rhiztom1--2:Type_counter=capture--2:besthit_avg=84.95:besthit_max=89.2:besthit_min=80.7:besthit_std=6.010407640085654:besthit_sum=169.9:bitscore_avg=215.5:bitscore_max=236.0:bitscore_min=195.0:bitscore_std=28.991378028648448:bitscore_sum=431.0:capture_class_counter=c__Gammaproteobacteria--2:capture_domain_counter=d__Bacteria--2:capture_family_counter=f__Burkholderiaceae--1||f__Rhodocyclaceae--1:capture_genus_counter=g__Azonexus--1||g__Paraburkholderia--1:capture_order_counter=o__Burkholderiales--2:capture_phylum_counter=p__Proteobacteria--2:capture_species_counter=s__Azonexus sp002345845--1||s__Paraburkholderia franconis--1:evalue_avg=7.150000000000001e-64:evalue_max=1.43e-63:evalue_min=3.32e-79:evalue_std=1.0111626970967627e-63:evalue_sum=1.4300000000000002e-63:gapopen_avg=1.5:gapopen_max=2.0:gapopen_min=1.0:gapopen_std=0.7071067811865476:gapopen_sum=3.0:gtdb_class_counter=:gtdb_domain_counter=:gtdb_family_counter=:gtdb_genus_counter=:gtdb_order_counter=:gtdb_phylum_counter=:gtdb_species_counter=:heptad_counter=MCP-40H--2:lbd_counter=:length_avg=158.5:length_max=167.0:length_min=150.0:length_std=12.020815280171307:length_sum=317.0:mismatch_avg=20.5:mismatch_max=28.0:mismatch_min=13.0:mismatch_std=10.606601717798213:mismatch_sum=41.0:name=N462514:qcovhsp_avg=99.7:qcovhsp_max=100.0:qcovhsp_min=99.4:qcovhsp_std=0.42426406871192446:qcovhsp_sum=199.4:qend_avg=157.0:qend_max=164.0:qend_min=150.0:qend_std=9.899494936611665:qend_sum=314.0:qstart_avg=1.0:qstart_max=1.0:qstart_min=1.0:qstart_std=0.0:qstart_sum=2.0:ref_name_counter=RS_GCF_002803095.1_protein.faa_NZ_PGLR01000005.1_158@PF00015_full_PFAM.416.629--1||RS_GCF_902506495.1_protein.faa_NZ_LR733265.1_320@PF00015_full_PFAM.390.629--1:scovhsp_avg=69.5:scovhsp_max=70.0:scovhsp_min=69.0:scovhsp_std=0.7071067811865476:scovhsp_sum=139.0:send_avg=177.5:send_max=187.0:send_min=168.0:send_std=13.435028842544403:send_sum=355.0:sstart_avg=21.5:sstart_max=23.0:sstart_min=20.0:sstart_std=2.1213203435596424:sstart_sum=43.0],(45bdde34-d8cc-4fff-a666-ac5e17b84cc3_2@MCPsignal.107.300:0.00757834[&&NHX:Sample=rhiztom1:Type=capture:besthit=90.7:bitscore=290.0:capture_class=c__Gammaproteobacteria:capture_domain=d__Bacteria:capture_family=f__Rhodocyclaceae:capture_genus=g__Azonexus:capture_order=o__Burkholderiales:capture_phylum=p__Proteobacteria:capture_species=s__Azonexus sp002345845:evalue=3.66e-100:gapopen=0.0:heptad=MCP-40H:length=193.0:mismatch=18.0:qcovhsp=100.0:qend=193.0:qstart=1.0:ref_name=RS_GCF_902506495.1_protein.faa_NZ_LR733265.1_320@PF00015_full_PFAM.390.629:scovhsp=80.8:send=216.0:sstart=24.0],(af0948cc-c517-47e8-aa50-498afd3260f7_2@MCPsignal.362.470:5e-09[&&NHX:Sample=rhiztom3:Type=capture:besthit=96.3:bitscore=179.0:capture_class=c__Gammaproteobacteria:capture_domain=d__Bacteria:capture_family=f__Rhodocyclaceae:capture_genus=g__Azonexus:capture_order=o__Burkholderiales:capture_phylum=p__Proteobacteria:capture_species=s__Azonexus sp002345845:evalue=7.98e-59:gapopen=0.0:heptad=MCP-40H:length=108.0:mismatch=4.0:qcovhsp=100.0:qend=108.0:qstart=1.0:ref_name=RS_GCF_900636545.1_protein.faa_NZ_LR134290.1_727@PF00015_full_PFAM.457.626:scovhsp=63.9:send=108.0:sstart=1.0],0147f8c1-6af7-44c7-8ac4-7a0d0145e9f5_6@MCPsignal.86.212:5e-09[&&NHX:Sample=rhiztom3:Type=capture:besthit=93.7:bitscore=197.0:capture_class=c__Gammaproteobacteria:capture_domain=d__Bacteria:capture_family=f__Rhodocyclaceae:capture_genus=g__Azonexus:capture_order=o__Burkholderiales:capture_phylum=p__Proteobacteria:capture_species=s__Azonexus sp002345845:evalue=1.07e-64:gapopen=0.0:heptad=MCP-40H:length=126.0:mismatch=8.0:qcovhsp=100.0:qend=126.0:qstart=1.0:ref_name=RS_GCF_902506495.1_protein.faa_NZ_LR733265.1_320@PF00015_full_PFAM.390.629:scovhsp=52.7:send=149.0:sstart=24.0])0.982:5e-09[&&NHX:Sample_counter=rhiztom3--2:Type_counter=capture--2:besthit_avg=95.0:besthit_max=96.3:besthit_min=93.7:besthit_std=1.8384776310850195:besthit_sum=190.0:bitscore_avg=188.0:bitscore_max=197.0:bitscore_min=179.0:bitscore_std=12.727922061357855:bitscore_sum=376.0:capture_class_counter=c__Gammaproteobacteria--2:capture_domain_counter=d__Bacteria--2:capture_family_counter=f__Rhodocyclaceae--2:capture_genus_counter=g__Azonexus--2:capture_order_counter=o__Burkholderiales--2:capture_phylum_counter=p__Proteobacteria--2:capture_species_counter=s__Azonexus sp002345845--2:evalue_avg=3.99000535e-59:evalue_max=7.98e-59:evalue_min=1.07e-64:evalue_std=5.64270454782609e-59:evalue_sum=7.9800107e-59:gapopen_avg=0.0:gapopen_max=0.0:gapopen_min=0.0:gapopen_std=0.0:gapopen_sum=0.0:gtdb_class_counter=:gtdb_domain_counter=:gtdb_family_counter=:gtdb_genus_counter=:gtdb_order_counter=:gtdb_phylum_counter=:gtdb_species_counter=:heptad_counter=MCP-40H--2:lbd_counter=:length_avg=117.0:length_max=126.0:length_min=108.0:length_std=12.727922061357855:length_sum=234.0:mismatch_avg=6.0:mismatch_max=8.0:mismatch_min=4.0:mismatch_std=2.8284271247461903:mismatch_sum=12.0:name=N462518:qcovhsp_avg=100.0:qcovhsp_max=100.0:qcovhsp_min=100.0:qcovhsp_std=0.0:qcovhsp_sum=200.0:qend_avg=117.0:qend_max=126.0:qend_min=108.0:qend_std=12.727922061357855:qend_sum=234.0:qstart_avg=1.0:qstart_max=1.0:qstart_min=1.0:qstart_std=0.0:qstart_sum=2.0:ref_name_counter=RS_GCF_900636545.1_protein.faa_NZ_LR134290.1_727@PF00015_full_PFAM.457.626--1||RS_GCF_902506495.1_protein.faa_NZ_LR733265.1_320@PF00015_full_PFAM.390.629--1:scovhsp_avg=58.3:scovhsp_max=63.9:scovhsp_min=52.7:scovhsp_std=7.919595949289329:scovhsp_sum=116.6:send_avg=128.5:send_max=149.0:send_min=108.0:send_std=28.991378028648448:send_sum=257.0:sstart_avg=12.5:sstart_max=24.0:sstart_min=1.0:sstart_std=16.263455967290593:sstart_sum=25.0])0:5e-09[&&NHX:Sample_counter=rhiztom1--1||rhiztom3--2:Type_counter=capture--3:besthit_avg=93.56666666666666:besthit_max=96.3:besthit_min=90.7:besthit_std=2.8023799409311576:besthit_sum=280.7:bitscore_avg=222.0:bitscore_max=290.0:bitscore_min=179.0:bitscore_std=59.57348403442592:bitscore_sum=666.0:capture_class_counter=c__Gammaproteobacteria--3:capture_domain_counter=d__Bacteria--3:capture_family_counter=f__Rhodocyclaceae--3:capture_genus_counter=g__Azonexus--3:capture_order_counter=o__Burkholderiales--3:capture_phylum_counter=p__Proteobacteria--3:capture_species_counter=s__Azonexus sp002345845--3:evalue_avg=2.660003566666667e-59:evalue_max=7.98e-59:evalue_min=3.66e-100:evalue_std=4.607252059312379e-59:evalue_sum=7.9800107e-59:gapopen_avg=0.0:gapopen_max=0.0:gapopen_min=0.0:gapopen_std=0.0:gapopen_sum=0.0:gtdb_class_counter=:gtdb_domain_counter=:gtdb_family_counter=:gtdb_genus_counter=:gtdb_order_counter=:gtdb_phylum_counter=:gtdb_species_counter=:heptad_counter=MCP-40H--3:lbd_counter=:length_avg=142.33333333333334:length_max=193.0:length_min=108.0:length_std=44.792112400882964:length_sum=427.0:mismatch_avg=10.0:mismatch_max=18.0:mismatch_min=4.0:mismatch_std=7.211102550927978:mismatch_sum=30.0:name=N462519:qcovhsp_avg=100.0:qcovhsp_max=100.0:qcovhsp_min=100.0:qcovhsp_std=0.0:qcovhsp_sum=300.0:qend_avg=142.33333333333334:qend_max=193.0:qend_min=108.0:qend_std=44.792112400882964:qend_sum=427.0:qstart_avg=1.0:qstart_max=1.0:qstart_min=1.0:qstart_std=0.0:qstart_sum=3.0:ref_name_counter=RS_GCF_900636545.1_protein.faa_NZ_LR134290.1_727@PF00015_full_PFAM.457.626--1||RS_GCF_902506495.1_protein.faa_NZ_LR733265.1_320@PF00015_full_PFAM.390.629--2:scovhsp_avg=65.8:scovhsp_max=80.8:scovhsp_min=52.7:scovhsp_std=14.146024176424977:scovhsp_sum=197.4:send_avg=157.66666666666666:send_max=216.0:send_min=108.0:send_std=54.519109799531144:send_sum=473.0:sstart_avg=16.333333333333332:sstart_max=24.0:sstart_min=1.0:sstart_std=13.279056191361393:sstart_sum=49.0])0:5e-09[&&NHX:Sample_counter=rhiztom1--3||rhiztom3--2:Type_counter=capture--5:besthit_avg=90.11999999999999:besthit_max=96.3:besthit_min=80.7:besthit_std=5.9356549764958535:besthit_sum=450.59999999999997:bitscore_avg=219.4:bitscore_max=290.0:bitscore_min=179.0:bitscore_std=44.69116243733206:bitscore_sum=1097.0:capture_class_counter=c__Gammaproteobacteria--5:capture_domain_counter=d__Bacteria--5:capture_family_counter=f__Burkholderiaceae--1||f__Rhodocyclaceae--4:capture_genus_counter=g__Azonexus--4||g__Paraburkholderia--1:capture_order_counter=o__Burkholderiales--5:capture_phylum_counter=p__Proteobacteria--5:capture_species_counter=s__Azonexus sp002345845--4||s__Paraburkholderia franconis--1:evalue_avg=1.59603074e-59:evalue_max=7.98e-59:evalue_min=3.66e-100:evalue_std=3.5687473084206577e-59:evalue_sum=7.9801537e-59:gapopen_avg=0.6:gapopen_max=2.0:gapopen_min=0.0:gapopen_std=0.8944271909999159:gapopen_sum=3.0:gtdb_class_counter=:gtdb_domain_counter=:gtdb_family_counter=:gtdb_genus_counter=:gtdb_order_counter=:gtdb_phylum_counter=:gtdb_species_counter=:heptad_counter=MCP-40H--5:lbd_counter=:length_avg=148.8:length_max=193.0:length_min=108.0:length_std=33.43202057907957:length_sum=744.0:mismatch_avg=14.2:mismatch_max=28.0:mismatch_min=4.0:mismatch_std=9.338094023943002:mismatch_sum=71.0:name=N462520:qcovhsp_avg=99.88:qcovhsp_max=100.0:qcovhsp_min=99.4:qcovhsp_std=0.2683281572999722:qcovhsp_sum=499.4:qend_avg=148.2:qend_max=193.0:qend_min=108.0:qend_std=33.048449282833225:qend_sum=741.0:qstart_avg=1.0:qstart_max=1.0:qstart_min=1.0:qstart_std=0.0:qstart_sum=5.0:ref_name_counter=RS_GCF_002803095.1_protein.faa_NZ_PGLR01000005.1_158@PF00015_full_PFAM.416.629--1||RS_GCF_900636545.1_protein.faa_NZ_LR134290.1_727@PF00015_full_PFAM.457.626--1||RS_GCF_902506495.1_protein.faa_NZ_LR733265.1_320@PF00015_full_PFAM.390.629--3:scovhsp_avg=67.28:scovhsp_max=80.8:scovhsp_min=52.7:scovhsp_std=10.212100665387114:scovhsp_sum=336.40000000000003:send_avg=165.6:send_max=216.0:send_min=108.0:send_std=40.61157470475628:send_sum=828.0:sstart_avg=18.4:sstart_max=24.0:sstart_min=1.0:sstart_std=9.864076236526156:sstart_sum=92.0],((985a6809-720f-4660-8717-59a44e0714e3_6@MCPsignal.68.261:0[&&NHX:Sample=rhiztom1:Type=capture:besthit=91.7:bitscore=292.0:capture_class=c__Gammaproteobacteria:capture_domain=d__Bacteria:capture_family=f__Rhodocyclaceae:capture_genus=g__Azonexus:capture_order=o__Burkholderiales:capture_phylum=p__Proteobacteria:capture_species=s__Azonexus sp002345845:evalue=6.35e-101:gapopen=0.0:heptad=MCP-40H:length=193.0:mismatch=16.0:qcovhsp=100.0:qend=193.0:qstart=1.0:ref_name=RS_GCF_902506495.1_protein.faa_NZ_LR733265.1_320@PF00015_full_PFAM.390.629:scovhsp=80.8:send=216.0:sstart=24.0],272b1b54-c700-5e9e-875e-052ebdef7250_5@MCPsignal.85.278:0[&&NHX:Sample=rhiztom3:Type=capture:besthit=91.7:bitscore=292.0:capture_class=c__Gammaproteobacteria:capture_domain=d__Bacteria:capture_family=f__Rhodocyclaceae:capture_genus=g__Azonexus:capture_order=o__Burkholderiales:capture_phylum=p__Proteobacteria:capture_species=s__Azonexus sp002345845:evalue=6.35e-101:gapopen=0.0:heptad=MCP-40H:length=193.0:mismatch=16.0:qcovhsp=100.0:qend=193.0:qstart=1.0:ref_name=RS_GCF_902506495.1_protein.faa_NZ_LR733265.1_320@PF00015_full_PFAM.390.629:scovhsp=80.8:send=216.0:sstart=24.0]):5e-09[&&NHX:Sample_counter=rhiztom1--1||rhiztom3--1:Type_counter=capture--2:besthit_avg=91.7:besthit_max=91.7:besthit_min=91.7:besthit_std=0.0:besthit_sum=183.4:bitscore_avg=292.0:bitscore_max=292.0:bitscore_min=292.0:bitscore_std=0.0:bitscore_sum=584.0:capture_class_counter=c__Gammaproteobacteria--2:capture_domain_counter=d__Bacteria--2:capture_family_counter=f__Rhodocyclaceae--2:capture_genus_counter=g__Azonexus--2:capture_order_counter=o__Burkholderiales--2:capture_phylum_counter=p__Proteobacteria--2:capture_species_counter=s__Azonexus sp002345845--2:evalue_avg=6.35e-101:evalue_max=6.35e-101:evalue_min=6.35e-101:evalue_std=0.0:evalue_sum=1.27e-100:gapopen_avg=0.0:gapopen_max=0.0:gapopen_min=0.0:gapopen_std=0.0:gapopen_sum=0.0:gtdb_class_counter=:gtdb_domain_counter=:gtdb_family_counter=:gtdb_genus_counter=:gtdb_order_counter=:gtdb_phylum_counter=:gtdb_species_counter=:heptad_counter=MCP-40H--2:lbd_counter=:length_avg=193.0:length_max=193.0:length_min=193.0:length_std=0.0:length_sum=386.0:mismatch_avg=16.0:mismatch_max=16.0:mismatch_min=16.0:mismatch_std=0.0:mismatch_sum=32.0:name=N462523:qcovhsp_avg=100.0:qcovhsp_max=100.0:qcovhsp_min=100.0:qcovhsp_std=0.0:qcovhsp_sum=200.0:qend_avg=193.0:qend_max=193.0:qend_min=193.0:qend_std=0.0:qend_sum=386.0:qstart_avg=1.0:qstart_max=1.0:qstart_min=1.0:qstart_std=0.0:qstart_sum=2.0:ref_name_counter=RS_GCF_902506495.1_protein.faa_NZ_LR733265.1_320@PF00015_full_PFAM.390.629--2:scovhsp_avg=80.8:scovhsp_max=80.8:scovhsp_min=80.8:scovhsp_std=0.0:scovhsp_sum=161.6:send_avg=216.0:send_max=216.0:send_min=216.0:send_std=0.0:send_sum=432.0:sstart_avg=24.0:sstart_max=24.0:sstart_min=24.0:sstart_std=0.0:sstart_sum=48.0],((839afb98-cfe3-4c98-9e2d-9727eafeed5f_6@MCPsignal.183.320:0.012687[&&NHX:Sample=rhiztom3:Type=capture:besthit=93.4:bitscore=216.0:capture_class=c__Gammaproteobacteria:capture_domain=d__Bacteria:capture_family=f__Rhodocyclaceae:capture_genus=g__Azonexus:capture_order=o__Burkholderiales:capture_phylum=p__Proteobacteria:capture_species=s__Azonexus sp002345845:evalue=1.44e-72:gapopen=0.0:heptad=MCP-40H:length=137.0:mismatch=9.0:qcovhsp=100.0:qend=137.0:qstart=1.0:ref_name=RS_GCF_016008875.1_protein.faa_NZ_JADTQG010000009.1_119@PF00015_full_PFAM.457.630:scovhsp=79.2:send=149.0:sstart=13.0],76df5c5c-110d-455b-8cf5-8b7739ecb3a4_5@MCPsignal.60.255:5e-09[&&NHX:Sample=rhiztom3:Type=capture:besthit=91.3:bitscore=289.0:capture_class=c__Gammaproteobacteria:capture_domain=d__Bacteria:capture_family=f__Rhodocyclaceae:capture_genus=g__Azonexus:capture_order=o__Burkholderiales:capture_phylum=p__Proteobacteria:capture_species=s__Azonexus sp002345845:evalue=1.61e-99:gapopen=1.0:heptad=MCP-40H:length=195.0:mismatch=16.0:qcovhsp=100.0:qend=195.0:qstart=1.0:ref_name=RS_GCF_902506495.1_protein.faa_NZ_LR733265.1_320@PF00015_full_PFAM.390.629:scovhsp=81.2:send=216.0:sstart=23.0])0:5e-09[&&NHX:Sample_counter=rhiztom3--2:Type_counter=capture--2:besthit_avg=92.35:besthit_max=93.4:besthit_min=91.3:besthit_std=1.4849242404917558:besthit_sum=184.7:bitscore_avg=252.5:bitscore_max=289.0:bitscore_min=216.0:bitscore_std=51.61879502661797:bitscore_sum=505.0:capture_class_counter=c__Gammaproteobacteria--2:capture_domain_counter=d__Bacteria--2:capture_family_counter=f__Rhodocyclaceae--2:capture_genus_counter=g__Azonexus--2:capture_order_counter=o__Burkholderiales--2:capture_phylum_counter=p__Proteobacteria--2:capture_species_counter=s__Azonexus sp002345845--2:evalue_avg=7.2e-73:evalue_max=1.44e-72:evalue_min=1.61e-99:evalue_std=1.0182337649086284e-72:evalue_sum=1.44e-72:gapopen_avg=0.5:gapopen_max=1.0:gapopen_min=0.0:gapopen_std=0.7071067811865476:gapopen_sum=1.0:gtdb_class_counter=:gtdb_domain_counter=:gtdb_family_counter=:gtdb_genus_counter=:gtdb_order_counter=:gtdb_phylum_counter=:gtdb_species_counter=:heptad_counter=MCP-40H--2:lbd_counter=:length_avg=166.0:length_max=195.0:length_min=137.0:length_std=41.012193308819754:length_sum=332.0:mismatch_avg=12.5:mismatch_max=16.0:mismatch_min=9.0:mismatch_std=4.949747468305833:mismatch_sum=25.0:name=N462526:qcovhsp_avg=100.0:qcovhsp_max=100.0:qcovhsp_min=100.0:qcovhsp_std=0.0:qcovhsp_sum=200.0:qend_avg=166.0:qend_max=195.0:qend_min=137.0:qend_std=41.012193308819754:qend_sum=332.0:qstart_avg=1.0:qstart_max=1.0:qstart_min=1.0:qstart_std=0.0:qstart_sum=2.0:ref_name_counter=RS_GCF_016008875.1_protein.faa_NZ_JADTQG010000009.1_119@PF00015_full_PFAM.457.630--1||RS_GCF_902506495.1_protein.faa_NZ_LR733265.1_320@PF00015_full_PFAM.390.629--1:scovhsp_avg=80.2:scovhsp_max=81.2:scovhsp_min=79.2:scovhsp_std=1.4142135623730951:scovhsp_sum=160.4:send_avg=182.5:send_max=216.0:send_min=149.0:send_std=47.37615433949868:send_sum=365.0:sstart_avg=18.0:sstart_max=23.0:sstart_min=13.0:sstart_std=7.0710678118654755:sstart_sum=36.0],(((9da9d170-8f22-43ed-9941-bf23578f8e8f_4@MCPsignal.24.142:0.0146559[&&NHX:Sample=rhiztom1:Type=capture:besthit=94.0:bitscore=185.0:capture_class=c__Gammaproteobacteria:capture_domain=d__Bacteria:capture_family=f__Rhodocyclaceae:capture_genus=g__Azonexus:capture_order=o__Burkholderiales:capture_phylum=p__Proteobacteria:capture_species=s__Azonexus sp002345845:evalue=7.1e-61:gapopen=0.0:heptad=MCP-40H:length=117.0:mismatch=7.0:qcovhsp=99.2:qend=118.0:qstart=2.0:ref_name=RS_GCF_016008875.1_protein.faa_NZ_JADTQG010000009.1_119@PF00015_full_PFAM.457.630:scovhsp=67.6:send=149.0:sstart=33.0],(((aef3d89a-6bb0-5bd0-bba1-23bbe575fc6d_1@MCPsignal.453.588:0.0186458[&&NHX:Sample=rhiztom1:Type=capture:besthit=93.3:bitscore=211.0:capture_class=c__Gammaproteobacteria:capture_domain=d__Bacteria:capture_family=f__Rhodocyclaceae:capture_genus=g__Azonexus:capture_order=o__Burkholderiales:capture_phylum=p__Proteobacteria:capture_species=s__Azonexus sp002345845:evalue=6.3e-71:gapopen=0.0:heptad=MCP-40H:length=135.0:mismatch=9.0:qcovhsp=100.0:qend=135.0:qstart=1.0:ref_name=RS_GCF_016008875.1_protein.faa_NZ_JADTQG010000009.1_119@PF00015_full_PFAM.457.630:scovhsp=78.0:send=150.0:sstart=16.0],(39213bac-17bb-4525-9371-da0a3b56424a_5@MCPsignal.173.308:0.0190562[&&NHX:Sample=rhiztom3:Type=capture:besthit=94.7:bitscore=211.0:capture_class=c__Gammaproteobacteria:capture_domain=d__Bacteria:capture_family=f__Rhodocyclaceae:capture_genus=g__Azonexus:capture_order=o__Burkholderiales:capture_phylum=p__Proteobacteria:capture_species=s__Azonexus sp002345845:evalue=6.3e-71:gapopen=0.0:heptad=MCP-40H:length=133.0:mismatch=7.0:qcovhsp=98.5:qend=135.0:qstart=3.0:ref_name=RS_GCF_016008875.1_protein.faa_NZ_JADTQG010000009.1_119@PF00015_full_PFAM.457.630:scovhsp=76.9:send=149.0:sstart=17.0],f04c17b0-7856-572f-93fc-0acd66770e87_2@MCPsignal.132.277:0.0521009[&&NHX:Sample=rhiztom3:Type=capture:besthit=89.6:bitscore=218.0:capture_class=c__Gammaproteobacteria:capture_domain=d__Bacteria:capture_family=f__Rhodocyclaceae:capture_genus=g__Azonexus:capture_order=o__Burkholderiales:capture_phylum=p__Proteobacteria:capture_species=s__Azonexus sp002345845:evalue=3.45e-73:gapopen=0.0:heptad=MCP-40H:length=144.0:mismatch=15.0:qcovhsp=99.3:qend=145.0:qstart=2.0:ref_name=RS_GCF_016008875.1_protein.faa_NZ_JADTQG010000009.1_119@PF00015_full_PFAM.457.630:scovhsp=83.2:send=149.0:sstart=6.0])0:5e-09[&&NHX:Sample_counter=rhiztom3--2:Type_counter=capture--2:besthit_avg=92.15:besthit_max=94.7:besthit_min=89.6:besthit_std=3.6062445840513986:besthit_sum=184.3:bitscore_avg=214.5:bitscore_max=218.0:bitscore_min=211.0:bitscore_std=4.949747468305833:bitscore_sum=429.0:capture_class_counter=c__Gammaproteobacteria--2:capture_domain_counter=d__Bacteria--2:capture_family_counter=f__Rhodocyclaceae--2:capture_genus_counter=g__Azonexus--2:capture_order_counter=o__Burkholderiales--2:capture_phylum_counter=p__Proteobacteria--2:capture_species_counter=s__Azonexus sp002345845--2:evalue_avg=3.16725e-71:evalue_max=6.3e-71:evalue_min=3.45e-73:evalue_std=4.430377537524314e-71:evalue_sum=6.3345e-71:gapopen_avg=0.0:gapopen_max=0.0:gapopen_min=0.0:gapopen_std=0.0:gapopen_sum=0.0:gtdb_class_counter=:gtdb_domain_counter=:gtdb_family_counter=:gtdb_genus_counter=:gtdb_order_counter=:gtdb_phylum_counter=:gtdb_species_counter=:heptad_counter=MCP-40H--2:lbd_counter=:length_avg=138.5:length_max=144.0:length_min=133.0:length_std=7.7781745930520225:length_sum=277.0:mismatch_avg=11.0:mismatch_max=15.0:mismatch_min=7.0:mismatch_std=5.656854249492381:mismatch_sum=22.0:name=N462531:qcovhsp_avg=98.9:qcovhsp_max=99.3:qcovhsp_min=98.5:qcovhsp_std=0.565685424949236:qcovhsp_sum=197.8:qend_avg=140.0:qend_max=145.0:qend_min=135.0:qend_std=7.0710678118654755:qend_sum=280.0:qstart_avg=2.5:qstart_max=3.0:qstart_min=2.0:qstart_std=0.7071067811865476:qstart_sum=5.0:ref_name_counter=RS_GCF_016008875.1_protein.faa_NZ_JADTQG010000009.1_119@PF00015_full_PFAM.457.630--2:scovhsp_avg=80.05000000000001:scovhsp_max=83.2:scovhsp_min=76.9:scovhsp_std=4.454772721475248:scovhsp_sum=160.10000000000002:send_avg=149.0:send_max=149.0:send_min=149.0:send_std=0.0:send_sum=298.0:sstart_avg=11.5:sstart_max=17.0:sstart_min=6.0:sstart_std=7.7781745930520225:sstart_sum=23.0])0.843:0.00683315[&&NHX:Sample_counter=rhiztom1--1||rhiztom3--2:Type_counter=capture--3:besthit_avg=92.53333333333332:besthit_max=94.7:besthit_min=89.6:besthit_std=2.63502055652956:besthit_sum=277.59999999999997:bitscore_avg=213.33333333333334:bitscore_max=218.0:bitscore_min=211.0:bitscore_std=4.041451884327381:bitscore_sum=640.0:capture_class_counter=c__Gammaproteobacteria--3:capture_domain_counter=d__Bacteria--3:capture_family_counter=f__Rhodocyclaceae--3:capture_genus_counter=g__Azonexus--3:capture_order_counter=o__Burkholderiales--3:capture_phylum_counter=p__Proteobacteria--3:capture_species_counter=s__Azonexus sp002345845--3:evalue_avg=4.2115e-71:evalue_max=6.3e-71:evalue_min=3.45e-73:evalue_std=3.6173881116076006e-71:evalue_sum=1.26345e-70:gapopen_avg=0.0:gapopen_max=0.0:gapopen_min=0.0:gapopen_std=0.0:gapopen_sum=0.0:gtdb_class_counter=:gtdb_domain_counter=:gtdb_family_counter=:gtdb_genus_counter=:gtdb_order_counter=:gtdb_phylum_counter=:gtdb_species_counter=:heptad_counter=MCP-40H--3:lbd_counter=:length_avg=137.33333333333334:length_max=144.0:length_min=133.0:length_std=5.859465277082315:length_sum=412.0:mismatch_avg=10.333333333333334:mismatch_max=15.0:mismatch_min=7.0:mismatch_std=4.163331998932265:mismatch_sum=31.0:name=N462532:qcovhsp_avg=99.26666666666667:qcovhsp_max=100.0:qcovhsp_min=98.5:qcovhsp_std=0.7505553499465134:qcovhsp_sum=297.8:qend_avg=138.33333333333334:qend_max=145.0:qend_min=135.0:qend_std=5.773502691896257:qend_sum=415.0:qstart_avg=2.0:qstart_max=3.0:qstart_min=1.0:qstart_std=1.0:qstart_sum=6.0:ref_name_counter=RS_GCF_016008875.1_protein.faa_NZ_JADTQG010000009.1_119@PF00015_full_PFAM.457.630--3:scovhsp_avg=79.36666666666666:scovhsp_max=83.2:scovhsp_min=76.9:scovhsp_std=3.3650160970392595:scovhsp_sum=238.1:send_avg=149.33333333333334:send_max=150.0:send_min=149.0:send_std=0.5773502691896258:send_sum=448.0:sstart_avg=13.0:sstart_max=17.0:sstart_min=6.0:sstart_std=6.082762530298219:sstart_sum=39.0],9fc09693-ee42-4cf0-a918-6d49c137dba4_5@MCPsignal.137.331:5e-09[&&NHX:Sample=rhiztom3:Type=capture:besthit=91.2:bitscore=292.0:capture_class=c__Gammaproteobacteria:capture_domain=d__Bacteria:capture_family=f__Rhodocyclaceae:capture_genus=g__Azonexus:capture_order=o__Burkholderiales:capture_phylum=p__Proteobacteria:capture_species=s__Azonexus sp002345845:evalue=6.61e-101:gapopen=0.0:heptad=MCP-40H:length=194.0:mismatch=17.0:qcovhsp=100.0:qend=194.0:qstart=1.0:ref_name=RS_GCF_902506495.1_protein.faa_NZ_LR733265.1_320@PF00015_full_PFAM.390.629:scovhsp=81.2:send=216.0:sstart=23.0])0.819:0.00409495[&&NHX:Sample_counter=rhiztom1--1||rhiztom3--3:Type_counter=capture--4:besthit_avg=92.2:besthit_max=94.7:besthit_min=89.6:besthit_std=2.2524061208701562:besthit_sum=368.8:bitscore_avg=233.0:bitscore_max=292.0:bitscore_min=211.0:bitscore_std=39.4715087119811:bitscore_sum=932.0:capture_class_counter=c__Gammaproteobacteria--4:capture_domain_counter=d__Bacteria--4:capture_family_counter=f__Rhodocyclaceae--4:capture_genus_counter=g__Azonexus--4:capture_order_counter=o__Burkholderiales--4:capture_phylum_counter=p__Proteobacteria--4:capture_species_counter=s__Azonexus sp002345845--4:evalue_avg=3.158625e-71:evalue_max=6.3e-71:evalue_min=6.61e-101:evalue_std=3.627374748009916e-71:evalue_sum=1.26345e-70:gapopen_avg=0.0:gapopen_max=0.0:gapopen_min=0.0:gapopen_std=0.0:gapopen_sum=0.0:gtdb_class_counter=:gtdb_domain_counter=:gtdb_family_counter=:gtdb_genus_counter=:gtdb_order_counter=:gtdb_phylum_counter=:gtdb_species_counter=:heptad_counter=MCP-40H--4:lbd_counter=:length_avg=151.5:length_max=194.0:length_min=133.0:length_std=28.734416066220426:length_sum=606.0:mismatch_avg=12.0:mismatch_max=17.0:mismatch_min=7.0:mismatch_std=4.760952285695233:mismatch_sum=48.0:name=N462534:qcovhsp_avg=99.45:qcovhsp_max=100.0:qcovhsp_min=98.5:qcovhsp_std=0.7141428428542852:qcovhsp_sum=397.8:qend_avg=152.25:qend_max=194.0:qend_min=135.0:qend_std=28.229712479348184:qend_sum=609.0:qstart_avg=1.75:qstart_max=3.0:qstart_min=1.0:qstart_std=0.9574271077563381:qstart_sum=7.0:ref_name_counter=RS_GCF_016008875.1_protein.faa_NZ_JADTQG010000009.1_119@PF00015_full_PFAM.457.630--3||RS_GCF_902506495.1_protein.faa_NZ_LR733265.1_320@PF00015_full_PFAM.390.629--1:scovhsp_avg=79.82499999999999:scovhsp_max=83.2:scovhsp_min=76.9:scovhsp_std=2.896405818711643:scovhsp_sum=319.29999999999995:send_avg=166.0:send_max=216.0:send_min=149.0:send_std=33.33666650001666:send_sum=664.0:sstart_avg=15.5:sstart_max=23.0:sstart_min=6.0:sstart_std=7.047458170621991:sstart_sum=62.0],(be464947-9a72-4012-87c8-8e5fee6c794d_5@MCPsignal.43.166:0.00687472[&&NHX:Sample=rhiztom1:Type=capture:besthit=95.9:bitscore=201.0:capture_class=c__Gammaproteobacteria:capture_domain=d__Bacteria:capture_family=f__Rhodocyclaceae:capture_genus=g__Azonexus:capture_order=o__Burkholderiales:capture_phylum=p__Proteobacteria:capture_species=s__Azonexus sp002345845:evalue=6.24e-67:gapopen=0.0:heptad=MCP-40H:length=122.0:mismatch=5.0:qcovhsp=99.2:qend=122.0:qstart=1.0:ref_name=RS_GCF_900636545.1_protein.faa_NZ_LR134290.1_727@PF00015_full_PFAM.457.626:scovhsp=72.2:send=122.0:sstart=1.0],594723ed-03b4-46e4-91b9-8b173924d9a4_5@MCPsignal.34.175:0.00609809[&&NHX:Sample=rhiztom1:Type=capture:besthit=93.0:bitscore=218.0:capture_class=c__Gammaproteobacteria:capture_domain=d__Bacteria:capture_family=f__Rhodocyclaceae:capture_genus=g__Azonexus:capture_order=o__Burkholderiales:capture_phylum=p__Proteobacteria:capture_species=s__Azonexus sp002345845:evalue=1.46e-73:gapopen=1.0:heptad=MCP-40H:length=142.0:mismatch=9.0:qcovhsp=100.0:qend=141.0:qstart=1.0:ref_name=RS_GCF_016008875.1_protein.faa_NZ_JADTQG010000009.1_119@PF00015_full_PFAM.457.630:scovhsp=82.1:send=149.0:sstart=8.0])0:5e-09[&&NHX:Sample_counter=rhiztom1--2:Type_counter=capture--2:besthit_avg=94.45:besthit_max=95.9:besthit_min=93.0:besthit_std=2.0506096654409918:besthit_sum=188.9:bitscore_avg=209.5:bitscore_max=218.0:bitscore_min=201.0:bitscore_std=12.020815280171307:bitscore_sum=419.0:capture_class_counter=c__Gammaproteobacteria--2:capture_domain_counter=d__Bacteria--2:capture_family_counter=f__Rhodocyclaceae--2:capture_genus_counter=g__Azonexus--2:capture_order_counter=o__Burkholderiales--2:capture_phylum_counter=p__Proteobacteria--2:capture_species_counter=s__Azonexus sp002345845--2:evalue_avg=3.1200007300000005e-67:evalue_max=6.24e-67:evalue_min=1.46e-73:evalue_std=4.412345282228156e-67:evalue_sum=6.240001460000001e-67:gapopen_avg=0.5:gapopen_max=1.0:gapopen_min=0.0:gapopen_std=0.7071067811865476:gapopen_sum=1.0:gtdb_class_counter=:gtdb_domain_counter=:gtdb_family_counter=:gtdb_genus_counter=:gtdb_order_counter=:gtdb_phylum_counter=:gtdb_species_counter=:heptad_counter=MCP-40H--2:lbd_counter=:length_avg=132.0:length_max=142.0:length_min=122.0:length_std=14.142135623730951:length_sum=264.0:mismatch_avg=7.0:mismatch_max=9.0:mismatch_min=5.0:mismatch_std=2.8284271247461903:mismatch_sum=14.0:name=N462537:qcovhsp_avg=99.6:qcovhsp_max=100.0:qcovhsp_min=99.2:qcovhsp_std=0.565685424949236:qcovhsp_sum=199.2:qend_avg=131.5:qend_max=141.0:qend_min=122.0:qend_std=13.435028842544403:qend_sum=263.0:qstart_avg=1.0:qstart_max=1.0:qstart_min=1.0:qstart_std=0.0:qstart_sum=2.0:ref_name_counter=RS_GCF_016008875.1_protein.faa_NZ_JADTQG010000009.1_119@PF00015_full_PFAM.457.630--1||RS_GCF_900636545.1_protein.faa_NZ_LR134290.1_727@PF00015_full_PFAM.457.626--1:scovhsp_avg=77.15:scovhsp_max=82.1:scovhsp_min=72.2:scovhsp_std=7.000357133746815:scovhsp_sum=154.3:send_avg=135.5:send_max=149.0:send_min=122.0:send_std=19.091883092036785:send_sum=271.0:sstart_avg=4.5:sstart_max=8.0:sstart_min=1.0:sstart_std=4.949747468305833:sstart_sum=9.0])0:1.8e-08[&&NHX:Sample_counter=rhiztom1--3||rhiztom3--3:Type_counter=capture--6:besthit_avg=92.94999999999999:besthit_max=95.9:besthit_min=89.6:besthit_std=2.288012237729513:besthit_sum=557.6999999999999:bitscore_avg=225.16666666666666:bitscore_max=292.0:bitscore_min=201.0:bitscore_std=33.331166596245424:bitscore_sum=1351.0:capture_class_counter=c__Gammaproteobacteria--6:capture_domain_counter=d__Bacteria--6:capture_family_counter=f__Rhodocyclaceae--6:capture_genus_counter=g__Azonexus--6:capture_order_counter=o__Burkholderiales--6:capture_phylum_counter=p__Proteobacteria--6:capture_species_counter=s__Azonexus sp002345845--6:evalue_avg=1.0402108183333334e-67:evalue_max=6.24e-67:evalue_min=6.61e-101:evalue_std=2.5473660716256633e-67:evalue_sum=6.24126491e-67:gapopen_avg=0.16666666666666666:gapopen_max=1.0:gapopen_min=0.0:gapopen_std=0.408248290463863:gapopen_sum=1.0:gtdb_class_counter=:gtdb_domain_counter=:gtdb_family_counter=:gtdb_genus_counter=:gtdb_order_counter=:gtdb_phylum_counter=:gtdb_species_counter=:heptad_counter=MCP-40H--6:lbd_counter=:length_avg=145.0:length_max=194.0:length_min=122.0:length_std=25.234896472940004:length_sum=870.0:mismatch_avg=10.333333333333334:mismatch_max=17.0:mismatch_min=5.0:mismatch_std=4.676180777800049:mismatch_sum=62.0:name=N462538:qcovhsp_avg=99.5:qcovhsp_max=100.0:qcovhsp_min=98.5:qcovhsp_std=0.6131883886702356:qcovhsp_sum=597.0:qend_avg=145.33333333333334:qend_max=194.0:qend_min=122.0:qend_std=25.081201459791885:qend_sum=872.0:qstart_avg=1.5:qstart_max=3.0:qstart_min=1.0:qstart_std=0.8366600265340756:qstart_sum=9.0:ref_name_counter=RS_GCF_016008875.1_protein.faa_NZ_JADTQG010000009.1_119@PF00015_full_PFAM.457.630--4||RS_GCF_900636545.1_protein.faa_NZ_LR134290.1_727@PF00015_full_PFAM.457.626--1||RS_GCF_902506495.1_protein.faa_NZ_LR733265.1_320@PF00015_full_PFAM.390.629--1:scovhsp_avg=78.93333333333334:scovhsp_max=83.2:scovhsp_min=72.2:scovhsp_std=4.091780378596419:scovhsp_sum=473.6:send_avg=155.83333333333334:send_max=216.0:send_min=122.0:send_std=31.428755410716896:send_sum=935.0:sstart_avg=11.833333333333334:sstart_max=23.0:sstart_min=1.0:sstart_std=8.183316361150085:sstart_sum=71.0])0:1.8e-08[&&NHX:Sample_counter=rhiztom1--4||rhiztom3--3:Type_counter=capture--7:besthit_avg=93.10000000000001:besthit_max=95.9:besthit_min=89.6:besthit_std=2.1260291625469323:besthit_sum=651.7:bitscore_avg=219.42857142857142:bitscore_max=292.0:bitscore_min=185.0:bitscore_std=34.00420142108493:bitscore_sum=1536.0:capture_class_counter=c__Gammaproteobacteria--7:capture_domain_counter=d__Bacteria--7:capture_family_counter=f__Rhodocyclaceae--7:capture_genus_counter=g__Azonexus--7:capture_order_counter=o__Burkholderiales--7:capture_phylum_counter=p__Proteobacteria--7:capture_species_counter=s__Azonexus sp002345845--7:evalue_avg=1.014286605894987e-61:evalue_max=7.1e-61:evalue_min=6.61e-101:evalue_std=2.683547365203787e-61:evalue_sum=7.10000624126491e-61:gapopen_avg=0.14285714285714285:gapopen_max=1.0:gapopen_min=0.0:gapopen_std=0.3779644730092273:gapopen_sum=1.0:gtdb_class_counter=:gtdb_domain_counter=:gtdb_family_counter=:gtdb_genus_counter=:gtdb_order_counter=:gtdb_phylum_counter=:gtdb_species_counter=:heptad_counter=MCP-40H--7:lbd_counter=:length_avg=141.0:length_max=194.0:length_min=117.0:length_std=25.350871122442058:length_sum=987.0:mismatch_avg=9.857142857142858:mismatch_max=17.0:mismatch_min=5.0:mismatch_std=4.450789122113495:mismatch_sum=69.0:name=N462539:qcovhsp_avg=99.45714285714287:qcovhsp_max=100.0:qcovhsp_min=98.5:qcovhsp_std=0.5711308748355983:qcovhsp_sum=696.2:qend_avg=141.42857142857142:qend_max=194.0:qend_min=118.0:qend_std=25.118765514100826:qend_sum=990.0:qstart_avg=1.5714285714285714:qstart_max=3.0:qstart_min=1.0:qstart_std=0.7867957924694432:qstart_sum=11.0:ref_name_counter=RS_GCF_016008875.1_protein.faa_NZ_JADTQG010000009.1_119@PF00015_full_PFAM.457.630--5||RS_GCF_900636545.1_protein.faa_NZ_LR134290.1_727@PF00015_full_PFAM.457.626--1||RS_GCF_902506495.1_protein.faa_NZ_LR733265.1_320@PF00015_full_PFAM.390.629--1:scovhsp_avg=77.3142857142857:scovhsp_max=83.2:scovhsp_min=67.6:scovhsp_std=5.6834345752747595:scovhsp_sum=541.1999999999999:send_avg=154.85714285714286:send_max=216.0:send_min=122.0:send_std=28.806414629549508:send_sum=1084.0:sstart_avg=14.857142857142858:sstart_max=33.0:sstart_min=1.0:sstart_std=10.945753688509704:sstart_sum=104.0],(91e366a8-41ea-4db1-ba64-0ba21ccd5302_3@MCPsignal.110.299:0.013623[&&NHX:Sample=rhizpot2:Type=capture:besthit=91.4:bitscore=278.0:capture_class=c__Polyangia:capture_domain=d__Bacteria:capture_family=f__Sandaracinaceae:capture_genus=g__MED-G138:capture_order=o__Polyangiales:capture_phylum=p__Myxococcota:capture_species=s__MED-G138 sp004213565:evalue=2.31e-95:gapopen=0.0:heptad=MCP-40H:length=185.0:mismatch=16.0:qcovhsp=97.9:qend=185.0:qstart=1.0:ref_name=RS_GCF_902506495.1_protein.faa_NZ_LR733265.1_320@PF00015_full_PFAM.390.629:scovhsp=77.4:send=208.0:sstart=24.0],47fbb40e-4b9a-4243-b16b-f440e68de972_2@MCPsignal.82.230:0.0356112[&&NHX:Sample=rhiztom3:Type=capture:capture_class=c__Gammaproteobacteria:capture_domain=d__Bacteria:capture_family=f__Rhodocyclaceae:capture_genus=g__Azonexus:capture_order=o__Burkholderiales:capture_phylum=p__Proteobacteria:capture_species=s__Azonexus sp002345845:heptad=MCP-40H])0.719:0.00433345[&&NHX:Sample_counter=rhizpot2--1||rhiztom3--1:Type_counter=capture--2:besthit_avg=91.4:besthit_max=91.4:besthit_min=91.4:besthit_std=0:besthit_sum=91.4:bitscore_avg=278.0:bitscore_max=278.0:bitscore_min=278.0:bitscore_std=0:bitscore_sum=278.0:capture_class_counter=c__Gammaproteobacteria--1||c__Polyangia--1:capture_domain_counter=d__Bacteria--2:capture_family_counter=f__Rhodocyclaceae--1||f__Sandaracinaceae--1:capture_genus_counter=g__Azonexus--1||g__MED-G138--1:capture_order_counter=o__Burkholderiales--1||o__Polyangiales--1:capture_phylum_counter=p__Myxococcota--1||p__Proteobacteria--1:capture_species_counter=s__Azonexus sp002345845--1||s__MED-G138 sp004213565--1:evalue_avg=2.31e-95:evalue_max=2.31e-95:evalue_min=2.31e-95:evalue_std=0:evalue_sum=2.31e-95:gapopen_avg=0.0:gapopen_max=0.0:gapopen_min=0.0:gapopen_std=0:gapopen_sum=0.0:gtdb_class_counter=:gtdb_domain_counter=:gtdb_family_counter=:gtdb_genus_counter=:gtdb_order_counter=:gtdb_phylum_counter=:gtdb_species_counter=:heptad_counter=MCP-40H--2:lbd_counter=:length_avg=185.0:length_max=185.0:length_min=185.0:length_std=0:length_sum=185.0:mismatch_avg=16.0:mismatch_max=16.0:mismatch_min=16.0:mismatch_std=0:mismatch_sum=16.0:name=N462542:qcovhsp_avg=97.9:qcovhsp_max=97.9:qcovhsp_min=97.9:qcovhsp_std=0:qcovhsp_sum=97.9:qend_avg=185.0:qend_max=185.0:qend_min=185.0:qend_std=0:qend_sum=185.0:qstart_avg=1.0:qstart_max=1.0:qstart_min=1.0:qstart_std=0:qstart_sum=1.0:ref_name_counter=RS_GCF_902506495.1_protein.faa_NZ_LR733265.1_320@PF00015_full_PFAM.390.629--1:scovhsp_avg=77.4:scovhsp_max=77.4:scovhsp_min=77.4:scovhsp_std=0:scovhsp_sum=77.4:send_avg=208.0:send_max=208.0:send_min=208.0:send_std=0:send_sum=208.0:sstart_avg=24.0:sstart_max=24.0:sstart_min=24.0:sstart_std=0:sstart_sum=24.0])0:5e-09[&&NHX:Sample_counter=rhizpot2--1||rhiztom1--4||rhiztom3--4:Type_counter=capture--9:besthit_avg=92.88750000000002:besthit_max=95.9:besthit_min=89.6:besthit_std=2.058041718305468:besthit_sum=743.1000000000001:bitscore_avg=226.75:bitscore_max=292.0:bitscore_min=185.0:bitscore_std=37.68193959217826:bitscore_sum=1814.0:capture_class_counter=c__Gammaproteobacteria--8||c__Polyangia--1:capture_domain_counter=d__Bacteria--9:capture_family_counter=f__Rhodocyclaceae--8||f__Sandaracinaceae--1:capture_genus_counter=g__Azonexus--8||g__MED-G138--1:capture_order_counter=o__Burkholderiales--8||o__Polyangiales--1:capture_phylum_counter=p__Myxococcota--1||p__Proteobacteria--8:capture_species_counter=s__Azonexus sp002345845--8||s__MED-G138 sp004213565--1:evalue_avg=8.875007801581137e-62:evalue_max=7.1e-61:evalue_min=6.61e-101:evalue_std=2.5102287579817117e-61:evalue_sum=7.10000624126491e-61:gapopen_avg=0.125:gapopen_max=1.0:gapopen_min=0.0:gapopen_std=0.3535533905932738:gapopen_sum=1.0:gtdb_class_counter=:gtdb_domain_counter=:gtdb_family_counter=:gtdb_genus_counter=:gtdb_order_counter=:gtdb_phylum_counter=:gtdb_species_counter=:heptad_counter=MCP-40H--9:lbd_counter=:length_avg=146.5:length_max=194.0:length_min=117.0:length_std=28.157719063467177:length_sum=1172.0:mismatch_avg=10.625:mismatch_max=17.0:mismatch_min=5.0:mismatch_std=4.657942525560891:mismatch_sum=85.0:name=N462543:qcovhsp_avg=99.2625:qcovhsp_max=100.0:qcovhsp_min=97.9:qcovhsp_std=0.7633338531917532:qcovhsp_sum=794.1:qend_avg=146.875:qend_max=194.0:qend_min=118.0:qend_std=27.894892005526746:qend_sum=1175.0:qstart_avg=1.5:qstart_max=3.0:qstart_min=1.0:qstart_std=0.7559289460184544:qstart_sum=12.0:ref_name_counter=RS_GCF_016008875.1_protein.faa_NZ_JADTQG010000009.1_119@PF00015_full_PFAM.457.630--5||RS_GCF_900636545.1_protein.faa_NZ_LR134290.1_727@PF00015_full_PFAM.457.626--1||RS_GCF_902506495.1_protein.faa_NZ_LR733265.1_320@PF00015_full_PFAM.390.629--2:scovhsp_avg=77.325:scovhsp_max=83.2:scovhsp_min=67.6:scovhsp_std=5.2619252315913:scovhsp_sum=618.6:send_avg=161.5:send_max=216.0:send_min=122.0:send_std=32.62339213334067:send_sum=1292.0:sstart_avg=16.0:sstart_max=33.0:sstart_min=1.0:sstart_std=10.63686312513502:sstart_sum=128.0],((0aac481b-9952-4ac3-a73a-a2231f9744f3_5@MCPsignal.65.214:5e-09[&&NHX:Sample=rhiztom1:Type=capture:besthit=95.3:bitscore=240.0:capture_class=c__Gammaproteobacteria:capture_domain=d__Bacteria:capture_family=f__Rhodocyclaceae:capture_genus=g__Azonexus:capture_order=o__Burkholderiales:capture_phylum=p__Proteobacteria:capture_species=s__Azonexus sp002345845:evalue=5.96e-82:gapopen=0.0:heptad=MCP-40H:length=149.0:mismatch=7.0:qcovhsp=100.0:qend=149.0:qstart=1.0:ref_name=RS_GCF_016008875.1_protein.faa_NZ_JADTQG010000009.1_119@PF00015_full_PFAM.457.630:scovhsp=86.1:send=149.0:sstart=1.0],(a7b8e46a-6866-4d0e-8aa9-8361754763ab_6@MCPsignal.25.169:5e-09[&&NHX:Sample=rhiztom3:Type=capture:besthit=95.1:bitscore=229.0:capture_class=c__Gammaproteobacteria:capture_domain=d__Bacteria:capture_family=f__Rhodocyclaceae:capture_genus=g__Azonexus:capture_order=o__Burkholderiales:capture_phylum=p__Proteobacteria:capture_species=s__Azonexus sp002345845:evalue=8.96e-78:gapopen=0.0:heptad=MCP-40H:length=144.0:mismatch=7.0:qcovhsp=100.0:qend=144.0:qstart=1.0:ref_name=RS_GCF_016008875.1_protein.faa_NZ_JADTQG010000009.1_119@PF00015_full_PFAM.457.630:scovhsp=83.2:send=149.0:sstart=6.0],30c5b2fa-8d3c-407c-9930-f2bff604aeb4_2@MCPsignal.18.148:0.04915[&&NHX:Sample=rhiztom1:Type=capture:besthit=91.4:bitscore=200.0:capture_class=c__Gammaproteobacteria:capture_domain=d__Bacteria:capture_family=f__Rhodocyclaceae:capture_genus=g__Azonexus:capture_order=o__Burkholderiales:capture_phylum=p__Proteobacteria:capture_species=s__Azonexus sp002345845:evalue=1.9e-66:gapopen=0.0:heptad=MCP-40H:length=128.0:mismatch=11.0:qcovhsp=98.5:qend=130.0:qstart=3.0:ref_name=RS_GCF_016008875.1_protein.faa_NZ_JADTQG010000009.1_119@PF00015_full_PFAM.457.630:scovhsp=74.0:send=149.0:sstart=22.0])0:5e-09[&&NHX:Sample_counter=rhiztom1--1||rhiztom3--1:Type_counter=capture--2:besthit_avg=93.25:besthit_max=95.1:besthit_min=91.4:besthit_std=2.616295090390218:besthit_sum=186.5:bitscore_avg=214.5:bitscore_max=229.0:bitscore_min=200.0:bitscore_std=20.506096654409877:bitscore_sum=429.0:capture_class_counter=c__Gammaproteobacteria--2:capture_domain_counter=d__Bacteria--2:capture_family_counter=f__Rhodocyclaceae--2:capture_genus_counter=g__Azonexus--2:capture_order_counter=o__Burkholderiales--2:capture_phylum_counter=p__Proteobacteria--2:capture_species_counter=s__Azonexus sp002345845--2:evalue_avg=9.5000000000448e-67:evalue_max=1.9e-66:evalue_min=8.96e-78:evalue_std=1.3435028842481045e-66:evalue_sum=1.90000000000896e-66:gapopen_avg=0.0:gapopen_max=0.0:gapopen_min=0.0:gapopen_std=0.0:gapopen_sum=0.0:gtdb_class_counter=:gtdb_domain_counter=:gtdb_family_counter=:gtdb_genus_counter=:gtdb_order_counter=:gtdb_phylum_counter=:gtdb_species_counter=:heptad_counter=MCP-40H--2:lbd_counter=:length_avg=136.0:length_max=144.0:length_min=128.0:length_std=11.313708498984761:length_sum=272.0:mismatch_avg=9.0:mismatch_max=11.0:mismatch_min=7.0:mismatch_std=2.8284271247461903:mismatch_sum=18.0:name=N462547:qcovhsp_avg=99.25:qcovhsp_max=100.0:qcovhsp_min=98.5:qcovhsp_std=1.0606601717798212:qcovhsp_sum=198.5:qend_avg=137.0:qend_max=144.0:qend_min=130.0:qend_std=9.899494936611665:qend_sum=274.0:qstart_avg=2.0:qstart_max=3.0:qstart_min=1.0:qstart_std=1.4142135623730951:qstart_sum=4.0:ref_name_counter=RS_GCF_016008875.1_protein.faa_NZ_JADTQG010000009.1_119@PF00015_full_PFAM.457.630--2:scovhsp_avg=78.6:scovhsp_max=83.2:scovhsp_min=74.0:scovhsp_std=6.505382386916239:scovhsp_sum=157.2:send_avg=149.0:send_max=149.0:send_min=149.0:send_std=0.0:send_sum=298.0:sstart_avg=14.0:sstart_max=22.0:sstart_min=6.0:sstart_std=11.313708498984761:sstart_sum=28.0])0:5e-09[&&NHX:Sample_counter=rhiztom1--2||rhiztom3--1:Type_counter=capture--3:besthit_avg=93.93333333333334:besthit_max=95.3:besthit_min=91.4:besthit_std=2.1962088546705454:besthit_sum=281.8:bitscore_avg=223.0:bitscore_max=240.0:bitscore_min=200.0:bitscore_std=20.663978319771825:bitscore_sum=669.0:capture_class_counter=c__Gammaproteobacteria--3:capture_domain_counter=d__Bacteria--3:capture_family_counter=f__Rhodocyclaceae--3:capture_genus_counter=g__Azonexus--3:capture_order_counter=o__Burkholderiales--3:capture_phylum_counter=p__Proteobacteria--3:capture_species_counter=s__Azonexus sp002345845--3:evalue_avg=6.333333333363201e-67:evalue_max=1.9e-66:evalue_min=5.96e-82:evalue_std=1.0969655114577021e-66:evalue_sum=1.9000000000089605e-66:gapopen_avg=0.0:gapopen_max=0.0:gapopen_min=0.0:gapopen_std=0.0:gapopen_sum=0.0:gtdb_class_counter=:gtdb_domain_counter=:gtdb_family_counter=:gtdb_genus_counter=:gtdb_order_counter=:gtdb_phylum_counter=:gtdb_species_counter=:heptad_counter=MCP-40H--3:lbd_counter=:length_avg=140.33333333333334:length_max=149.0:length_min=128.0:length_std=10.969655114602888:length_sum=421.0:mismatch_avg=8.333333333333334:mismatch_max=11.0:mismatch_min=7.0:mismatch_std=2.3094010767585034:mismatch_sum=25.0:name=N462548:qcovhsp_avg=99.5:qcovhsp_max=100.0:qcovhsp_min=98.5:qcovhsp_std=0.8660254037844386:qcovhsp_sum=298.5:qend_avg=141.0:qend_max=149.0:qend_min=130.0:qend_std=9.848857801796104:qend_sum=423.0:qstart_avg=1.6666666666666667:qstart_max=3.0:qstart_min=1.0:qstart_std=1.1547005383792517:qstart_sum=5.0:ref_name_counter=RS_GCF_016008875.1_protein.faa_NZ_JADTQG010000009.1_119@PF00015_full_PFAM.457.630--3:scovhsp_avg=81.1:scovhsp_max=86.1:scovhsp_min=74.0:scovhsp_std=6.317436188834833:scovhsp_sum=243.29999999999998:send_avg=149.0:send_max=149.0:send_min=149.0:send_std=0.0:send_sum=447.0:sstart_avg=9.666666666666666:sstart_max=22.0:sstart_min=1.0:sstart_std=10.969655114602888:sstart_sum=29.0],8b217310-bc80-4c39-a3a8-678702901ef8_6@MCPsignal.699.842:5e-09[&&NHX:Sample=rhiztom3:Type=capture:besthit=95.1:bitscore=229.0:capture_class=c__Alphaproteobacteria:capture_domain=d__Bacteria:capture_family=f__DSM-21159:capture_genus=g__Tistlia:capture_order=o__Kiloniellales:capture_phylum=p__Proteobacteria:capture_species=s__Tistlia consotensis:evalue=8.61e-78:gapopen=0.0:heptad=MCP-40H:length=143.0:mismatch=7.0:qcovhsp=100.0:qend=143.0:qstart=1.0:ref_name=RS_GCF_016008875.1_protein.faa_NZ_JADTQG010000009.1_119@PF00015_full_PFAM.457.630:scovhsp=82.7:send=143.0:sstart=1.0])0.998:5e-09[&&NHX:Sample_counter=rhiztom1--2||rhiztom3--2:Type_counter=capture--4:besthit_avg=94.22500000000001:besthit_max=95.3:besthit_min=91.4:besthit_std=1.885691738681939:besthit_sum=376.90000000000003:bitscore_avg=224.5:bitscore_max=240.0:bitscore_min=200.0:bitscore_std=17.13670524536927:bitscore_sum=898.0:capture_class_counter=c__Alphaproteobacteria--1||c__Gammaproteobacteria--3:capture_domain_counter=d__Bacteria--4:capture_family_counter=f__DSM-21159--1||f__Rhodocyclaceae--3:capture_genus_counter=g__Azonexus--3||g__Tistlia--1:capture_order_counter=o__Burkholderiales--3||o__Kiloniellales--1:capture_phylum_counter=p__Proteobacteria--4:capture_species_counter=s__Azonexus sp002345845--3||s__Tistlia consotensis--1:evalue_avg=4.750000000043926e-67:evalue_max=1.9e-66:evalue_min=5.96e-82:evalue_std=9.499999999970714e-67:evalue_sum=1.9000000000175703e-66:gapopen_avg=0.0:gapopen_max=0.0:gapopen_min=0.0:gapopen_std=0.0:gapopen_sum=0.0:gtdb_class_counter=:gtdb_domain_counter=:gtdb_family_counter=:gtdb_genus_counter=:gtdb_order_counter=:gtdb_phylum_counter=:gtdb_species_counter=:heptad_counter=MCP-40H--4:lbd_counter=:length_avg=141.0:length_max=149.0:length_min=128.0:length_std=9.055385138137417:length_sum=564.0:mismatch_avg=8.0:mismatch_max=11.0:mismatch_min=7.0:mismatch_std=2.0:mismatch_sum=32.0:name=N462550:qcovhsp_avg=99.625:qcovhsp_max=100.0:qcovhsp_min=98.5:qcovhsp_std=0.75:qcovhsp_sum=398.5:qend_avg=141.5:qend_max=149.0:qend_min=130.0:qend_std=8.103497187428813:qend_sum=566.0:qstart_avg=1.5:qstart_max=3.0:qstart_min=1.0:qstart_std=1.0:qstart_sum=6.0:ref_name_counter=RS_GCF_016008875.1_protein.faa_NZ_JADTQG010000009.1_119@PF00015_full_PFAM.457.630--4:scovhsp_avg=81.5:scovhsp_max=86.1:scovhsp_min=74.0:scovhsp_std=5.219833969262495:scovhsp_sum=326.0:send_avg=147.5:send_max=149.0:send_min=143.0:send_std=3.0:send_sum=590.0:sstart_avg=7.5:sstart_max=22.0:sstart_min=1.0:sstart_std=9.9498743710662:sstart_sum=30.0])0.249:5e-09[&&NHX:Sample_counter=rhizpot2--1||rhiztom1--6||rhiztom3--6:Type_counter=capture--13:besthit_avg=93.33333333333333:besthit_max=95.9:besthit_min=89.6:besthit_std=2.0245463390073035:besthit_sum=1120.0:bitscore_avg=226.0:bitscore_max=292.0:bitscore_min=185.0:bitscore_std=31.383261317286497:bitscore_sum=2712.0:capture_class_counter=c__Alphaproteobacteria--1||c__Gammaproteobacteria--11||c__Polyangia--1:capture_domain_counter=d__Bacteria--13:capture_family_counter=f__DSM-21159--1||f__Rhodocyclaceae--11||f__Sandaracinaceae--1:capture_genus_counter=g__Azonexus--11||g__MED-G138--1||g__Tistlia--1:capture_order_counter=o__Burkholderiales--11||o__Kiloniellales--1||o__Polyangiales--1:capture_phylum_counter=p__Myxococcota--1||p__Proteobacteria--12:capture_species_counter=s__Azonexus sp002345845--11||s__MED-G138 sp004213565--1||s__Tistlia consotensis--1:evalue_avg=5.916687701054091e-62:evalue_max=7.1e-61:evalue_min=6.61e-101:evalue_std=2.0495927932193433e-61:evalue_sum=7.10002524126491e-61:gapopen_avg=0.08333333333333333:gapopen_max=1.0:gapopen_min=0.0:gapopen_std=0.28867513459481287:gapopen_sum=1.0:gtdb_class_counter=:gtdb_domain_counter=:gtdb_family_counter=:gtdb_genus_counter=:gtdb_order_counter=:gtdb_phylum_counter=:gtdb_species_counter=:heptad_counter=MCP-40H--13:lbd_counter=:length_avg=144.66666666666666:length_max=194.0:length_min=117.0:length_std=23.113684782881858:length_sum=1736.0:mismatch_avg=9.75:mismatch_max=17.0:mismatch_min=5.0:mismatch_std=4.070403151799809:mismatch_sum=117.0:name=N462551:qcovhsp_avg=99.38333333333333:qcovhsp_max=100.0:qcovhsp_min=97.9:qcovhsp_std=0.7456947137137319:qcovhsp_sum=1192.6:qend_avg=145.08333333333334:qend_max=194.0:qend_min=118.0:qend_std=22.805335632990214:qend_sum=1741.0:qstart_avg=1.5:qstart_max=3.0:qstart_min=1.0:qstart_std=0.7977240352174656:qstart_sum=18.0:ref_name_counter=RS_GCF_016008875.1_protein.faa_NZ_JADTQG010000009.1_119@PF00015_full_PFAM.457.630--9||RS_GCF_900636545.1_protein.faa_NZ_LR134290.1_727@PF00015_full_PFAM.457.626--1||RS_GCF_902506495.1_protein.faa_NZ_LR733265.1_320@PF00015_full_PFAM.390.629--2:scovhsp_avg=78.71666666666667:scovhsp_max=86.1:scovhsp_min=67.6:scovhsp_std=5.410735680668628:scovhsp_sum=944.6:send_avg=156.83333333333334:send_max=216.0:send_min=122.0:send_std=26.967432659458414:send_sum=1882.0:sstart_avg=13.166666666666666:sstart_max=33.0:sstart_min=1.0:sstart_std=10.794218430027787:sstart_sum=158.0])0.617:5e-09[&&NHX:Sample_counter=rhizpot2--1||rhiztom1--6||rhiztom3--8:Type_counter=capture--15:besthit_avg=93.19285714285715:besthit_max=95.9:besthit_min=89.6:besthit_std=1.9404457401147985:besthit_sum=1304.7:bitscore_avg=229.78571428571428:bitscore_max=292.0:bitscore_min=185.0:bitscore_std=33.62960822624238:bitscore_sum=3217.0:capture_class_counter=c__Alphaproteobacteria--1||c__Gammaproteobacteria--13||c__Polyangia--1:capture_domain_counter=d__Bacteria--15:capture_family_counter=f__DSM-21159--1||f__Rhodocyclaceae--13||f__Sandaracinaceae--1:capture_genus_counter=g__Azonexus--13||g__MED-G138--1||g__Tistlia--1:capture_order_counter=o__Burkholderiales--13||o__Kiloniellales--1||o__Polyangiales--1:capture_phylum_counter=p__Myxococcota--1||p__Proteobacteria--14:capture_species_counter=s__Azonexus sp002345845--13||s__MED-G138 sp004213565--1||s__Tistlia consotensis--1:evalue_avg=5.071446600913792e-62:evalue_max=7.1e-61:evalue_min=6.61e-101:evalue_std=1.8975542986610447e-61:evalue_sum=7.100025241279309e-61:gapopen_avg=0.14285714285714285:gapopen_max=1.0:gapopen_min=0.0:gapopen_std=0.3631365196012815:gapopen_sum=2.0:gtdb_class_counter=:gtdb_domain_counter=:gtdb_family_counter=:gtdb_genus_counter=:gtdb_order_counter=:gtdb_phylum_counter=:gtdb_species_counter=:heptad_counter=MCP-40H--15:lbd_counter=:length_avg=147.71428571428572:length_max=195.0:length_min=117.0:length_std=25.32687405604074:length_sum=2068.0:mismatch_avg=10.142857142857142:mismatch_max=17.0:mismatch_min=5.0:mismatch_std=4.1110946110615:mismatch_sum=142.0:name=N462552:qcovhsp_avg=99.47142857142858:qcovhsp_max=100.0:qcovhsp_min=97.9:qcovhsp_std=0.7215672807571994:qcovhsp_sum=1392.6000000000001:qend_avg=148.07142857142858:qend_max=195.0:qend_min=118.0:qend_std=25.042930172972007:qend_sum=2073.0:qstart_avg=1.4285714285714286:qstart_max=3.0:qstart_min=1.0:qstart_std=0.7559289460184544:qstart_sum=20.0:ref_name_counter=RS_GCF_016008875.1_protein.faa_NZ_JADTQG010000009.1_119@PF00015_full_PFAM.457.630--10||RS_GCF_900636545.1_protein.faa_NZ_LR134290.1_727@PF00015_full_PFAM.457.626--1||RS_GCF_902506495.1_protein.faa_NZ_LR733265.1_320@PF00015_full_PFAM.390.629--3:scovhsp_avg=78.92857142857144:scovhsp_max=86.1:scovhsp_min=67.6:scovhsp_std=5.021557921207717:scovhsp_sum=1105.0000000000002:send_avg=160.5:send_max=216.0:send_min=122.0:send_std=29.57844849522394:send_sum=2247.0:sstart_avg=13.857142857142858:sstart_max=33.0:sstart_min=1.0:sstart_std=10.272121665774968:sstart_sum=194.0])0.322:5e-09[&&NHX:Sample_counter=rhizpot2--1||rhiztom1--7||rhiztom3--9:Type_counter=capture--17:besthit_avg=93.00625:besthit_max=95.9:besthit_min=89.6:besthit_std=1.8770433310572947:besthit_sum=1488.1:bitscore_avg=237.5625:bitscore_max=292.0:bitscore_min=185.0:bitscore_std=37.83819719102202:bitscore_sum=3801.0:capture_class_counter=c__Alphaproteobacteria--1||c__Gammaproteobacteria--15||c__Polyangia--1:capture_domain_counter=d__Bacteria--17:capture_family_counter=f__DSM-21159--1||f__Rhodocyclaceae--15||f__Sandaracinaceae--1:capture_genus_counter=g__Azonexus--15||g__MED-G138--1||g__Tistlia--1:capture_order_counter=o__Burkholderiales--15||o__Kiloniellales--1||o__Polyangiales--1:capture_phylum_counter=p__Myxococcota--1||p__Proteobacteria--16:capture_species_counter=s__Azonexus sp002345845--15||s__MED-G138 sp004213565--1||s__Tistlia consotensis--1:evalue_avg=4.437515775799569e-62:evalue_max=7.1e-61:evalue_min=6.35e-101:evalue_std=1.7749995793187244e-61:evalue_sum=7.10002524127931e-61:gapopen_avg=0.125:gapopen_max=1.0:gapopen_min=0.0:gapopen_std=0.3415650255319866:gapopen_sum=2.0:gtdb_class_counter=:gtdb_domain_counter=:gtdb_family_counter=:gtdb_genus_counter=:gtdb_order_counter=:gtdb_phylum_counter=:gtdb_species_counter=:heptad_counter=MCP-40H--17:lbd_counter=:length_avg=153.375:length_max=195.0:length_min=117.0:length_std=28.198995253968416:length_sum=2454.0:mismatch_avg=10.875:mismatch_max=17.0:mismatch_min=5.0:mismatch_std=4.318564576337836:mismatch_sum=174.0:name=N462553:qcovhsp_avg=99.5375:qcovhsp_max=100.0:qcovhsp_min=97.9:qcovhsp_std=0.6955812916786448:qcovhsp_sum=1592.6:qend_avg=153.6875:qend_max=195.0:qend_min=118.0:qend_std=27.91109397115539:qend_sum=2459.0:qstart_avg=1.375:qstart_max=3.0:qstart_min=1.0:qstart_std=0.7187952884282609:qstart_sum=22.0:ref_name_counter=RS_GCF_016008875.1_protein.faa_NZ_JADTQG010000009.1_119@PF00015_full_PFAM.457.630--10||RS_GCF_900636545.1_protein.faa_NZ_LR134290.1_727@PF00015_full_PFAM.457.626--1||RS_GCF_902506495.1_protein.faa_NZ_LR733265.1_320@PF00015_full_PFAM.390.629--5:scovhsp_avg=79.16250000000001:scovhsp_max=86.1:scovhsp_min=67.6:scovhsp_std=4.718315377335432:scovhsp_sum=1266.6000000000001:send_avg=167.4375:send_max=216.0:send_min=122.0:send_std=33.43046265508949:send_sum=2679.0:sstart_avg=15.125:sstart_max=33.0:sstart_min=1.0:sstart_std=10.171037311896953:sstart_sum=242.0])0.93:5e-09[&&NHX:Sample_counter=rhizpot2--1||rhiztom1--10||rhiztom3--11:Type_counter=capture--22:besthit_avg=92.31904761904764:besthit_max=96.3:besthit_min=80.7:besthit_std=3.3579188566162586:besthit_sum=1938.7000000000003:bitscore_avg=233.23809523809524:bitscore_max=292.0:bitscore_min=179.0:bitscore_std=39.19299014097388:bitscore_sum=4898.0:capture_class_counter=c__Alphaproteobacteria--1||c__Gammaproteobacteria--20||c__Polyangia--1:capture_domain_counter=d__Bacteria--22:capture_family_counter=f__Burkholderiaceae--1||f__DSM-21159--1||f__Rhodocyclaceae--19||f__Sandaracinaceae--1:capture_genus_counter=g__Azonexus--19||g__MED-G138--1||g__Paraburkholderia--1||g__Tistlia--1:capture_order_counter=o__Burkholderiales--20||o__Kiloniellales--1||o__Polyangiales--1:capture_phylum_counter=p__Myxococcota--1||p__Proteobacteria--21:capture_species_counter=s__Azonexus sp002345845--19||s__MED-G138 sp004213565--1||s__Paraburkholderia franconis--1||s__Tistlia consotensis--1:evalue_avg=3.833882834482282e-60:evalue_max=7.98e-59:evalue_min=6.35e-101:evalue_std=1.7406711769741374e-59:evalue_sum=8.051153952412791e-59:gapopen_avg=0.23809523809523808:gapopen_max=2.0:gapopen_min=0.0:gapopen_std=0.5389584311207967:gapopen_sum=5.0:gtdb_class_counter=:gtdb_domain_counter=:gtdb_family_counter=:gtdb_genus_counter=:gtdb_order_counter=:gtdb_phylum_counter=:gtdb_species_counter=:heptad_counter=MCP-40H--22:lbd_counter=:length_avg=152.28571428571428:length_max=195.0:length_min=108.0:length_std=28.703907150670027:length_sum=3198.0:mismatch_avg=11.666666666666666:mismatch_max=28.0:mismatch_min=4.0:mismatch_std=5.790797296861058:mismatch_sum=245.0:name=N462554:qcovhsp_avg=99.61904761904762:qcovhsp_max=100.0:qcovhsp_min=97.9:qcovhsp_std=0.6321542909915635:qcovhsp_sum=2092.0:qend_avg=152.38095238095238:qend_max=195.0:qend_min=108.0:qend_std=28.433213308516837:qend_sum=3200.0:qstart_avg=1.2857142857142858:qstart_max=3.0:qstart_min=1.0:qstart_std=0.6436503043467892:qstart_sum=27.0:ref_name_counter=RS_GCF_002803095.1_protein.faa_NZ_PGLR01000005.1_158@PF00015_full_PFAM.416.629--1||RS_GCF_016008875.1_protein.faa_NZ_JADTQG010000009.1_119@PF00015_full_PFAM.457.630--10||RS_GCF_900636545.1_protein.faa_NZ_LR134290.1_727@PF00015_full_PFAM.457.626--2||RS_GCF_902506495.1_protein.faa_NZ_LR733265.1_320@PF00015_full_PFAM.390.629--8:scovhsp_avg=76.33333333333333:scovhsp_max=86.1:scovhsp_min=52.7:scovhsp_std=8.02797193152376:scovhsp_sum=1603.0:send_avg=167.0:send_max=216.0:send_min=108.0:send_std=34.18625454769797:send_sum=3507.0:sstart_avg=15.904761904761905:sstart_max=33.0:sstart_min=1.0:sstart_std=9.95441993239567:sstart_sum=334.0],ee285cec-e0b5-4c0b-aea4-eb8dfff3971f_5@MCPsignal.317.430:5e-09[&&NHX:Sample=rhiztom3:Type=capture:capture_class=c__Gammaproteobacteria:capture_domain=d__Bacteria:capture_family=f__Rhodocyclaceae:capture_genus=g__Azonexus:capture_order=o__Burkholderiales:capture_phylum=p__Proteobacteria:capture_species=s__Azonexus sp002345845:heptad=MCP-40H])0.653:5e-09[&&NHX:Sample_counter=rhizpot2--1||rhiztom1--10||rhiztom3--12:Type_counter=capture--23:besthit_avg=92.31904761904764:besthit_max=96.3:besthit_min=80.7:besthit_std=3.3579188566162586:besthit_sum=1938.7000000000003:bitscore_avg=233.23809523809524:bitscore_max=292.0:bitscore_min=179.0:bitscore_std=39.19299014097388:bitscore_sum=4898.0:capture_class_counter=c__Alphaproteobacteria--1||c__Gammaproteobacteria--21||c__Polyangia--1:capture_domain_counter=d__Bacteria--23:capture_family_counter=f__Burkholderiaceae--1||f__DSM-21159--1||f__Rhodocyclaceae--20||f__Sandaracinaceae--1:capture_genus_counter=g__Azonexus--20||g__MED-G138--1||g__Paraburkholderia--1||g__Tistlia--1:capture_order_counter=o__Burkholderiales--21||o__Kiloniellales--1||o__Polyangiales--1:capture_phylum_counter=p__Myxococcota--1||p__Proteobacteria--22:capture_species_counter=s__Azonexus sp002345845--20||s__MED-G138 sp004213565--1||s__Paraburkholderia franconis--1||s__Tistlia consotensis--1:evalue_avg=3.833882834482282e-60:evalue_max=7.98e-59:evalue_min=6.35e-101:evalue_std=1.7406711769741374e-59:evalue_sum=8.051153952412791e-59:gapopen_avg=0.23809523809523808:gapopen_max=2.0:gapopen_min=0.0:gapopen_std=0.5389584311207967:gapopen_sum=5.0:gtdb_class_counter=:gtdb_domain_counter=:gtdb_family_counter=:gtdb_genus_counter=:gtdb_order_counter=:gtdb_phylum_counter=:gtdb_species_counter=:heptad_counter=MCP-40H--23:lbd_counter=:length_avg=152.28571428571428:length_max=195.0:length_min=108.0:length_std=28.703907150670027:length_sum=3198.0:mismatch_avg=11.666666666666666:mismatch_max=28.0:mismatch_min=4.0:mismatch_std=5.790797296861058:mismatch_sum=245.0:name=N462556:qcovhsp_avg=99.61904761904762:qcovhsp_max=100.0:qcovhsp_min=97.9:qcovhsp_std=0.6321542909915635:qcovhsp_sum=2092.0:qend_avg=152.38095238095238:qend_max=195.0:qend_min=108.0:qend_std=28.433213308516837:qend_sum=3200.0:qstart_avg=1.2857142857142858:qstart_max=3.0:qstart_min=1.0:qstart_std=0.6436503043467892:qstart_sum=27.0:ref_name_counter=RS_GCF_002803095.1_protein.faa_NZ_PGLR01000005.1_158@PF00015_full_PFAM.416.629--1||RS_GCF_016008875.1_protein.faa_NZ_JADTQG010000009.1_119@PF00015_full_PFAM.457.630--10||RS_GCF_900636545.1_protein.faa_NZ_LR134290.1_727@PF00015_full_PFAM.457.626--2||RS_GCF_902506495.1_protein.faa_NZ_LR733265.1_320@PF00015_full_PFAM.390.629--8:scovhsp_avg=76.33333333333333:scovhsp_max=86.1:scovhsp_min=52.7:scovhsp_std=8.02797193152376:scovhsp_sum=1603.0:send_avg=167.0:send_max=216.0:send_min=108.0:send_std=34.18625454769797:send_sum=3507.0:sstart_avg=15.904761904761905:sstart_max=33.0:sstart_min=1.0:sstart_std=9.95441993239567:sstart_sum=334.0])0:1.3e-08[&&NHX:Sample_counter=rhizpot2--1||rhiztom1--12||rhiztom3--12:Type_counter=capture--25:besthit_avg=92.30909090909093:besthit_max=96.3:besthit_min=80.7:besthit_std=3.2773260138206872:besthit_sum=2030.8000000000004:bitscore_avg=233.0909090909091:bitscore_max=292.0:bitscore_min=179.0:bitscore_std=38.25467178554684:bitscore_sum=5128.0:capture_class_counter=c__Alphaproteobacteria--1||c__Campylobacteria--1||c__Gammaproteobacteria--22||c__Polyangia--1:capture_domain_counter=d__Bacteria--25:capture_family_counter=f__Burkholderiaceae--1||f__DSM-21159--1||f__Pseudomonadaceae--1||f__Rhodocyclaceae--20||f__SZUA-545--1||f__Sandaracinaceae--1:capture_genus_counter=g__Azonexus--20||g__CSSED11-302--1||g__MED-G138--1||g__Paraburkholderia--1||g__Pseudomonas_E--1||g__Tistlia--1:capture_order_counter=o__Burkholderiales--21||o__Campylobacterales--1||o__Kiloniellales--1||o__Polyangiales--1||o__Pseudomonadales--1:capture_phylum_counter=p__Campylobacterota--1||p__Myxococcota--1||p__Proteobacteria--23:capture_species_counter=s__Azonexus sp002345845--20||s__CSSED11-302 sp003561815--1||s__MED-G138 sp004213565--1||s__Paraburkholderia franconis--1||s__Pseudomonas_E sp003696305--1||s__Tistlia consotensis--1:evalue_avg=3.659615432914905e-60:evalue_max=7.98e-59:evalue_min=6.35e-101:evalue_std=1.7006865321709566e-59:evalue_sum=8.051153952412791e-59:gapopen_avg=0.22727272727272727:gapopen_max=2.0:gapopen_min=0.0:gapopen_std=0.5284134548067253:gapopen_sum=5.0:gtdb_class_counter=:gtdb_domain_counter=:gtdb_family_counter=:gtdb_genus_counter=:gtdb_order_counter=:gtdb_phylum_counter=:gtdb_species_counter=:heptad_counter=MCP-40H--25:lbd_counter=:length_avg=152.22727272727272:length_max=195.0:length_min=108.0:length_std=28.01348623887094:length_sum=3349.0:mismatch_avg=11.681818181818182:mismatch_max=28.0:mismatch_min=4.0:mismatch_std=5.651686336091065:mismatch_sum=257.0:name=N462557:qcovhsp_avg=99.60454545454544:qcovhsp_max=100.0:qcovhsp_min=97.9:qcovhsp_std=0.6206580783462413:qcovhsp_sum=2191.2999999999997:qend_avg=152.3181818181818:qend_max=195.0:qend_min=108.0:qend_std=27.749536870672213:qend_sum=3351.0:qstart_avg=1.2727272727272727:qstart_max=3.0:qstart_min=1.0:qstart_std=0.631085095901019:qstart_sum=28.0:ref_name_counter=RS_GCF_002803095.1_protein.faa_NZ_PGLR01000005.1_158@PF00015_full_PFAM.416.629--1||RS_GCF_016008875.1_protein.faa_NZ_JADTQG010000009.1_119@PF00015_full_PFAM.457.630--10||RS_GCF_900636545.1_protein.faa_NZ_LR134290.1_727@PF00015_full_PFAM.457.626--2||RS_GCF_902506495.1_protein.faa_NZ_LR733265.1_320@PF00015_full_PFAM.390.629--9:scovhsp_avg=75.73636363636363:scovhsp_max=86.1:scovhsp_min=52.7:scovhsp_std=8.3198297518379:scovhsp_sum=1666.2:send_avg=167.3181818181818:send_max=216.0:send_min=108.0:send_std=33.395731640059815:send_sum=3681.0:sstart_avg=16.272727272727273:sstart_max=33.0:sstart_min=1.0:sstart_std=9.866643266615517:sstart_sum=358.0],(b983bcd9-b5da-491e-99e1-b542827a9f6a_3@MCPsignal.143.234:0.0694649[&&NHX:Sample=rhiztom3:Type=capture:capture_class=c__Alphaproteobacteria:capture_domain=d__Bacteria:capture_family=f__Stappiaceae:capture_genus=g__Pannonibacter:capture_order=o__Rhizobiales:capture_phylum=p__Proteobacteria:capture_species=s__Pannonibacter sp009915765:heptad=MCP-40H],4ba48ba8-d8d4-4142-b700-591664ac412d_4@MCPsignal.104.244:5e-09[&&NHX:Sample=rhiztom3:Type=capture:besthit=94.3:bitscore=218.0:capture_class=c__Gammaproteobacteria:capture_domain=d__Bacteria:capture_family=f__Rhodocyclaceae:capture_genus=g__Azonexus:capture_order=o__Burkholderiales:capture_phylum=p__Proteobacteria:capture_species=s__Azonexus sp002345845:evalue=1.69e-72:gapopen=0.0:heptad=MCP-40H:length=140.0:mismatch=8.0:qcovhsp=100.0:qend=140.0:qstart=1.0:ref_name=RS_GCF_902506495.1_protein.faa_NZ_LR733265.1_320@PF00015_full_PFAM.390.629:scovhsp=58.6:send=163.0:sstart=24.0])0:5e-09[&&NHX:Sample_counter=rhiztom3--2:Type_counter=capture--2:besthit_avg=94.3:besthit_max=94.3:besthit_min=94.3:besthit_std=0:besthit_sum=94.3:bitscore_avg=218.0:bitscore_max=218.0:bitscore_min=218.0:bitscore_std=0:bitscore_sum=218.0:capture_class_counter=c__Alphaproteobacteria--1||c__Gammaproteobacteria--1:capture_domain_counter=d__Bacteria--2:capture_family_counter=f__Rhodocyclaceae--1||f__Stappiaceae--1:capture_genus_counter=g__Azonexus--1||g__Pannonibacter--1:capture_order_counter=o__Burkholderiales--1||o__Rhizobiales--1:capture_phylum_counter=p__Proteobacteria--2:capture_species_counter=s__Azonexus sp002345845--1||s__Pannonibacter sp009915765--1:evalue_avg=1.69e-72:evalue_max=1.69e-72:evalue_min=1.69e-72:evalue_std=0:evalue_sum=1.69e-72:gapopen_avg=0.0:gapopen_max=0.0:gapopen_min=0.0:gapopen_std=0:gapopen_sum=0.0:gtdb_class_counter=:gtdb_domain_counter=:gtdb_family_counter=:gtdb_genus_counter=:gtdb_order_counter=:gtdb_phylum_counter=:gtdb_species_counter=:heptad_counter=MCP-40H--2:lbd_counter=:length_avg=140.0:length_max=140.0:length_min=140.0:length_std=0:length_sum=140.0:mismatch_avg=8.0:mismatch_max=8.0:mismatch_min=8.0:mismatch_std=0:mismatch_sum=8.0:name=N462560:qcovhsp_avg=100.0:qcovhsp_max=100.0:qcovhsp_min=100.0:qcovhsp_std=0:qcovhsp_sum=100.0:qend_avg=140.0:qend_max=140.0:qend_min=140.0:qend_std=0:qend_sum=140.0:qstart_avg=1.0:qstart_max=1.0:qstart_min=1.0:qstart_std=0:qstart_sum=1.0:ref_name_counter=RS_GCF_902506495.1_protein.faa_NZ_LR733265.1_320@PF00015_full_PFAM.390.629--1:scovhsp_avg=58.6:scovhsp_max=58.6:scovhsp_min=58.6:scovhsp_std=0:scovhsp_sum=58.6:send_avg=163.0:send_max=163.0:send_min=163.0:send_std=0:send_sum=163.0:sstart_avg=24.0:sstart_max=24.0:sstart_min=24.0:sstart_std=0:sstart_sum=24.0])0.471:1.3e-08[&&NHX:Sample_counter=rhizpot2--1||rhiztom1--12||rhiztom3--14:Type_counter=capture--27:besthit_avg=92.39565217391306:besthit_max=96.3:besthit_min=80.7:besthit_std=3.2287737977681474:besthit_sum=2125.1000000000004:bitscore_avg=232.43478260869566:bitscore_max=292.0:bitscore_min=179.0:bitscore_std=37.50736423079476:bitscore_sum=5346.0:capture_class_counter=c__Alphaproteobacteria--2||c__Campylobacteria--1||c__Gammaproteobacteria--23||c__Polyangia--1:capture_domain_counter=d__Bacteria--27:capture_family_counter=f__Burkholderiaceae--1||f__DSM-21159--1||f__Pseudomonadaceae--1||f__Rhodocyclaceae--21||f__SZUA-545--1||f__Sandaracinaceae--1||f__Stappiaceae--1:capture_genus_counter=g__Azonexus--21||g__CSSED11-302--1||g__MED-G138--1||g__Pannonibacter--1||g__Paraburkholderia--1||g__Pseudomonas_E--1||g__Tistlia--1:capture_order_counter=o__Burkholderiales--22||o__Campylobacterales--1||o__Kiloniellales--1||o__Polyangiales--1||o__Pseudomonadales--1||o__Rhizobiales--1:capture_phylum_counter=p__Campylobacterota--1||p__Myxococcota--1||p__Proteobacteria--25:capture_species_counter=s__Azonexus sp002345845--21||s__CSSED11-302 sp003561815--1||s__MED-G138 sp004213565--1||s__Pannonibacter sp009915765--1||s__Paraburkholderia franconis--1||s__Pseudomonas_E sp003696305--1||s__Tistlia consotensis--1:evalue_avg=3.500501718440418e-60:evalue_max=7.98e-59:evalue_min=6.35e-101:evalue_std=1.6633363678295736e-59:evalue_sum=8.051153952412961e-59:gapopen_avg=0.21739130434782608:gapopen_max=2.0:gapopen_min=0.0:gapopen_std=0.5184348595120819:gapopen_sum=5.0:gtdb_class_counter=:gtdb_domain_counter=:gtdb_family_counter=:gtdb_genus_counter=:gtdb_order_counter=:gtdb_phylum_counter=:gtdb_species_counter=:heptad_counter=MCP-40H--27:lbd_counter=:length_avg=151.69565217391303:length_max=195.0:length_min=108.0:length_std=27.487906072255743:length_sum=3489.0:mismatch_avg=11.521739130434783:mismatch_max=28.0:mismatch_min=4.0:mismatch_std=5.574858866679874:mismatch_sum=265.0:name=N462561:qcovhsp_avg=99.62173913043478:qcovhsp_max=100.0:qcovhsp_min=97.9:qcovhsp_std=0.6119688953319065:qcovhsp_sum=2291.2999999999997:qend_avg=151.7826086956522:qend_max=195.0:qend_min=108.0:qend_std=27.232928800758717:qend_sum=3491.0:qstart_avg=1.2608695652173914:qstart_max=3.0:qstart_min=1.0:qstart_std=0.6191923848741729:qstart_sum=29.0:ref_name_counter=RS_GCF_002803095.1_protein.faa_NZ_PGLR01000005.1_158@PF00015_full_PFAM.416.629--1||RS_GCF_016008875.1_protein.faa_NZ_JADTQG010000009.1_119@PF00015_full_PFAM.457.630--10||RS_GCF_900636545.1_protein.faa_NZ_LR134290.1_727@PF00015_full_PFAM.457.626--2||RS_GCF_902506495.1_protein.faa_NZ_LR733265.1_320@PF00015_full_PFAM.390.629--10:scovhsp_avg=74.9913043478261:scovhsp_max=86.1:scovhsp_min=52.7:scovhsp_std=8.879235892773977:scovhsp_sum=1724.8000000000002:send_avg=167.1304347826087:send_max=216.0:send_min=108.0:send_std=32.64033247912506:send_sum=3844.0:sstart_avg=16.608695652173914:sstart_max=33.0:sstart_min=1.0:sstart_std=9.773522350229461:sstart_sum=382.0])0:1.3e-08[&&NHX:Sample_counter=rhizpot2--1||rhiztom1--13||rhiztom3--14:Type_counter=capture--28:besthit_avg=92.45:besthit_max=96.3:besthit_min=80.7:besthit_std=3.1690075253385195:besthit_sum=2218.8:bitscore_avg=231.04166666666666:bitscore_max=292.0:bitscore_min=179.0:bitscore_std=37.31240517187474:bitscore_sum=5545.0:capture_class_counter=c__Alphaproteobacteria--2||c__Campylobacteria--1||c__Gammaproteobacteria--24||c__Polyangia--1:capture_domain_counter=d__Bacteria--28:capture_family_counter=f__Burkholderiaceae--1||f__DSM-21159--1||f__Pseudomonadaceae--1||f__Rhodocyclaceae--22||f__SZUA-545--1||f__Sandaracinaceae--1||f__Stappiaceae--1:capture_genus_counter=g__Azonexus--22||g__CSSED11-302--1||g__MED-G138--1||g__Pannonibacter--1||g__Paraburkholderia--1||g__Pseudomonas_E--1||g__Tistlia--1:capture_order_counter=o__Burkholderiales--23||o__Campylobacterales--1||o__Kiloniellales--1||o__Polyangiales--1||o__Pseudomonadales--1||o__Rhizobiales--1:capture_phylum_counter=p__Campylobacterota--1||p__Myxococcota--1||p__Proteobacteria--26:capture_species_counter=s__Azonexus sp002345845--22||s__CSSED11-302 sp003561815--1||s__MED-G138 sp004213565--1||s__Pannonibacter sp009915765--1||s__Paraburkholderia franconis--1||s__Pseudomonas_E sp003696305--1||s__Tistlia consotensis--1:evalue_avg=3.3546486260054014e-60:evalue_max=7.98e-59:evalue_min=6.35e-101:evalue_std=1.628343528059977e-59:evalue_sum=8.051156702412963e-59:gapopen_avg=0.20833333333333334:gapopen_max=2.0:gapopen_min=0.0:gapopen_std=0.5089773777040516:gapopen_sum=5.0:gtdb_class_counter=:gtdb_domain_counter=:gtdb_family_counter=:gtdb_genus_counter=:gtdb_order_counter=:gtdb_phylum_counter=:gtdb_species_counter=:heptad_counter=MCP-40H--28:lbd_counter=:length_avg=150.66666666666666:length_max=195.0:length_min=108.0:length_std=27.352238071796464:length_sum=3616.0:mismatch_avg=11.375:mismatch_max=28.0:mismatch_min=4.0:mismatch_std=5.499505906660279:mismatch_sum=273.0:name=N462562:qcovhsp_avg=99.6375:qcovhsp_max=100.0:qcovhsp_min=97.9:qcovhsp_std=0.6034772428258539:qcovhsp_sum=2391.3:qend_avg=150.75:qend_max=195.0:qend_min=108.0:qend_std=27.11048249053427:qend_sum=3618.0:qstart_avg=1.25:qstart_max=3.0:qstart_min=1.0:qstart_std=0.6079187588743288:qstart_sum=30.0:ref_name_counter=RS_GCF_002803095.1_protein.faa_NZ_PGLR01000005.1_158@PF00015_full_PFAM.416.629--1||RS_GCF_016008875.1_protein.faa_NZ_JADTQG010000009.1_119@PF00015_full_PFAM.457.630--10||RS_GCF_900636545.1_protein.faa_NZ_LR134290.1_727@PF00015_full_PFAM.457.626--2||RS_GCF_902506495.1_protein.faa_NZ_LR733265.1_320@PF00015_full_PFAM.390.629--11:scovhsp_avg=74.07916666666667:scovhsp_max=86.1:scovhsp_min=52.7:scovhsp_std=9.766312070033159:scovhsp_sum=1777.9:send_avg=166.41666666666666:send_max=216.0:send_min=108.0:send_std=32.11381480685961:send_sum=3994.0:sstart_avg=16.916666666666668:sstart_max=33.0:sstart_min=1.0:sstart_std=9.67703092566268:sstart_sum=406.0],4a10f153-f754-4e28-aeb2-bdb2d369659d_1@MCPsignal.46.149:5e-09[&&NHX:Sample=rhiztom1:Type=capture:besthit=97.0:bitscore=166.0:capture_class=c__Gammaproteobacteria:capture_domain=d__Bacteria:capture_family=f__Rhodocyclaceae:capture_genus=g__Azonexus:capture_order=o__Burkholderiales:capture_phylum=p__Proteobacteria:capture_species=s__Azonexus sp002345845:evalue=9.68e-54:gapopen=0.0:heptad=MCP-40H:length=101.0:mismatch=3.0:qcovhsp=98.1:qend=103.0:qstart=3.0:ref_name=RS_GCF_900636545.1_protein.faa_NZ_LR134290.1_727@PF00015_full_PFAM.457.626:scovhsp=59.8:send=101.0:sstart=1.0])0.715:1.3e-08[&&NHX:Sample_counter=rhizpot2--1||rhiztom1--14||rhiztom3--14:Type_counter=capture--29:besthit_avg=92.632:besthit_max=97.0:besthit_min=80.7:besthit_std=3.232996546033828:besthit_sum=2315.8:bitscore_avg=228.44:bitscore_max=292.0:bitscore_min=166.0:bitscore_std=38.77400331837472:bitscore_sum=5711.0:capture_class_counter=c__Alphaproteobacteria--2||c__Campylobacteria--1||c__Gammaproteobacteria--25||c__Polyangia--1:capture_domain_counter=d__Bacteria--29:capture_family_counter=f__Burkholderiaceae--1||f__DSM-21159--1||f__Pseudomonadaceae--1||f__Rhodocyclaceae--23||f__SZUA-545--1||f__Sandaracinaceae--1||f__Stappiaceae--1:capture_genus_counter=g__Azonexus--23||g__CSSED11-302--1||g__MED-G138--1||g__Pannonibacter--1||g__Paraburkholderia--1||g__Pseudomonas_E--1||g__Tistlia--1:capture_order_counter=o__Burkholderiales--24||o__Campylobacterales--1||o__Kiloniellales--1||o__Polyangiales--1||o__Pseudomonadales--1||o__Rhizobiales--1:capture_phylum_counter=p__Campylobacterota--1||p__Myxococcota--1||p__Proteobacteria--27:capture_species_counter=s__Azonexus sp002345845--23||s__CSSED11-302 sp003561815--1||s__MED-G138 sp004213565--1||s__Pannonibacter sp009915765--1||s__Paraburkholderia franconis--1||s__Pseudomonas_E sp003696305--1||s__Tistlia consotensis--1:evalue_avg=3.8720322046268095e-55:evalue_max=9.68e-54:evalue_min=6.35e-101:evalue_std=1.9359993291359006e-54:evalue_sum=9.680080511567023e-54:gapopen_avg=0.2:gapopen_max=2.0:gapopen_min=0.0:gapopen_std=0.5:gapopen_sum=5.0:gtdb_class_counter=:gtdb_domain_counter=:gtdb_family_counter=:gtdb_genus_counter=:gtdb_order_counter=:gtdb_phylum_counter=:gtdb_species_counter=:heptad_counter=MCP-40H--29:lbd_counter=:length_avg=148.68:length_max=195.0:length_min=101.0:length_std=28.559470116466333:length_sum=3717.0:mismatch_avg=11.04:mismatch_max=28.0:mismatch_min=3.0:mismatch_std=5.63826214360418:mismatch_sum=276.0:name=N462564:qcovhsp_avg=99.57599999999998:qcovhsp_max=100.0:qcovhsp_min=97.9:qcovhsp_std=0.6660080079598641:qcovhsp_sum=2489.3999999999996:qend_avg=148.84:qend_max=195.0:qend_min=103.0:qend_std=28.205614098378827:qend_sum=3721.0:qstart_avg=1.32:qstart_max=3.0:qstart_min=1.0:qstart_std=0.6904105059069326:qstart_sum=33.0:ref_name_counter=RS_GCF_002803095.1_protein.faa_NZ_PGLR01000005.1_158@PF00015_full_PFAM.416.629--1||RS_GCF_016008875.1_protein.faa_NZ_JADTQG010000009.1_119@PF00015_full_PFAM.457.630--10||RS_GCF_900636545.1_protein.faa_NZ_LR134290.1_727@PF00015_full_PFAM.457.626--3||RS_GCF_902506495.1_protein.faa_NZ_LR733265.1_320@PF00015_full_PFAM.390.629--11:scovhsp_avg=73.508:scovhsp_max=86.1:scovhsp_min=52.7:scovhsp_std=9.97809768108798:scovhsp_sum=1837.6999999999998:send_avg=163.8:send_max=216.0:send_min=101.0:send_std=34.05143168796284:send_sum=4095.0:sstart_avg=16.28:sstart_max=33.0:sstart_min=1.0:sstart_std=9.993831430771017:sstart_sum=407.0])0:1.3e-08[&&NHX:Sample_counter=rhizpot2--1||rhiztom1--15||rhiztom3--14:Type_counter=capture--30:besthit_avg=92.63199999999999:besthit_max=97.0:besthit_min=80.7:besthit_std=3.232996546033828:besthit_sum=2315.7999999999997:bitscore_avg=228.44:bitscore_max=292.0:bitscore_min=166.0:bitscore_std=38.77400331837472:bitscore_sum=5711.0:capture_class_counter=c__Alphaproteobacteria--2||c__Campylobacteria--1||c__Gammaproteobacteria--26||c__Polyangia--1:capture_domain_counter=d__Bacteria--30:capture_family_counter=f__Burkholderiaceae--1||f__DSM-21159--1||f__Pseudomonadaceae--1||f__Rhodocyclaceae--24||f__SZUA-545--1||f__Sandaracinaceae--1||f__Stappiaceae--1:capture_genus_counter=g__Azonexus--24||g__CSSED11-302--1||g__MED-G138--1||g__Pannonibacter--1||g__Paraburkholderia--1||g__Pseudomonas_E--1||g__Tistlia--1:capture_order_counter=o__Burkholderiales--25||o__Campylobacterales--1||o__Kiloniellales--1||o__Polyangiales--1||o__Pseudomonadales--1||o__Rhizobiales--1:capture_phylum_counter=p__Campylobacterota--1||p__Myxococcota--1||p__Proteobacteria--28:capture_species_counter=s__Azonexus sp002345845--24||s__CSSED11-302 sp003561815--1||s__MED-G138 sp004213565--1||s__Pannonibacter sp009915765--1||s__Paraburkholderia franconis--1||s__Pseudomonas_E sp003696305--1||s__Tistlia consotensis--1:evalue_avg=3.8720322046268095e-55:evalue_max=9.68e-54:evalue_min=6.35e-101:evalue_std=1.9359993291359006e-54:evalue_sum=9.680080511567023e-54:gapopen_avg=0.2:gapopen_max=2.0:gapopen_min=0.0:gapopen_std=0.5:gapopen_sum=5.0:gtdb_class_counter=:gtdb_domain_counter=:gtdb_family_counter=:gtdb_genus_counter=:gtdb_order_counter=:gtdb_phylum_counter=:gtdb_species_counter=:heptad_counter=MCP-40H--30:lbd_counter=:length_avg=148.68:length_max=195.0:length_min=101.0:length_std=28.559470116466333:length_sum=3717.0:mismatch_avg=11.04:mismatch_max=28.0:mismatch_min=3.0:mismatch_std=5.63826214360418:mismatch_sum=276.0:name=N462565:qcovhsp_avg=99.57599999999998:qcovhsp_max=100.0:qcovhsp_min=97.9:qcovhsp_std=0.6660080079598641:qcovhsp_sum=2489.3999999999996:qend_avg=148.84:qend_max=195.0:qend_min=103.0:qend_std=28.205614098378827:qend_sum=3721.0:qstart_avg=1.32:qstart_max=3.0:qstart_min=1.0:qstart_std=0.6904105059069325:qstart_sum=33.0:ref_name_counter=RS_GCF_002803095.1_protein.faa_NZ_PGLR01000005.1_158@PF00015_full_PFAM.416.629--1||RS_GCF_016008875.1_protein.faa_NZ_JADTQG010000009.1_119@PF00015_full_PFAM.457.630--10||RS_GCF_900636545.1_protein.faa_NZ_LR134290.1_727@PF00015_full_PFAM.457.626--3||RS_GCF_902506495.1_protein.faa_NZ_LR733265.1_320@PF00015_full_PFAM.390.629--11:scovhsp_avg=73.508:scovhsp_max=86.1:scovhsp_min=52.7:scovhsp_std=9.978097681087979:scovhsp_sum=1837.7:send_avg=163.8:send_max=216.0:send_min=101.0:send_std=34.05143168796285:send_sum=4095.0:sstart_avg=16.28:sstart_max=33.0:sstart_min=1.0:sstart_std=9.993831430771017:sstart_sum=407.0],78d0e68f-4be4-45bb-bf17-5d6c0e7e5082_5@MCPsignal.182.315:5e-09[&&NHX:Sample=rhiztom1:Type=capture:besthit=94.0:bitscore=208.0:capture_class=c__Gammaproteobacteria:capture_domain=d__Bacteria:capture_family=f__Rhodocyclaceae:capture_genus=g__Azonexus:capture_order=o__Burkholderiales:capture_phylum=p__Proteobacteria:capture_species=s__Azonexus sp002345845:evalue=7.97e-69:gapopen=0.0:heptad=MCP-40H:length=133.0:mismatch=8.0:qcovhsp=100.0:qend=133.0:qstart=1.0:ref_name=RS_GCF_902506495.1_protein.faa_NZ_LR733265.1_320@PF00015_full_PFAM.390.629:scovhsp=55.6:send=156.0:sstart=24.0])0.295:0.0107955[&&NHX:Sample_counter=rhizpot2--1||rhiztom1--16||rhiztom3--14:Type_counter=capture--31:besthit_avg=92.68461538461537:besthit_max=97.0:besthit_min=80.7:besthit_std=3.1790177486377518:besthit_sum=2409.7999999999997:bitscore_avg=227.65384615384616:bitscore_max=292.0:bitscore_min=166.0:bitscore_std=38.20151023998115:bitscore_sum=5919.0:capture_class_counter=c__Alphaproteobacteria--2||c__Campylobacteria--1||c__Gammaproteobacteria--27||c__Polyangia--1:capture_domain_counter=d__Bacteria--31:capture_family_counter=f__Burkholderiaceae--1||f__DSM-21159--1||f__Pseudomonadaceae--1||f__Rhodocyclaceae--25||f__SZUA-545--1||f__Sandaracinaceae--1||f__Stappiaceae--1:capture_genus_counter=g__Azonexus--25||g__CSSED11-302--1||g__MED-G138--1||g__Pannonibacter--1||g__Paraburkholderia--1||g__Pseudomonas_E--1||g__Tistlia--1:capture_order_counter=o__Burkholderiales--26||o__Campylobacterales--1||o__Kiloniellales--1||o__Polyangiales--1||o__Pseudomonadales--1||o__Rhizobiales--1:capture_phylum_counter=p__Campylobacterota--1||p__Myxococcota--1||p__Proteobacteria--29:capture_species_counter=s__Azonexus sp002345845--25||s__CSSED11-302 sp003561815--1||s__MED-G138 sp004213565--1||s__Pannonibacter sp009915765--1||s__Paraburkholderia franconis--1||s__Pseudomonas_E sp003696305--1||s__Tistlia consotensis--1:evalue_avg=3.7231078890642435e-55:evalue_max=9.68e-54:evalue_min=6.35e-101:evalue_std=1.898403556617289e-54:evalue_sum=9.680080511567032e-54:gapopen_avg=0.19230769230769232:gapopen_max=2.0:gapopen_min=0.0:gapopen_std=0.4914656259988704:gapopen_sum=5.0:gtdb_class_counter=:gtdb_domain_counter=:gtdb_family_counter=:gtdb_genus_counter=:gtdb_order_counter=:gtdb_phylum_counter=:gtdb_species_counter=:heptad_counter=MCP-40H--31:lbd_counter=:length_avg=148.07692307692307:length_max=195.0:length_min=101.0:length_std=28.15091199506414:length_sum=3850.0:mismatch_avg=10.923076923076923:mismatch_max=28.0:mismatch_min=3.0:mismatch_std=5.556423863767608:mismatch_sum=284.0:name=N462567:qcovhsp_avg=99.59230769230768:qcovhsp_max=100.0:qcovhsp_min=97.9:qcovhsp_std=0.6578285958655653:qcovhsp_sum=2589.3999999999996:qend_avg=148.23076923076923:qend_max=195.0:qend_min=103.0:qend_std=27.80979351567745:qend_sum=3854.0:qstart_avg=1.3076923076923077:qstart_max=3.0:qstart_min=1.0:qstart_std=0.6793662204867575:qstart_sum=34.0:ref_name_counter=RS_GCF_002803095.1_protein.faa_NZ_PGLR01000005.1_158@PF00015_full_PFAM.416.629--1||RS_GCF_016008875.1_protein.faa_NZ_JADTQG010000009.1_119@PF00015_full_PFAM.457.630--10||RS_GCF_900636545.1_protein.faa_NZ_LR134290.1_727@PF00015_full_PFAM.457.626--3||RS_GCF_902506495.1_protein.faa_NZ_LR733265.1_320@PF00015_full_PFAM.390.629--12:scovhsp_avg=72.81923076923077:scovhsp_max=86.1:scovhsp_min=52.7:scovhsp_std=10.38818633759596:scovhsp_sum=1893.3000000000002:send_avg=163.5:send_max=216.0:send_min=101.0:send_std=33.39850296046217:send_sum=4251.0:sstart_avg=16.576923076923077:sstart_max=33.0:sstart_min=1.0:sstart_std=9.908271602749197:sstart_sum=431.0],(RS_GCF_014109765.1_protein.faa_NZ_CP059139.1_726@PF00015_full_PFAM.457.630:0.0178434[&&NHX:Type=GTDB:gtdb_class=c__Gammaproteobacteria:gtdb_domain=d__Bacteria:gtdb_family=f__Pseudomonadaceae:gtdb_genus=g__Pseudomonas_E:gtdb_order=o__Pseudomonadales:gtdb_phylum=p__Proteobacteria:gtdb_species=s__Pseudomonas_E oleovorans_B:heptad=MCP-40H:species=d__Bacteria_p__Proteobacteria_c__Gammaproteobacteria_o__Pseudomonadales_f__Pseudomonadaceae_g__Pseudomonas_E_s__Pseudomonas_E oleovorans_B],((bf4d8985-cbbb-49c3-a499-b4c333478e5f_1@MCPsignal.239.288:0.0428161[&&NHX:Sample=rhiztom1:Type=capture:capture_class=c__Gammaproteobacteria:capture_domain=d__Bacteria:capture_family=f__Pseudomonadaceae:capture_genus=g__Pseudomonas_E:capture_order=o__Pseudomonadales:capture_phylum=p__Proteobacteria:capture_species=s__Pseudomonas_E sp003696305:heptad=MCP-40H],(((((((64f04095-98bb-56a6-98c3-bcd5dacd7b50_6@MCPsignal.57.206:5e-09[&&NHX:Sample=rhiztom3:Type=capture:besthit=88.6:bitscore=217.0:capture_class=c__Gammaproteobacteria:capture_domain=d__Bacteria:capture_family=f__Burkholderiaceae:capture_genus=g__Thiomonas:capture_order=o__Burkholderiales:capture_phylum=p__Proteobacteria:capture_species=s__Thiomonas sp000733775:evalue=5.03e-73:gapopen=0.0:heptad=MCP-40H:length=149.0:mismatch=17.0:qcovhsp=100.0:qend=149.0:qstart=1.0:ref_name=RS_GCF_000418555.1_protein.faa_NZ_ATKM01000005.1_257@PF00015_full_PFAM.457.626:scovhsp=88.2:send=149.0:sstart=1.0],8c212e2e-46b8-4912-918f-00a050e57db2_1@MCPsignal.254.346:5e-09[&&NHX:Sample=rhiztom3:Type=capture:capture_class=c__Gammaproteobacteria:capture_domain=d__Bacteria:capture_family=f__Enterobacteriaceae:capture_genus=g__Pectobacterium:capture_order=o__Enterobacterales:capture_phylum=p__Proteobacteria:capture_species=s__Pectobacterium aquaticum:heptad=MCP-40H])0.731:0.0191582[&&NHX:Sample_counter=rhiztom3--2:Type_counter=capture--2:besthit_avg=88.6:besthit_max=88.6:besthit_min=88.6:besthit_std=0:besthit_sum=88.6:bitscore_avg=217.0:bitscore_max=217.0:bitscore_min=217.0:bitscore_std=0:bitscore_sum=217.0:capture_class_counter=c__Gammaproteobacteria--2:capture_domain_counter=d__Bacteria--2:capture_family_counter=f__Burkholderiaceae--1||f__Enterobacteriaceae--1:capture_genus_counter=g__Pectobacterium--1||g__Thiomonas--1:capture_order_counter=o__Burkholderiales--1||o__Enterobacterales--1:capture_phylum_counter=p__Proteobacteria--2:capture_species_counter=s__Pectobacterium aquaticum--1||s__Thiomonas sp000733775--1:evalue_avg=5.03e-73:evalue_max=5.03e-73:evalue_min=5.03e-73:evalue_std=0:evalue_sum=5.03e-73:gapopen_avg=0.0:gapopen_max=0.0:gapopen_min=0.0:gapopen_std=0:gapopen_sum=0.0:gtdb_class_counter=:gtdb_domain_counter=:gtdb_family_counter=:gtdb_genus_counter=:gtdb_order_counter=:gtdb_phylum_counter=:gtdb_species_counter=:heptad_counter=MCP-40H--2:lbd_counter=:length_avg=149.0:length_max=149.0:length_min=149.0:length_std=0:length_sum=149.0:mismatch_avg=17.0:mismatch_max=17.0:mismatch_min=17.0:mismatch_std=0:mismatch_sum=17.0:name=N462572:qcovhsp_avg=100.0:qcovhsp_max=100.0:qcovhsp_min=100.0:qcovhsp_std=0:qcovhsp_sum=100.0:qend_avg=149.0:qend_max=149.0:qend_min=149.0:qend_std=0:qend_sum=149.0:qstart_avg=1.0:qstart_max=1.0:qstart_min=1.0:qstart_std=0:qstart_sum=1.0:ref_name_counter=RS_GCF_000418555.1_protein.faa_NZ_ATKM01000005.1_257@PF00015_full_PFAM.457.626--1:scovhsp_avg=88.2:scovhsp_max=88.2:scovhsp_min=88.2:scovhsp_std=0:scovhsp_sum=88.2:send_avg=149.0:send_max=149.0:send_min=149.0:send_std=0:send_sum=149.0:sstart_avg=1.0:sstart_max=1.0:sstart_min=1.0:sstart_std=0:sstart_sum=1.0],((RS_GCF_016008875.1_protein.faa_NZ_JADTQG010000009.1_119@PF00015_full_PFAM.457.630:0.00454797[&&NHX:Type=GTDB:gtdb_class=c__Gammaproteobacteria:gtdb_domain=d__Bacteria:gtdb_family=f__Pseudomonadaceae:gtdb_genus=g__Pseudomonas_E:gtdb_order=o__Pseudomonadales:gtdb_phylum=p__Proteobacteria:gtdb_species=s__Pseudomonas_E sp002439135:heptad=MCP-40H:species=d__Bacteria_p__Proteobacteria_c__Gammaproteobacteria_o__Pseudomonadales_f__Pseudomonadaceae_g__Pseudomonas_E_s__Pseudomonas_E sp002439135],(RS_GCF_900101755.1_protein.faa_NZ_FNAE01000001.1_1375@PF00015_full_PFAM.457.630:0.00455054[&&NHX:Type=GTDB:gtdb_class=c__Gammaproteobacteria:gtdb_domain=d__Bacteria:gtdb_family=f__Pseudomonadaceae:gtdb_genus=g__Pseudomonas_E:gtdb_order=o__Pseudomonadales:gtdb_phylum=p__Proteobacteria:gtdb_species=s__Pseudomonas_E alcaliphila:heptad=MCP-40H:species=d__Bacteria_p__Proteobacteria_c__Gammaproteobacteria_o__Pseudomonadales_f__Pseudomonadaceae_g__Pseudomonas_E_s__Pseudomonas_E alcaliphila],RS_GCF_900104265.1_protein.faa_NZ_FNJJ01000002.1_418@PF00015_full_PFAM.457.630:0.0045647[&&NHX:Type=GTDB:gtdb_class=c__Gammaproteobacteria:gtdb_domain=d__Bacteria:gtdb_family=f__Pseudomonadaceae:gtdb_genus=g__Pseudomonas_E:gtdb_order=o__Pseudomonadales:gtdb_phylum=p__Proteobacteria:gtdb_species=s__Pseudomonas_E guguanensis:heptad=MCP-40H:species=d__Bacteria_p__Proteobacteria_c__Gammaproteobacteria_o__Pseudomonadales_f__Pseudomonadaceae_g__Pseudomonas_E_s__Pseudomonas_E guguanensis])0:6e-09[&&NHX:Sample_counter=:Type_counter=GTDB--2:capture_class_counter=:capture_domain_counter=:capture_family_counter=:capture_genus_counter=:capture_order_counter=:capture_phylum_counter=:capture_species_counter=:evoltype=D:gtdb_class_counter=c__Gammaproteobacteria--2:gtdb_domain_counter=d__Bacteria--2:gtdb_family_counter=f__Pseudomonadaceae--2:gtdb_genus_counter=g__Pseudomonas_E--2:gtdb_order_counter=o__Pseudomonadales--2:gtdb_phylum_counter=p__Proteobacteria--2:gtdb_species_counter=s__Pseudomonas_E alcaliphila--1||s__Pseudomonas_E guguanensis--1:heptad_counter=MCP-40H--2:lbd_counter=:lca=d__Bacteria:lca_tree=g__Pseudomonas_E:name=N462576:ref_name_counter=])0.784:0.00455018[&&NHX:Sample_counter=:Type_counter=GTDB--3:capture_class_counter=:capture_domain_counter=:capture_family_counter=:capture_genus_counter=:capture_order_counter=:capture_phylum_counter=:capture_species_counter=:evoltype=D:gtdb_class_counter=c__Gammaproteobacteria--3:gtdb_domain_counter=d__Bacteria--3:gtdb_family_counter=f__Pseudomonadaceae--3:gtdb_genus_counter=g__Pseudomonas_E--3:gtdb_order_counter=o__Pseudomonadales--3:gtdb_phylum_counter=p__Proteobacteria--3:gtdb_species_counter=s__Pseudomonas_E alcaliphila--1||s__Pseudomonas_E guguanensis--1||s__Pseudomonas_E sp002439135--1:heptad_counter=MCP-40H--3:lbd_counter=:lca=d__Bacteria:lca_tree=g__Pseudomonas_E:name=N462577:ref_name_counter=],(((((((RS_GCF_015712065.1_protein.faa_NZ_JACFYZ010000018.1_67@PF00015_full_PFAM.457.625:0.00940879[&&NHX:Type=GTDB:gtdb_class=c__Gammaproteobacteria:gtdb_domain=d__Bacteria:gtdb_family=f__Pseudomonadaceae:gtdb_genus=g__Pseudomonas_E:gtdb_order=o__Pseudomonadales:gtdb_phylum=p__Proteobacteria:gtdb_species=s__Pseudomonas_E chengduensis_A:heptad=MCP-40H:species=d__Bacteria_p__Proteobacteria_c__Gammaproteobacteria_o__Pseudomonadales_f__Pseudomonadaceae_g__Pseudomonas_E_s__Pseudomonas_E chengduensis_A],(RS_GCF_900115695.1_protein.faa_NZ_FOXK01000002.1_454@PF00015_full_PFAM.457.629:0[&&NHX:Type=GTDB:gtdb_class=c__Gammaproteobacteria:gtdb_domain=d__Bacteria:gtdb_family=f__Pseudomonadaceae:gtdb_genus=g__Pseudomonas_E:gtdb_order=o__Pseudomonadales:gtdb_phylum=p__Proteobacteria:gtdb_species=s__Pseudomonas_E toyotomiensis:heptad=MCP-40H:species=d__Bacteria_p__Proteobacteria_c__Gammaproteobacteria_o__Pseudomonadales_f__Pseudomonadaceae_g__Pseudomonas_E_s__Pseudomonas_E toyotomiensis],RS_GCF_900106015.1_protein.faa_NZ_LT629797.1_4454@PF00015_full_PFAM.457.629:0[&&NHX:Type=GTDB:gtdb_class=c__Gammaproteobacteria:gtdb_domain=d__Bacteria:gtdb_family=f__Pseudomonadaceae:gtdb_genus=g__Pseudomonas_E:gtdb_order=o__Pseudomonadales:gtdb_phylum=p__Proteobacteria:gtdb_species=s__Pseudomonas_E sihuiensis:heptad=MCP-40H:species=d__Bacteria_p__Proteobacteria_c__Gammaproteobacteria_o__Pseudomonadales_f__Pseudomonadaceae_g__Pseudomonas_E_s__Pseudomonas_E sihuiensis]):0.00450902[&&NHX:Sample_counter=:Type_counter=GTDB--2:capture_class_counter=:capture_domain_counter=:capture_family_counter=:capture_genus_counter=:capture_order_counter=:capture_phylum_counter=:capture_species_counter=:evoltype=D:gtdb_class_counter=c__Gammaproteobacteria--2:gtdb_domain_counter=d__Bacteria--2:gtdb_family_counter=f__Pseudomonadaceae--2:gtdb_genus_counter=g__Pseudomonas_E--2:gtdb_order_counter=o__Pseudomonadales--2:gtdb_phylum_counter=p__Proteobacteria--2:gtdb_species_counter=s__Pseudomonas_E sihuiensis--1||s__Pseudomonas_E toyotomiensis--1:heptad_counter=MCP-40H--2:lbd_counter=:lca=d__Bacteria:lca_tree=g__Pseudomonas_E:name=N462581:ref_name_counter=])0.772:0.00455257[&&NHX:Sample_counter=:Type_counter=GTDB--3:capture_class_counter=:capture_domain_counter=:capture_family_counter=:capture_genus_counter=:capture_order_counter=:capture_phylum_counter=:capture_species_counter=:evoltype=D:gtdb_class_counter=c__Gammaproteobacteria--3:gtdb_domain_counter=d__Bacteria--3:gtdb_family_counter=f__Pseudomonadaceae--3:gtdb_genus_counter=g__Pseudomonas_E--3:gtdb_order_counter=o__Pseudomonadales--3:gtdb_phylum_counter=p__Proteobacteria--3:gtdb_species_counter=s__Pseudomonas_E chengduensis_A--1||s__Pseudomonas_E sihuiensis--1||s__Pseudomonas_E toyotomiensis--1:heptad_counter=MCP-40H--3:lbd_counter=:lca=d__Bacteria:lca_tree=g__Pseudomonas_E:name=N462582:ref_name_counter=],0825407f-c94f-4c18-a4c8-4ea7160f7ca1_3@MCPsignal.58.194:0.0119711[&&NHX:Sample=rhiztom2:Type=capture:besthit=98.5:bitscore=231.0:capture_class=c__Gammaproteobacteria:capture_domain=d__Bacteria:capture_family=f__Pseudomonadaceae:capture_genus=g__Pseudomonas_E:capture_order=o__Pseudomonadales:capture_phylum=p__Proteobacteria:capture_species=s__Pseudomonas_E sp902506495:evalue=1.39e-77:gapopen=0.0:heptad=MCP-40H:length=136.0:mismatch=2.0:qcovhsp=100.0:qend=136.0:qstart=1.0:ref_name=RS_GCF_902506495.1_protein.faa_NZ_LR733265.1_320@PF00015_full_PFAM.390.629:scovhsp=56.9:send=203.0:sstart=68.0])0:6e-09[&&NHX:Sample_counter=rhiztom2--1:Type_counter=GTDB--3||capture--1:besthit_avg=98.5:besthit_max=98.5:besthit_min=98.5:besthit_std=0:besthit_sum=98.5:bitscore_avg=231.0:bitscore_max=231.0:bitscore_min=231.0:bitscore_std=0:bitscore_sum=231.0:capture_class_counter=c__Gammaproteobacteria--1:capture_domain_counter=d__Bacteria--1:capture_family_counter=f__Pseudomonadaceae--1:capture_genus_counter=g__Pseudomonas_E--1:capture_order_counter=o__Pseudomonadales--1:capture_phylum_counter=p__Proteobacteria--1:capture_species_counter=s__Pseudomonas_E sp902506495--1:evalue_avg=1.39e-77:evalue_max=1.39e-77:evalue_min=1.39e-77:evalue_std=0:evalue_sum=1.39e-77:gapopen_avg=0.0:gapopen_max=0.0:gapopen_min=0.0:gapopen_std=0:gapopen_sum=0.0:gtdb_class_counter=c__Gammaproteobacteria--3:gtdb_domain_counter=d__Bacteria--3:gtdb_family_counter=f__Pseudomonadaceae--3:gtdb_genus_counter=g__Pseudomonas_E--3:gtdb_order_counter=o__Pseudomonadales--3:gtdb_phylum_counter=p__Proteobacteria--3:gtdb_species_counter=s__Pseudomonas_E chengduensis_A--1||s__Pseudomonas_E sihuiensis--1||s__Pseudomonas_E toyotomiensis--1:heptad_counter=MCP-40H--4:lbd_counter=:lca_tree=g__Pseudomonas_E:length_avg=136.0:length_max=136.0:length_min=136.0:length_std=0:length_sum=136.0:mismatch_avg=2.0:mismatch_max=2.0:mismatch_min=2.0:mismatch_std=0:mismatch_sum=2.0:name=N462584:qcovhsp_avg=100.0:qcovhsp_max=100.0:qcovhsp_min=100.0:qcovhsp_std=0:qcovhsp_sum=100.0:qend_avg=136.0:qend_max=136.0:qend_min=136.0:qend_std=0:qend_sum=136.0:qstart_avg=1.0:qstart_max=1.0:qstart_min=1.0:qstart_std=0:qstart_sum=1.0:ref_name_counter=RS_GCF_902506495.1_protein.faa_NZ_LR733265.1_320@PF00015_full_PFAM.390.629--1:scovhsp_avg=56.9:scovhsp_max=56.9:scovhsp_min=56.9:scovhsp_std=0:scovhsp_sum=56.9:send_avg=203.0:send_max=203.0:send_min=203.0:send_std=0:send_sum=203.0:sstart_avg=68.0:sstart_max=68.0:sstart_min=68.0:sstart_std=0:sstart_sum=68.0],RS_GCF_902506495.1_protein.faa_NZ_LR733265.1_320@PF00015_full_PFAM.390.629:6e-09[&&NHX:Type=GTDB:gtdb_class=c__Gammaproteobacteria:gtdb_domain=d__Bacteria:gtdb_family=f__Pseudomonadaceae:gtdb_genus=g__Pseudomonas_E:gtdb_order=o__Pseudomonadales:gtdb_phylum=p__Proteobacteria:gtdb_species=s__Pseudomonas_E sp902506495:heptad=MCP-40H:species=d__Bacteria_p__Proteobacteria_c__Gammaproteobacteria_o__Pseudomonadales_f__Pseudomonadaceae_g__Pseudomonas_E_s__Pseudomonas_E sp902506495])0.863:0.00614449[&&NHX:Sample_counter=rhiztom2--1:Type_counter=GTDB--4||capture--1:besthit_avg=98.5:besthit_max=98.5:besthit_min=98.5:besthit_std=0:besthit_sum=98.5:bitscore_avg=231.0:bitscore_max=231.0:bitscore_min=231.0:bitscore_std=0:bitscore_sum=231.0:capture_class_counter=c__Gammaproteobacteria--1:capture_domain_counter=d__Bacteria--1:capture_family_counter=f__Pseudomonadaceae--1:capture_genus_counter=g__Pseudomonas_E--1:capture_order_counter=o__Pseudomonadales--1:capture_phylum_counter=p__Proteobacteria--1:capture_species_counter=s__Pseudomonas_E sp902506495--1:evalue_avg=1.39e-77:evalue_max=1.39e-77:evalue_min=1.39e-77:evalue_std=0:evalue_sum=1.39e-77:gapopen_avg=0.0:gapopen_max=0.0:gapopen_min=0.0:gapopen_std=0:gapopen_sum=0.0:gtdb_class_counter=c__Gammaproteobacteria--4:gtdb_domain_counter=d__Bacteria--4:gtdb_family_counter=f__Pseudomonadaceae--4:gtdb_genus_counter=g__Pseudomonas_E--4:gtdb_order_counter=o__Pseudomonadales--4:gtdb_phylum_counter=p__Proteobacteria--4:gtdb_species_counter=s__Pseudomonas_E chengduensis_A--1||s__Pseudomonas_E sihuiensis--1||s__Pseudomonas_E sp902506495--1||s__Pseudomonas_E toyotomiensis--1:heptad_counter=MCP-40H--5:lbd_counter=:lca_tree=g__Pseudomonas_E:length_avg=136.0:length_max=136.0:length_min=136.0:length_std=0:length_sum=136.0:mismatch_avg=2.0:mismatch_max=2.0:mismatch_min=2.0:mismatch_std=0:mismatch_sum=2.0:name=N462586:qcovhsp_avg=100.0:qcovhsp_max=100.0:qcovhsp_min=100.0:qcovhsp_std=0:qcovhsp_sum=100.0:qend_avg=136.0:qend_max=136.0:qend_min=136.0:qend_std=0:qend_sum=136.0:qstart_avg=1.0:qstart_max=1.0:qstart_min=1.0:qstart_std=0:qstart_sum=1.0:ref_name_counter=RS_GCF_902506495.1_protein.faa_NZ_LR733265.1_320@PF00015_full_PFAM.390.629--1:scovhsp_avg=56.9:scovhsp_max=56.9:scovhsp_min=56.9:scovhsp_std=0:scovhsp_sum=56.9:send_avg=203.0:send_max=203.0:send_min=203.0:send_std=0:send_sum=203.0:sstart_avg=68.0:sstart_max=68.0:sstart_min=68.0:sstart_std=0:sstart_sum=68.0],(1f01ccd8-463a-4ba3-9061-bfebd7104682_4@MCPsignal.25.153:0.0134048[&&NHX:Sample=rhiztom1:Type=capture:besthit=97.7:bitscore=214.0:capture_class=c__Alphaproteobacteria:capture_domain=d__Bacteria:capture_family=f__SHVZ01:capture_genus=g__SHVZ01:capture_order=o__SHVZ01:capture_phylum=p__Proteobacteria:capture_species=s__SHVZ01 sp016792585:evalue=3.95e-72:gapopen=0.0:heptad=MCP-40H:length=128.0:mismatch=3.0:qcovhsp=100.0:qend=128.0:qstart=1.0:ref_name=RS_GCF_002741105.1_protein.faa_NZ_NIQU01000001.1_823@PF00015_full_PFAM.457.629:scovhsp=74.4:send=149.0:sstart=22.0],05be7810-2b10-4b85-b03d-661560d96162_4@MCPsignal.23.122:5e-09[&&NHX:Sample=rhiztom3:Type=capture:besthit=99.0:bitscore=170.0:capture_class=c__Gammaproteobacteria:capture_domain=d__Bacteria:capture_family=f__Chromobacteriaceae:capture_genus=g__Paludibacterium:capture_order=o__Burkholderiales:capture_phylum=p__Proteobacteria:capture_species=s__Paludibacterium sp019232825:evalue=2.72e-55:gapopen=0.0:heptad=MCP-40H:length=99.0:mismatch=1.0:qcovhsp=100.0:qend=99.0:qstart=1.0:ref_name=RS_GCF_002741105.1_protein.faa_NZ_NIQU01000001.1_823@PF00015_full_PFAM.457.629:scovhsp=57.6:send=149.0:sstart=51.0])0:1.8e-08[&&NHX:Sample_counter=rhiztom1--1||rhiztom3--1:Type_counter=capture--2:besthit_avg=98.35:besthit_max=99.0:besthit_min=97.7:besthit_std=0.9192388155425097:besthit_sum=196.7:bitscore_avg=192.0:bitscore_max=214.0:bitscore_min=170.0:bitscore_std=31.11269837220809:bitscore_sum=384.0:capture_class_counter=c__Alphaproteobacteria--1||c__Gammaproteobacteria--1:capture_domain_counter=d__Bacteria--2:capture_family_counter=f__Chromobacteriaceae--1||f__SHVZ01--1:capture_genus_counter=g__Paludibacterium--1||g__SHVZ01--1:capture_order_counter=o__Burkholderiales--1||o__SHVZ01--1:capture_phylum_counter=p__Proteobacteria--2:capture_species_counter=s__Paludibacterium sp019232825--1||s__SHVZ01 sp016792585--1:evalue_avg=1.36e-55:evalue_max=2.72e-55:evalue_min=3.95e-72:evalue_std=1.9233304448274094e-55:evalue_sum=2.72e-55:gapopen_avg=0.0:gapopen_max=0.0:gapopen_min=0.0:gapopen_std=0.0:gapopen_sum=0.0:gtdb_class_counter=:gtdb_domain_counter=:gtdb_family_counter=:gtdb_genus_counter=:gtdb_order_counter=:gtdb_phylum_counter=:gtdb_species_counter=:heptad_counter=MCP-40H--2:lbd_counter=:length_avg=113.5:length_max=128.0:length_min=99.0:length_std=20.506096654409877:length_sum=227.0:mismatch_avg=2.0:mismatch_max=3.0:mismatch_min=1.0:mismatch_std=1.4142135623730951:mismatch_sum=4.0:name=N462589:qcovhsp_avg=100.0:qcovhsp_max=100.0:qcovhsp_min=100.0:qcovhsp_std=0.0:qcovhsp_sum=200.0:qend_avg=113.5:qend_max=128.0:qend_min=99.0:qend_std=20.506096654409877:qend_sum=227.0:qstart_avg=1.0:qstart_max=1.0:qstart_min=1.0:qstart_std=0.0:qstart_sum=2.0:ref_name_counter=RS_GCF_002741105.1_protein.faa_NZ_NIQU01000001.1_823@PF00015_full_PFAM.457.629--2:scovhsp_avg=66.0:scovhsp_max=74.4:scovhsp_min=57.6:scovhsp_std=11.879393923934002:scovhsp_sum=132.0:send_avg=149.0:send_max=149.0:send_min=149.0:send_std=0.0:send_sum=298.0:sstart_avg=36.5:sstart_max=51.0:sstart_min=22.0:sstart_std=20.506096654409877:sstart_sum=73.0])0:5e-09[&&NHX:Sample_counter=rhiztom1--1||rhiztom2--1||rhiztom3--1:Type_counter=GTDB--4||capture--3:besthit_avg=98.39999999999999:besthit_max=99.0:besthit_min=97.7:besthit_std=0.6557438524301986:besthit_sum=295.2:bitscore_avg=205.0:bitscore_max=231.0:bitscore_min=170.0:bitscore_std=31.480152477394387:bitscore_sum=615.0:capture_class_counter=c__Alphaproteobacteria--1||c__Gammaproteobacteria--2:capture_domain_counter=d__Bacteria--3:capture_family_counter=f__Chromobacteriaceae--1||f__Pseudomonadaceae--1||f__SHVZ01--1:capture_genus_counter=g__Paludibacterium--1||g__Pseudomonas_E--1||g__SHVZ01--1:capture_order_counter=o__Burkholderiales--1||o__Pseudomonadales--1||o__SHVZ01--1:capture_phylum_counter=p__Proteobacteria--3:capture_species_counter=s__Paludibacterium sp019232825--1||s__Pseudomonas_E sp902506495--1||s__SHVZ01 sp016792585--1:evalue_avg=9.066666666666666e-56:evalue_max=2.72e-55:evalue_min=1.39e-77:evalue_std=1.5703927321957821e-55:evalue_sum=2.72e-55:gapopen_avg=0.0:gapopen_max=0.0:gapopen_min=0.0:gapopen_std=0.0:gapopen_sum=0.0:gtdb_class_counter=c__Gammaproteobacteria--4:gtdb_domain_counter=d__Bacteria--4:gtdb_family_counter=f__Pseudomonadaceae--4:gtdb_genus_counter=g__Pseudomonas_E--4:gtdb_order_counter=o__Pseudomonadales--4:gtdb_phylum_counter=p__Proteobacteria--4:gtdb_species_counter=s__Pseudomonas_E chengduensis_A--1||s__Pseudomonas_E sihuiensis--1||s__Pseudomonas_E sp902506495--1||s__Pseudomonas_E toyotomiensis--1:heptad_counter=MCP-40H--7:lbd_counter=:lca_tree=g__Pseudomonas_E:length_avg=121.0:length_max=136.0:length_min=99.0:length_std=19.467922333931785:length_sum=363.0:mismatch_avg=2.0:mismatch_max=3.0:mismatch_min=1.0:mismatch_std=1.0:mismatch_sum=6.0:name=N462590:qcovhsp_avg=100.0:qcovhsp_max=100.0:qcovhsp_min=100.0:qcovhsp_std=0.0:qcovhsp_sum=300.0:qend_avg=121.0:qend_max=136.0:qend_min=99.0:qend_std=19.467922333931785:qend_sum=363.0:qstart_avg=1.0:qstart_max=1.0:qstart_min=1.0:qstart_std=0.0:qstart_sum=3.0:ref_name_counter=RS_GCF_002741105.1_protein.faa_NZ_NIQU01000001.1_823@PF00015_full_PFAM.457.629--2||RS_GCF_902506495.1_protein.faa_NZ_LR733265.1_320@PF00015_full_PFAM.390.629--1:scovhsp_avg=62.96666666666667:scovhsp_max=74.4:scovhsp_min=56.9:scovhsp_std=9.907741081262337:scovhsp_sum=188.9:send_avg=167.0:send_max=203.0:send_min=149.0:send_std=31.176914536239792:send_sum=501.0:sstart_avg=47.0:sstart_max=68.0:sstart_min=22.0:sstart_std=23.259406699226016:sstart_sum=141.0],a4fff141-ca81-4569-b7cf-213ebfc4a989_4@MCPsignal.143.293:0.00539579[&&NHX:Sample=rhiztom1:Type=capture:besthit=98.0:bitscore=246.0:capture_class=c__Myxococcia:capture_domain=d__Bacteria:capture_family=f__SZAS-1:capture_genus=g__SZAS-1:capture_order=o__Myxococcales:capture_phylum=p__Myxococcota:capture_species=s__SZAS-1 sp018266075:evalue=2.19e-84:gapopen=1.0:heptad=MCP-40H:length=150.0:mismatch=2.0:qcovhsp=100.0:qend=150.0:qstart=1.0:ref_name=RS_GCF_002741105.1_protein.faa_NZ_NIQU01000001.1_823@PF00015_full_PFAM.457.629:scovhsp=86.6:send=149.0:sstart=1.0])0.831:0.00596815[&&NHX:Sample_counter=rhiztom1--2||rhiztom2--1||rhiztom3--1:Type_counter=GTDB--4||capture--4:besthit_avg=98.3:besthit_max=99.0:besthit_min=97.7:besthit_std=0.5715476066494072:besthit_sum=393.2:bitscore_avg=215.25:bitscore_max=246.0:bitscore_min=170.0:bitscore_std=32.877297131404625:bitscore_sum=861.0:capture_class_counter=c__Alphaproteobacteria--1||c__Gammaproteobacteria--2||c__Myxococcia--1:capture_domain_counter=d__Bacteria--4:capture_family_counter=f__Chromobacteriaceae--1||f__Pseudomonadaceae--1||f__SHVZ01--1||f__SZAS-1--1:capture_genus_counter=g__Paludibacterium--1||g__Pseudomonas_E--1||g__SHVZ01--1||g__SZAS-1--1:capture_order_counter=o__Burkholderiales--1||o__Myxococcales--1||o__Pseudomonadales--1||o__SHVZ01--1:capture_phylum_counter=p__Myxococcota--1||p__Proteobacteria--3:capture_species_counter=s__Paludibacterium sp019232825--1||s__Pseudomonas_E sp902506495--1||s__SHVZ01 sp016792585--1||s__SZAS-1 sp018266075--1:evalue_avg=6.8e-56:evalue_max=2.72e-55:evalue_min=2.19e-84:evalue_std=1.36e-55:evalue_sum=2.72e-55:gapopen_avg=0.25:gapopen_max=1.0:gapopen_min=0.0:gapopen_std=0.5:gapopen_sum=1.0:gtdb_class_counter=c__Gammaproteobacteria--4:gtdb_domain_counter=d__Bacteria--4:gtdb_family_counter=f__Pseudomonadaceae--4:gtdb_genus_counter=g__Pseudomonas_E--4:gtdb_order_counter=o__Pseudomonadales--4:gtdb_phylum_counter=p__Proteobacteria--4:gtdb_species_counter=s__Pseudomonas_E chengduensis_A--1||s__Pseudomonas_E sihuiensis--1||s__Pseudomonas_E sp902506495--1||s__Pseudomonas_E toyotomiensis--1:heptad_counter=MCP-40H--8:lbd_counter=:lca_tree=g__Pseudomonas_E:length_avg=128.25:length_max=150.0:length_min=99.0:length_std=21.51549828999242:length_sum=513.0:mismatch_avg=2.0:mismatch_max=3.0:mismatch_min=1.0:mismatch_std=0.816496580927726:mismatch_sum=8.0:name=N462592:qcovhsp_avg=100.0:qcovhsp_max=100.0:qcovhsp_min=100.0:qcovhsp_std=0.0:qcovhsp_sum=400.0:qend_avg=128.25:qend_max=150.0:qend_min=99.0:qend_std=21.51549828999242:qend_sum=513.0:qstart_avg=1.0:qstart_max=1.0:qstart_min=1.0:qstart_std=0.0:qstart_sum=4.0:ref_name_counter=RS_GCF_002741105.1_protein.faa_NZ_NIQU01000001.1_823@PF00015_full_PFAM.457.629--3||RS_GCF_902506495.1_protein.faa_NZ_LR733265.1_320@PF00015_full_PFAM.390.629--1:scovhsp_avg=68.875:scovhsp_max=86.6:scovhsp_min=56.9:scovhsp_std=14.320469033287049:scovhsp_sum=275.5:send_avg=162.5:send_max=203.0:send_min=149.0:send_std=27.0:send_sum=650.0:sstart_avg=35.5:sstart_max=68.0:sstart_min=1.0:sstart_std=29.82728057779768:sstart_sum=142.0],((RS_GCF_002741105.1_protein.faa_NZ_NIQU01000001.1_823@PF00015_full_PFAM.457.629:0.00452646[&&NHX:Type=GTDB:gtdb_class=c__Gammaproteobacteria:gtdb_domain=d__Bacteria:gtdb_family=f__Pseudomonadaceae:gtdb_genus=g__Pseudomonas_E:gtdb_order=o__Pseudomonadales:gtdb_phylum=p__Proteobacteria:gtdb_species=s__Pseudomonas_E sediminis:heptad=MCP-40H:species=d__Bacteria_p__Proteobacteria_c__Gammaproteobacteria_o__Pseudomonadales_f__Pseudomonadaceae_g__Pseudomonas_E_s__Pseudomonas_E sediminis],RS_GCF_002803095.1_protein.faa_NZ_PGLR01000005.1_158@PF00015_full_PFAM.416.629:0.000973011[&&NHX:Type=GTDB:gtdb_class=c__Gammaproteobacteria:gtdb_domain=d__Bacteria:gtdb_family=f__Pseudomonadaceae:gtdb_genus=g__Pseudomonas_E:gtdb_order=o__Pseudomonadales:gtdb_phylum=p__Proteobacteria:gtdb_species=s__Pseudomonas_E sp002803095:heptad=MCP-40H:species=d__Bacteria_p__Proteobacteria_c__Gammaproteobacteria_o__Pseudomonadales_f__Pseudomonadaceae_g__Pseudomonas_E_s__Pseudomonas_E sp002803095])0:1.8e-08[&&NHX:Sample_counter=:Type_counter=GTDB--2:capture_class_counter=:capture_domain_counter=:capture_family_counter=:capture_genus_counter=:capture_order_counter=:capture_phylum_counter=:capture_species_counter=:evoltype=D:gtdb_class_counter=c__Gammaproteobacteria--2:gtdb_domain_counter=d__Bacteria--2:gtdb_family_counter=f__Pseudomonadaceae--2:gtdb_genus_counter=g__Pseudomonas_E--2:gtdb_order_counter=o__Pseudomonadales--2:gtdb_phylum_counter=p__Proteobacteria--2:gtdb_species_counter=s__Pseudomonas_E sediminis--1||s__Pseudomonas_E sp002803095--1:heptad_counter=MCP-40H--2:lbd_counter=:lca=d__Bacteria:lca_tree=g__Pseudomonas_E:name=N462595:ref_name_counter=],(RS_GCF_900102635.1_protein.faa_NZ_FMZQ01000001.1_870@PF00015_full_PFAM.457.629:0[&&NHX:Type=GTDB:gtdb_class=c__Gammaproteobacteria:gtdb_domain=d__Bacteria:gtdb_family=f__Pseudomonadaceae:gtdb_genus=g__Pseudomonas_E:gtdb_order=o__Pseudomonadales:gtdb_phylum=p__Proteobacteria:gtdb_species=s__Pseudomonas_E chengduensis:heptad=MCP-40H:species=d__Bacteria_p__Proteobacteria_c__Gammaproteobacteria_o__Pseudomonadales_f__Pseudomonadaceae_g__Pseudomonas_E_s__Pseudomonas_E chengduensis],RS_GCF_001941865.1_protein.faa_NZ_CP016162.1_601@PF00015_full_PFAM.457.629:0[&&NHX:Type=GTDB:gtdb_class=c__Gammaproteobacteria:gtdb_domain=d__Bacteria:gtdb_family=f__Pseudomonadaceae:gtdb_genus=g__Pseudomonas_E:gtdb_order=o__Pseudomonadales:gtdb_phylum=p__Proteobacteria:gtdb_species=s__Pseudomonas_E alcaliphila_B:heptad=MCP-40H:species=d__Bacteria_p__Proteobacteria_c__Gammaproteobacteria_o__Pseudomonadales_f__Pseudomonadaceae_g__Pseudomonas_E_s__Pseudomonas_E alcaliphila_B]):5e-09[&&NHX:Sample_counter=:Type_counter=GTDB--2:capture_class_counter=:capture_domain_counter=:capture_family_counter=:capture_genus_counter=:capture_order_counter=:capture_phylum_counter=:capture_species_counter=:evoltype=D:gtdb_class_counter=c__Gammaproteobacteria--2:gtdb_domain_counter=d__Bacteria--2:gtdb_family_counter=f__Pseudomonadaceae--2:gtdb_genus_counter=g__Pseudomonas_E--2:gtdb_order_counter=o__Pseudomonadales--2:gtdb_phylum_counter=p__Proteobacteria--2:gtdb_species_counter=s__Pseudomonas_E alcaliphila_B--1||s__Pseudomonas_E chengduensis--1:heptad_counter=MCP-40H--2:lbd_counter=:lca=d__Bacteria:lca_tree=g__Pseudomonas_E:name=N462598:ref_name_counter=])0.734:0.00234357[&&NHX:Sample_counter=:Type_counter=GTDB--4:capture_class_counter=:capture_domain_counter=:capture_family_counter=:capture_genus_counter=:capture_order_counter=:capture_phylum_counter=:capture_species_counter=:evoltype=D:gtdb_class_counter=c__Gammaproteobacteria--4:gtdb_domain_counter=d__Bacteria--4:gtdb_family_counter=f__Pseudomonadaceae--4:gtdb_genus_counter=g__Pseudomonas_E--4:gtdb_order_counter=o__Pseudomonadales--4:gtdb_phylum_counter=p__Proteobacteria--4:gtdb_species_counter=s__Pseudomonas_E alcaliphila_B--1||s__Pseudomonas_E chengduensis--1||s__Pseudomonas_E sediminis--1||s__Pseudomonas_E sp002803095--1:heptad_counter=MCP-40H--4:lbd_counter=:lca=d__Bacteria:lca_tree=g__Pseudomonas_E:name=N462599:ref_name_counter=])0.773:0.00492797[&&NHX:Sample_counter=rhiztom1--2||rhiztom2--1||rhiztom3--1:Type_counter=GTDB--8||capture--4:besthit_avg=98.3:besthit_max=99.0:besthit_min=97.7:besthit_std=0.5715476066494073:besthit_sum=393.2:bitscore_avg=215.25:bitscore_max=246.0:bitscore_min=170.0:bitscore_std=32.877297131404625:bitscore_sum=861.0:capture_class_counter=c__Alphaproteobacteria--1||c__Gammaproteobacteria--2||c__Myxococcia--1:capture_domain_counter=d__Bacteria--4:capture_family_counter=f__Chromobacteriaceae--1||f__Pseudomonadaceae--1||f__SHVZ01--1||f__SZAS-1--1:capture_genus_counter=g__Paludibacterium--1||g__Pseudomonas_E--1||g__SHVZ01--1||g__SZAS-1--1:capture_order_counter=o__Burkholderiales--1||o__Myxococcales--1||o__Pseudomonadales--1||o__SHVZ01--1:capture_phylum_counter=p__Myxococcota--1||p__Proteobacteria--3:capture_species_counter=s__Paludibacterium sp019232825--1||s__Pseudomonas_E sp902506495--1||s__SHVZ01 sp016792585--1||s__SZAS-1 sp018266075--1:evalue_avg=6.8e-56:evalue_max=2.72e-55:evalue_min=2.19e-84:evalue_std=1.36e-55:evalue_sum=2.72e-55:gapopen_avg=0.25:gapopen_max=1.0:gapopen_min=0.0:gapopen_std=0.5:gapopen_sum=1.0:gtdb_class_counter=c__Gammaproteobacteria--8:gtdb_domain_counter=d__Bacteria--8:gtdb_family_counter=f__Pseudomonadaceae--8:gtdb_genus_counter=g__Pseudomonas_E--8:gtdb_order_counter=o__Pseudomonadales--8:gtdb_phylum_counter=p__Proteobacteria--8:gtdb_species_counter=s__Pseudomonas_E alcaliphila_B--1||s__Pseudomonas_E chengduensis--1||s__Pseudomonas_E chengduensis_A--1||s__Pseudomonas_E sediminis--1||s__Pseudomonas_E sihuiensis--1||s__Pseudomonas_E sp002803095--1||s__Pseudomonas_E sp902506495--1||s__Pseudomonas_E toyotomiensis--1:heptad_counter=MCP-40H--12:lbd_counter=:lca_tree=g__Pseudomonas_E:length_avg=128.25:length_max=150.0:length_min=99.0:length_std=21.51549828999242:length_sum=513.0:mismatch_avg=2.0:mismatch_max=3.0:mismatch_min=1.0:mismatch_std=0.816496580927726:mismatch_sum=8.0:name=N462600:qcovhsp_avg=100.0:qcovhsp_max=100.0:qcovhsp_min=100.0:qcovhsp_std=0.0:qcovhsp_sum=400.0:qend_avg=128.25:qend_max=150.0:qend_min=99.0:qend_std=21.51549828999242:qend_sum=513.0:qstart_avg=1.0:qstart_max=1.0:qstart_min=1.0:qstart_std=0.0:qstart_sum=4.0:ref_name_counter=RS_GCF_002741105.1_protein.faa_NZ_NIQU01000001.1_823@PF00015_full_PFAM.457.629--3||RS_GCF_902506495.1_protein.faa_NZ_LR733265.1_320@PF00015_full_PFAM.390.629--1:scovhsp_avg=68.875:scovhsp_max=86.6:scovhsp_min=56.9:scovhsp_std=14.320469033287049:scovhsp_sum=275.5:send_avg=162.5:send_max=203.0:send_min=149.0:send_std=27.0:send_sum=650.0:sstart_avg=35.5:sstart_max=68.0:sstart_min=1.0:sstart_std=29.82728057779768:sstart_sum=142.0],(RS_GCF_002197815.1_protein.faa_NZ_NIUB01000046.1_26@PF00015_full_PFAM.457.630:0[&&NHX:Type=GTDB:gtdb_class=c__Gammaproteobacteria:gtdb_domain=d__Bacteria:gtdb_family=f__Pseudomonadaceae:gtdb_genus=g__Pseudomonas_E:gtdb_order=o__Pseudomonadales:gtdb_phylum=p__Proteobacteria:gtdb_species=s__Pseudomonas_E oleovorans:heptad=MCP-40H:species=d__Bacteria_p__Proteobacteria_c__Gammaproteobacteria_o__Pseudomonadales_f__Pseudomonadaceae_g__Pseudomonas_E_s__Pseudomonas_E oleovorans],RS_GCF_003052605.1_protein.faa_NZ_QASO01000108.1_51@PF00015_full_PFAM.457.630:0[&&NHX:Type=GTDB:gtdb_class=c__Gammaproteobacteria:gtdb_domain=d__Bacteria:gtdb_family=f__Pseudomonadaceae:gtdb_genus=g__Pseudomonas_E:gtdb_order=o__Pseudomonadales:gtdb_phylum=p__Proteobacteria:gtdb_species=s__Pseudomonas_E indoloxydans:heptad=MCP-40H:species=d__Bacteria_p__Proteobacteria_c__Gammaproteobacteria_o__Pseudomonadales_f__Pseudomonadaceae_g__Pseudomonas_E_s__Pseudomonas_E indoloxydans]):5e-09[&&NHX:Sample_counter=:Type_counter=GTDB--2:capture_class_counter=:capture_domain_counter=:capture_family_counter=:capture_genus_counter=:capture_order_counter=:capture_phylum_counter=:capture_species_counter=:evoltype=D:gtdb_class_counter=c__Gammaproteobacteria--2:gtdb_domain_counter=d__Bacteria--2:gtdb_family_counter=f__Pseudomonadaceae--2:gtdb_genus_counter=g__Pseudomonas_E--2:gtdb_order_counter=o__Pseudomonadales--2:gtdb_phylum_counter=p__Proteobacteria--2:gtdb_species_counter=s__Pseudomonas_E indoloxydans--1||s__Pseudomonas_E oleovorans--1:heptad_counter=MCP-40H--2:lbd_counter=:lca=d__Bacteria:lca_tree=g__Pseudomonas_E:name=N462603:ref_name_counter=])0.798:0.00487514[&&NHX:Sample_counter=rhiztom1--2||rhiztom2--1||rhiztom3--1:Type_counter=GTDB--10||capture--4:besthit_avg=98.3:besthit_max=99.0:besthit_min=97.7:besthit_std=0.5715476066494073:besthit_sum=393.2:bitscore_avg=215.25:bitscore_max=246.0:bitscore_min=170.0:bitscore_std=32.877297131404625:bitscore_sum=861.0:capture_class_counter=c__Alphaproteobacteria--1||c__Gammaproteobacteria--2||c__Myxococcia--1:capture_domain_counter=d__Bacteria--4:capture_family_counter=f__Chromobacteriaceae--1||f__Pseudomonadaceae--1||f__SHVZ01--1||f__SZAS-1--1:capture_genus_counter=g__Paludibacterium--1||g__Pseudomonas_E--1||g__SHVZ01--1||g__SZAS-1--1:capture_order_counter=o__Burkholderiales--1||o__Myxococcales--1||o__Pseudomonadales--1||o__SHVZ01--1:capture_phylum_counter=p__Myxococcota--1||p__Proteobacteria--3:capture_species_counter=s__Paludibacterium sp019232825--1||s__Pseudomonas_E sp902506495--1||s__SHVZ01 sp016792585--1||s__SZAS-1 sp018266075--1:evalue_avg=6.8e-56:evalue_max=2.72e-55:evalue_min=2.19e-84:evalue_std=1.36e-55:evalue_sum=2.72e-55:gapopen_avg=0.25:gapopen_max=1.0:gapopen_min=0.0:gapopen_std=0.5:gapopen_sum=1.0:gtdb_class_counter=c__Gammaproteobacteria--10:gtdb_domain_counter=d__Bacteria--10:gtdb_family_counter=f__Pseudomonadaceae--10:gtdb_genus_counter=g__Pseudomonas_E--10:gtdb_order_counter=o__Pseudomonadales--10:gtdb_phylum_counter=p__Proteobacteria--10:gtdb_species_counter=s__Pseudomonas_E alcaliphila_B--1||s__Pseudomonas_E chengduensis--1||s__Pseudomonas_E chengduensis_A--1||s__Pseudomonas_E indoloxydans--1||s__Pseudomonas_E oleovorans--1||s__Pseudomonas_E sediminis--1||s__Pseudomonas_E sihuiensis--1||s__Pseudomonas_E sp002803095--1||s__Pseudomonas_E sp902506495--1||s__Pseudomonas_E toyotomiensis--1:heptad_counter=MCP-40H--14:lbd_counter=:lca_tree=g__Pseudomonas_E:length_avg=128.25:length_max=150.0:length_min=99.0:length_std=21.51549828999242:length_sum=513.0:mismatch_avg=2.0:mismatch_max=3.0:mismatch_min=1.0:mismatch_std=0.816496580927726:mismatch_sum=8.0:name=N462604:qcovhsp_avg=100.0:qcovhsp_max=100.0:qcovhsp_min=100.0:qcovhsp_std=0.0:qcovhsp_sum=400.0:qend_avg=128.25:qend_max=150.0:qend_min=99.0:qend_std=21.51549828999242:qend_sum=513.0:qstart_avg=1.0:qstart_max=1.0:qstart_min=1.0:qstart_std=0.0:qstart_sum=4.0:ref_name_counter=RS_GCF_002741105.1_protein.faa_NZ_NIQU01000001.1_823@PF00015_full_PFAM.457.629--3||RS_GCF_902506495.1_protein.faa_NZ_LR733265.1_320@PF00015_full_PFAM.390.629--1:scovhsp_avg=68.875:scovhsp_max=86.6:scovhsp_min=56.9:scovhsp_std=14.320469033287049:scovhsp_sum=275.5:send_avg=162.5:send_max=203.0:send_min=149.0:send_std=27.0:send_sum=650.0:sstart_avg=35.5:sstart_max=68.0:sstart_min=1.0:sstart_std=29.82728057779768:sstart_sum=142.0])0.652:0.00491716[&&NHX:Sample_counter=rhiztom1--2||rhiztom2--1||rhiztom3--1:Type_counter=GTDB--13||capture--4:besthit_avg=98.3:besthit_max=99.0:besthit_min=97.7:besthit_std=0.5715476066494073:besthit_sum=393.2:bitscore_avg=215.25:bitscore_max=246.0:bitscore_min=170.0:bitscore_std=32.877297131404625:bitscore_sum=861.0:capture_class_counter=c__Alphaproteobacteria--1||c__Gammaproteobacteria--2||c__Myxococcia--1:capture_domain_counter=d__Bacteria--4:capture_family_counter=f__Chromobacteriaceae--1||f__Pseudomonadaceae--1||f__SHVZ01--1||f__SZAS-1--1:capture_genus_counter=g__Paludibacterium--1||g__Pseudomonas_E--1||g__SHVZ01--1||g__SZAS-1--1:capture_order_counter=o__Burkholderiales--1||o__Myxococcales--1||o__Pseudomonadales--1||o__SHVZ01--1:capture_phylum_counter=p__Myxococcota--1||p__Proteobacteria--3:capture_species_counter=s__Paludibacterium sp019232825--1||s__Pseudomonas_E sp902506495--1||s__SHVZ01 sp016792585--1||s__SZAS-1 sp018266075--1:evalue_avg=6.8e-56:evalue_max=2.72e-55:evalue_min=2.19e-84:evalue_std=1.36e-55:evalue_sum=2.72e-55:gapopen_avg=0.25:gapopen_max=1.0:gapopen_min=0.0:gapopen_std=0.5:gapopen_sum=1.0:gtdb_class_counter=c__Gammaproteobacteria--13:gtdb_domain_counter=d__Bacteria--13:gtdb_family_counter=f__Pseudomonadaceae--13:gtdb_genus_counter=g__Pseudomonas_E--13:gtdb_order_counter=o__Pseudomonadales--13:gtdb_phylum_counter=p__Proteobacteria--13:gtdb_species_counter=s__Pseudomonas_E alcaliphila--1||s__Pseudomonas_E alcaliphila_B--1||s__Pseudomonas_E chengduensis--1||s__Pseudomonas_E chengduensis_A--1||s__Pseudomonas_E guguanensis--1||s__Pseudomonas_E indoloxydans--1||s__Pseudomonas_E oleovorans--1||s__Pseudomonas_E sediminis--1||s__Pseudomonas_E sihuiensis--1||s__Pseudomonas_E sp002439135--1||s__Pseudomonas_E sp002803095--1||s__Pseudomonas_E sp902506495--1||s__Pseudomonas_E toyotomiensis--1:heptad_counter=MCP-40H--17:lbd_counter=:lca_tree=g__Pseudomonas_E:length_avg=128.25:length_max=150.0:length_min=99.0:length_std=21.51549828999242:length_sum=513.0:mismatch_avg=2.0:mismatch_max=3.0:mismatch_min=1.0:mismatch_std=0.816496580927726:mismatch_sum=8.0:name=N462605:qcovhsp_avg=100.0:qcovhsp_max=100.0:qcovhsp_min=100.0:qcovhsp_std=0.0:qcovhsp_sum=400.0:qend_avg=128.25:qend_max=150.0:qend_min=99.0:qend_std=21.51549828999242:qend_sum=513.0:qstart_avg=1.0:qstart_max=1.0:qstart_min=1.0:qstart_std=0.0:qstart_sum=4.0:ref_name_counter=RS_GCF_002741105.1_protein.faa_NZ_NIQU01000001.1_823@PF00015_full_PFAM.457.629--3||RS_GCF_902506495.1_protein.faa_NZ_LR733265.1_320@PF00015_full_PFAM.390.629--1:scovhsp_avg=68.875:scovhsp_max=86.6:scovhsp_min=56.9:scovhsp_std=14.320469033287049:scovhsp_sum=275.5:send_avg=162.5:send_max=203.0:send_min=149.0:send_std=27.0:send_sum=650.0:sstart_avg=35.5:sstart_max=68.0:sstart_min=1.0:sstart_std=29.82728057779768:sstart_sum=142.0])0:5e-09[&&NHX:Sample_counter=rhiztom1--2||rhiztom2--1||rhiztom3--3:Type_counter=GTDB--13||capture--6:besthit_avg=96.35999999999999:besthit_max=99.0:besthit_min=88.6:besthit_std=4.36611955860121:besthit_sum=481.79999999999995:bitscore_avg=215.6:bitscore_max=246.0:bitscore_min=170.0:bitscore_std=28.483328457187024:bitscore_sum=1078.0:capture_class_counter=c__Alphaproteobacteria--1||c__Gammaproteobacteria--4||c__Myxococcia--1:capture_domain_counter=d__Bacteria--6:capture_family_counter=f__Burkholderiaceae--1||f__Chromobacteriaceae--1||f__Enterobacteriaceae--1||f__Pseudomonadaceae--1||f__SHVZ01--1||f__SZAS-1--1:capture_genus_counter=g__Paludibacterium--1||g__Pectobacterium--1||g__Pseudomonas_E--1||g__SHVZ01--1||g__SZAS-1--1||g__Thiomonas--1:capture_order_counter=o__Burkholderiales--2||o__Enterobacterales--1||o__Myxococcales--1||o__Pseudomonadales--1||o__SHVZ01--1:capture_phylum_counter=p__Myxococcota--1||p__Proteobacteria--5:capture_species_counter=s__Paludibacterium sp019232825--1||s__Pectobacterium aquaticum--1||s__Pseudomonas_E sp902506495--1||s__SHVZ01 sp016792585--1||s__SZAS-1 sp018266075--1||s__Thiomonas sp000733775--1:evalue_avg=5.439999999999999e-56:evalue_max=2.72e-55:evalue_min=2.19e-84:evalue_std=1.2164209797598854e-55:evalue_sum=2.72e-55:gapopen_avg=0.2:gapopen_max=1.0:gapopen_min=0.0:gapopen_std=0.44721359549995804:gapopen_sum=1.0:gtdb_class_counter=c__Gammaproteobacteria--13:gtdb_domain_counter=d__Bacteria--13:gtdb_family_counter=f__Pseudomonadaceae--13:gtdb_genus_counter=g__Pseudomonas_E--13:gtdb_order_counter=o__Pseudomonadales--13:gtdb_phylum_counter=p__Proteobacteria--13:gtdb_species_counter=s__Pseudomonas_E alcaliphila--1||s__Pseudomonas_E alcaliphila_B--1||s__Pseudomonas_E chengduensis--1||s__Pseudomonas_E chengduensis_A--1||s__Pseudomonas_E guguanensis--1||s__Pseudomonas_E indoloxydans--1||s__Pseudomonas_E oleovorans--1||s__Pseudomonas_E sediminis--1||s__Pseudomonas_E sihuiensis--1||s__Pseudomonas_E sp002439135--1||s__Pseudomonas_E sp002803095--1||s__Pseudomonas_E sp902506495--1||s__Pseudomonas_E toyotomiensis--1:heptad_counter=MCP-40H--19:lbd_counter=:lca_tree=g__Pseudomonas_E:length_avg=132.4:length_max=150.0:length_min=99.0:length_std=20.81585933849477:length_sum=662.0:mismatch_avg=5.0:mismatch_max=17.0:mismatch_min=1.0:mismatch_std=6.745368781616021:mismatch_sum=25.0:name=N462606:qcovhsp_avg=100.0:qcovhsp_max=100.0:qcovhsp_min=100.0:qcovhsp_std=0.0:qcovhsp_sum=500.0:qend_avg=132.4:qend_max=150.0:qend_min=99.0:qend_std=20.81585933849477:qend_sum=662.0:qstart_avg=1.0:qstart_max=1.0:qstart_min=1.0:qstart_std=0.0:qstart_sum=5.0:ref_name_counter=RS_GCF_000418555.1_protein.faa_NZ_ATKM01000005.1_257@PF00015_full_PFAM.457.626--1||RS_GCF_002741105.1_protein.faa_NZ_NIQU01000001.1_823@PF00015_full_PFAM.457.629--3||RS_GCF_902506495.1_protein.faa_NZ_LR733265.1_320@PF00015_full_PFAM.390.629--1:scovhsp_avg=72.74000000000001:scovhsp_max=88.2:scovhsp_min=56.9:scovhsp_std=15.11615030356605:scovhsp_sum=363.70000000000005:send_avg=159.8:send_max=203.0:send_min=149.0:send_std=24.14953415699773:send_sum=799.0:sstart_avg=28.6:sstart_max=68.0:sstart_min=1.0:sstart_std=30.088203668547578:sstart_sum=143.0],((RS_GCF_009932725.1_protein.faa_NZ_BLJU01000016.1_118@PF00015_full_PFAM.458.626:5e-09[&&NHX:Type=GTDB:gtdb_class=c__Gammaproteobacteria:gtdb_domain=d__Bacteria:gtdb_family=f__Pseudomonadaceae:gtdb_genus=g__Pseudomonas_E:gtdb_order=o__Pseudomonadales:gtdb_phylum=p__Proteobacteria:gtdb_species=s__Pseudomonas_E sp009932725:heptad=MCP-40H:species=d__Bacteria_p__Proteobacteria_c__Gammaproteobacteria_o__Pseudomonadales_f__Pseudomonadaceae_g__Pseudomonas_E_s__Pseudomonas_E sp009932725],RS_GCF_001567565.1_protein.faa_NZ_LSSW01000006.1_67@PF00015_full_PFAM.457.626:0.00931386[&&NHX:Type=GTDB:gtdb_class=c__Gammaproteobacteria:gtdb_domain=d__Bacteria:gtdb_family=f__Pseudomonadaceae:gtdb_genus=g__Pseudomonas_E:gtdb_order=o__Pseudomonadales:gtdb_phylum=p__Proteobacteria:gtdb_species=s__Pseudomonas_E composti_A:heptad=MCP-40H:species=d__Bacteria_p__Proteobacteria_c__Gammaproteobacteria_o__Pseudomonadales_f__Pseudomonadaceae_g__Pseudomonas_E_s__Pseudomonas_E composti_A])0:5e-09[&&NHX:Sample_counter=:Type_counter=GTDB--2:capture_class_counter=:capture_domain_counter=:capture_family_counter=:capture_genus_counter=:capture_order_counter=:capture_phylum_counter=:capture_species_counter=:evoltype=D:gtdb_class_counter=c__Gammaproteobacteria--2:gtdb_domain_counter=d__Bacteria--2:gtdb_family_counter=f__Pseudomonadaceae--2:gtdb_genus_counter=g__Pseudomonas_E--2:gtdb_order_counter=o__Pseudomonadales--2:gtdb_phylum_counter=p__Proteobacteria--2:gtdb_species_counter=s__Pseudomonas_E composti_A--1||s__Pseudomonas_E sp009932725--1:heptad_counter=MCP-40H--2:lbd_counter=:lca=d__Bacteria:lca_tree=g__Pseudomonas_E:name=N462609:ref_name_counter=],RS_GCF_000418555.1_protein.faa_NZ_ATKM01000005.1_257@PF00015_full_PFAM.457.626:0.00462838[&&NHX:Type=GTDB:gtdb_class=c__Gammaproteobacteria:gtdb_domain=d__Bacteria:gtdb_family=f__Pseudomonadaceae:gtdb_genus=g__Pseudomonas_E:gtdb_order=o__Pseudomonadales:gtdb_phylum=p__Proteobacteria:gtdb_species=s__Pseudomonas_E sp000418555:heptad=MCP-40H:species=d__Bacteria_p__Proteobacteria_c__Gammaproteobacteria_o__Pseudomonadales_f__Pseudomonadaceae_g__Pseudomonas_E_s__Pseudomonas_E sp000418555])0:6e-09[&&NHX:Sample_counter=:Type_counter=GTDB--3:capture_class_counter=:capture_domain_counter=:capture_family_counter=:capture_genus_counter=:capture_order_counter=:capture_phylum_counter=:capture_species_counter=:evoltype=D:gtdb_class_counter=c__Gammaproteobacteria--3:gtdb_domain_counter=d__Bacteria--3:gtdb_family_counter=f__Pseudomonadaceae--3:gtdb_genus_counter=g__Pseudomonas_E--3:gtdb_order_counter=o__Pseudomonadales--3:gtdb_phylum_counter=p__Proteobacteria--3:gtdb_species_counter=s__Pseudomonas_E composti_A--1||s__Pseudomonas_E sp000418555--1||s__Pseudomonas_E sp009932725--1:heptad_counter=MCP-40H--3:lbd_counter=:lca=d__Bacteria:lca_tree=g__Pseudomonas_E:name=N462611:ref_name_counter=])0.846:0.00306833[&&NHX:Sample_counter=rhiztom1--2||rhiztom2--1||rhiztom3--3:Type_counter=GTDB--16||capture--6:besthit_avg=96.35999999999999:besthit_max=99.0:besthit_min=88.6:besthit_std=4.36611955860121:besthit_sum=481.79999999999995:bitscore_avg=215.6:bitscore_max=246.0:bitscore_min=170.0:bitscore_std=28.483328457187024:bitscore_sum=1078.0:capture_class_counter=c__Alphaproteobacteria--1||c__Gammaproteobacteria--4||c__Myxococcia--1:capture_domain_counter=d__Bacteria--6:capture_family_counter=f__Burkholderiaceae--1||f__Chromobacteriaceae--1||f__Enterobacteriaceae--1||f__Pseudomonadaceae--1||f__SHVZ01--1||f__SZAS-1--1:capture_genus_counter=g__Paludibacterium--1||g__Pectobacterium--1||g__Pseudomonas_E--1||g__SHVZ01--1||g__SZAS-1--1||g__Thiomonas--1:capture_order_counter=o__Burkholderiales--2||o__Enterobacterales--1||o__Myxococcales--1||o__Pseudomonadales--1||o__SHVZ01--1:capture_phylum_counter=p__Myxococcota--1||p__Proteobacteria--5:capture_species_counter=s__Paludibacterium sp019232825--1||s__Pectobacterium aquaticum--1||s__Pseudomonas_E sp902506495--1||s__SHVZ01 sp016792585--1||s__SZAS-1 sp018266075--1||s__Thiomonas sp000733775--1:evalue_avg=5.439999999999999e-56:evalue_max=2.72e-55:evalue_min=2.19e-84:evalue_std=1.2164209797598854e-55:evalue_sum=2.72e-55:gapopen_avg=0.2:gapopen_max=1.0:gapopen_min=0.0:gapopen_std=0.44721359549995804:gapopen_sum=1.0:gtdb_class_counter=c__Gammaproteobacteria--16:gtdb_domain_counter=d__Bacteria--16:gtdb_family_counter=f__Pseudomonadaceae--16:gtdb_genus_counter=g__Pseudomonas_E--16:gtdb_order_counter=o__Pseudomonadales--16:gtdb_phylum_counter=p__Proteobacteria--16:gtdb_species_counter=s__Pseudomonas_E alcaliphila--1||s__Pseudomonas_E alcaliphila_B--1||s__Pseudomonas_E chengduensis--1||s__Pseudomonas_E chengduensis_A--1||s__Pseudomonas_E composti_A--1||s__Pseudomonas_E guguanensis--1||s__Pseudomonas_E indoloxydans--1||s__Pseudomonas_E oleovorans--1||s__Pseudomonas_E sediminis--1||s__Pseudomonas_E sihuiensis--1||s__Pseudomonas_E sp000418555--1||s__Pseudomonas_E sp002439135--1||s__Pseudomonas_E sp002803095--1||s__Pseudomonas_E sp009932725--1||s__Pseudomonas_E sp902506495--1||s__Pseudomonas_E toyotomiensis--1:heptad_counter=MCP-40H--22:lbd_counter=:lca_tree=g__Pseudomonas_E:length_avg=132.4:length_max=150.0:length_min=99.0:length_std=20.81585933849477:length_sum=662.0:mismatch_avg=5.0:mismatch_max=17.0:mismatch_min=1.0:mismatch_std=6.745368781616021:mismatch_sum=25.0:name=N462612:qcovhsp_avg=100.0:qcovhsp_max=100.0:qcovhsp_min=100.0:qcovhsp_std=0.0:qcovhsp_sum=500.0:qend_avg=132.4:qend_max=150.0:qend_min=99.0:qend_std=20.81585933849477:qend_sum=662.0:qstart_avg=1.0:qstart_max=1.0:qstart_min=1.0:qstart_std=0.0:qstart_sum=5.0:ref_name_counter=RS_GCF_000418555.1_protein.faa_NZ_ATKM01000005.1_257@PF00015_full_PFAM.457.626--1||RS_GCF_002741105.1_protein.faa_NZ_NIQU01000001.1_823@PF00015_full_PFAM.457.629--3||RS_GCF_902506495.1_protein.faa_NZ_LR733265.1_320@PF00015_full_PFAM.390.629--1:scovhsp_avg=72.74000000000001:scovhsp_max=88.2:scovhsp_min=56.9:scovhsp_std=15.11615030356605:scovhsp_sum=363.70000000000005:send_avg=159.8:send_max=203.0:send_min=149.0:send_std=24.14953415699773:send_sum=799.0:sstart_avg=28.6:sstart_max=68.0:sstart_min=1.0:sstart_std=30.088203668547578:sstart_sum=143.0],(RS_GCF_000016565.1_protein.faa_NC_009439.1_640@PF00015_full_PFAM.457.626:0.00466759[&&NHX:Type=GTDB:gtdb_class=c__Gammaproteobacteria:gtdb_domain=d__Bacteria:gtdb_family=f__Pseudomonadaceae:gtdb_genus=g__Pseudomonas_E:gtdb_order=o__Pseudomonadales:gtdb_phylum=p__Proteobacteria:gtdb_species=s__Pseudomonas_E mendocina_A:heptad=MCP-40H:species=d__Bacteria_p__Proteobacteria_c__Gammaproteobacteria_o__Pseudomonadales_f__Pseudomonadaceae_g__Pseudomonas_E_s__Pseudomonas_E mendocina_A],(RS_GCF_008041835.1_protein.faa_NZ_VRYE01000025.1_70@PF00015_full_PFAM.457.630:0.00451063[&&NHX:Type=GTDB:gtdb_class=c__Gammaproteobacteria:gtdb_domain=d__Bacteria:gtdb_family=f__Pseudomonadaceae:gtdb_genus=g__Pseudomonas_E:gtdb_order=o__Pseudomonadales:gtdb_phylum=p__Proteobacteria:gtdb_species=s__Pseudomonas_E sp002282595:heptad=MCP-40H:species=d__Bacteria_p__Proteobacteria_c__Gammaproteobacteria_o__Pseudomonadales_f__Pseudomonadaceae_g__Pseudomonas_E_s__Pseudomonas_E sp002282595],RS_GCF_007049795.1_protein.faa_NZ_SCFY01000008.1_131@PF00015_full_PFAM.457.625:0.00466966[&&NHX:Type=GTDB:gtdb_class=c__Gammaproteobacteria:gtdb_domain=d__Bacteria:gtdb_family=f__Pseudomonadaceae:gtdb_genus=g__Pseudomonas_E:gtdb_order=o__Pseudomonadales:gtdb_phylum=p__Proteobacteria:gtdb_species=s__Pseudomonas_E mendocina_D:heptad=MCP-40H:species=d__Bacteria_p__Proteobacteria_c__Gammaproteobacteria_o__Pseudomonadales_f__Pseudomonadaceae_g__Pseudomonas_E_s__Pseudomonas_E mendocina_D])0.803:0.00448434[&&NHX:Sample_counter=:Type_counter=GTDB--2:capture_class_counter=:capture_domain_counter=:capture_family_counter=:capture_genus_counter=:capture_order_counter=:capture_phylum_counter=:capture_species_counter=:evoltype=D:gtdb_class_counter=c__Gammaproteobacteria--2:gtdb_domain_counter=d__Bacteria--2:gtdb_family_counter=f__Pseudomonadaceae--2:gtdb_genus_counter=g__Pseudomonas_E--2:gtdb_order_counter=o__Pseudomonadales--2:gtdb_phylum_counter=p__Proteobacteria--2:gtdb_species_counter=s__Pseudomonas_E mendocina_D--1||s__Pseudomonas_E sp002282595--1:heptad_counter=MCP-40H--2:lbd_counter=:lca=d__Bacteria:lca_tree=g__Pseudomonas_E:name=N462616:ref_name_counter=])0:5e-09[&&NHX:Sample_counter=:Type_counter=GTDB--3:capture_class_counter=:capture_domain_counter=:capture_family_counter=:capture_genus_counter=:capture_order_counter=:capture_phylum_counter=:capture_species_counter=:evoltype=D:gtdb_class_counter=c__Gammaproteobacteria--3:gtdb_domain_counter=d__Bacteria--3:gtdb_family_counter=f__Pseudomonadaceae--3:gtdb_genus_counter=g__Pseudomonas_E--3:gtdb_order_counter=o__Pseudomonadales--3:gtdb_phylum_counter=p__Proteobacteria--3:gtdb_species_counter=s__Pseudomonas_E mendocina_A--1||s__Pseudomonas_E mendocina_D--1||s__Pseudomonas_E sp002282595--1:heptad_counter=MCP-40H--3:lbd_counter=:lca=d__Bacteria:lca_tree=g__Pseudomonas_E:name=N462617:ref_name_counter=])0.831:0.00579304[&&NHX:Sample_counter=rhiztom1--2||rhiztom2--1||rhiztom3--3:Type_counter=GTDB--19||capture--6:besthit_avg=96.35999999999999:besthit_max=99.0:besthit_min=88.6:besthit_std=4.36611955860121:besthit_sum=481.79999999999995:bitscore_avg=215.6:bitscore_max=246.0:bitscore_min=170.0:bitscore_std=28.483328457187024:bitscore_sum=1078.0:capture_class_counter=c__Alphaproteobacteria--1||c__Gammaproteobacteria--4||c__Myxococcia--1:capture_domain_counter=d__Bacteria--6:capture_family_counter=f__Burkholderiaceae--1||f__Chromobacteriaceae--1||f__Enterobacteriaceae--1||f__Pseudomonadaceae--1||f__SHVZ01--1||f__SZAS-1--1:capture_genus_counter=g__Paludibacterium--1||g__Pectobacterium--1||g__Pseudomonas_E--1||g__SHVZ01--1||g__SZAS-1--1||g__Thiomonas--1:capture_order_counter=o__Burkholderiales--2||o__Enterobacterales--1||o__Myxococcales--1||o__Pseudomonadales--1||o__SHVZ01--1:capture_phylum_counter=p__Myxococcota--1||p__Proteobacteria--5:capture_species_counter=s__Paludibacterium sp019232825--1||s__Pectobacterium aquaticum--1||s__Pseudomonas_E sp902506495--1||s__SHVZ01 sp016792585--1||s__SZAS-1 sp018266075--1||s__Thiomonas sp000733775--1:evalue_avg=5.439999999999999e-56:evalue_max=2.72e-55:evalue_min=2.19e-84:evalue_std=1.2164209797598854e-55:evalue_sum=2.72e-55:gapopen_avg=0.2:gapopen_max=1.0:gapopen_min=0.0:gapopen_std=0.44721359549995804:gapopen_sum=1.0:gtdb_class_counter=c__Gammaproteobacteria--19:gtdb_domain_counter=d__Bacteria--19:gtdb_family_counter=f__Pseudomonadaceae--19:gtdb_genus_counter=g__Pseudomonas_E--19:gtdb_order_counter=o__Pseudomonadales--19:gtdb_phylum_counter=p__Proteobacteria--19:gtdb_species_counter=s__Pseudomonas_E alcaliphila--1||s__Pseudomonas_E alcaliphila_B--1||s__Pseudomonas_E chengduensis--1||s__Pseudomonas_E chengduensis_A--1||s__Pseudomonas_E composti_A--1||s__Pseudomonas_E guguanensis--1||s__Pseudomonas_E indoloxydans--1||s__Pseudomonas_E mendocina_A--1||s__Pseudomonas_E mendocina_D--1||s__Pseudomonas_E oleovorans--1||s__Pseudomonas_E sediminis--1||s__Pseudomonas_E sihuiensis--1||s__Pseudomonas_E sp000418555--1||s__Pseudomonas_E sp002282595--1||s__Pseudomonas_E sp002439135--1||s__Pseudomonas_E sp002803095--1||s__Pseudomonas_E sp009932725--1||s__Pseudomonas_E sp902506495--1||s__Pseudomonas_E toyotomiensis--1:heptad_counter=MCP-40H--25:lbd_counter=:lca_tree=g__Pseudomonas_E:length_avg=132.4:length_max=150.0:length_min=99.0:length_std=20.81585933849477:length_sum=662.0:mismatch_avg=5.0:mismatch_max=17.0:mismatch_min=1.0:mismatch_std=6.745368781616021:mismatch_sum=25.0:name=N462618:qcovhsp_avg=100.0:qcovhsp_max=100.0:qcovhsp_min=100.0:qcovhsp_std=0.0:qcovhsp_sum=500.0:qend_avg=132.4:qend_max=150.0:qend_min=99.0:qend_std=20.81585933849477:qend_sum=662.0:qstart_avg=1.0:qstart_max=1.0:qstart_min=1.0:qstart_std=0.0:qstart_sum=5.0:ref_name_counter=RS_GCF_000418555.1_protein.faa_NZ_ATKM01000005.1_257@PF00015_full_PFAM.457.626--1||RS_GCF_002741105.1_protein.faa_NZ_NIQU01000001.1_823@PF00015_full_PFAM.457.629--3||RS_GCF_902506495.1_protein.faa_NZ_LR733265.1_320@PF00015_full_PFAM.390.629--1:scovhsp_avg=72.74000000000001:scovhsp_max=88.2:scovhsp_min=56.9:scovhsp_std=15.11615030356605:scovhsp_sum=363.70000000000005:send_avg=159.8:send_max=203.0:send_min=149.0:send_std=24.14953415699773:send_sum=799.0:sstart_avg=28.6:sstart_max=68.0:sstart_min=1.0:sstart_std=30.088203668547578:sstart_sum=143.0],RS_GCF_003008615.1_protein.faa_NZ_CP027657.1_1318@PF00015_full_PFAM.458.628:0.0146035[&&NHX:Type=GTDB:gtdb_class=c__Gammaproteobacteria:gtdb_domain=d__Bacteria:gtdb_family=f__Pseudomonadaceae:gtdb_genus=g__Pseudomonas_E:gtdb_order=o__Pseudomonadales:gtdb_phylum=p__Proteobacteria:gtdb_species=s__Pseudomonas_E mendocina_C:heptad=MCP-40H:species=d__Bacteria_p__Proteobacteria_c__Gammaproteobacteria_o__Pseudomonadales_f__Pseudomonadaceae_g__Pseudomonas_E_s__Pseudomonas_E mendocina_C])0.498:0.00312896[&&NHX:Sample_counter=rhiztom1--2||rhiztom2--1||rhiztom3--3:Type_counter=GTDB--20||capture--6:besthit_avg=96.35999999999999:besthit_max=99.0:besthit_min=88.6:besthit_std=4.36611955860121:besthit_sum=481.79999999999995:bitscore_avg=215.6:bitscore_max=246.0:bitscore_min=170.0:bitscore_std=28.483328457187024:bitscore_sum=1078.0:capture_class_counter=c__Alphaproteobacteria--1||c__Gammaproteobacteria--4||c__Myxococcia--1:capture_domain_counter=d__Bacteria--6:capture_family_counter=f__Burkholderiaceae--1||f__Chromobacteriaceae--1||f__Enterobacteriaceae--1||f__Pseudomonadaceae--1||f__SHVZ01--1||f__SZAS-1--1:capture_genus_counter=g__Paludibacterium--1||g__Pectobacterium--1||g__Pseudomonas_E--1||g__SHVZ01--1||g__SZAS-1--1||g__Thiomonas--1:capture_order_counter=o__Burkholderiales--2||o__Enterobacterales--1||o__Myxococcales--1||o__Pseudomonadales--1||o__SHVZ01--1:capture_phylum_counter=p__Myxococcota--1||p__Proteobacteria--5:capture_species_counter=s__Paludibacterium sp019232825--1||s__Pectobacterium aquaticum--1||s__Pseudomonas_E sp902506495--1||s__SHVZ01 sp016792585--1||s__SZAS-1 sp018266075--1||s__Thiomonas sp000733775--1:evalue_avg=5.439999999999999e-56:evalue_max=2.72e-55:evalue_min=2.19e-84:evalue_std=1.2164209797598854e-55:evalue_sum=2.72e-55:gapopen_avg=0.2:gapopen_max=1.0:gapopen_min=0.0:gapopen_std=0.44721359549995804:gapopen_sum=1.0:gtdb_class_counter=c__Gammaproteobacteria--20:gtdb_domain_counter=d__Bacteria--20:gtdb_family_counter=f__Pseudomonadaceae--20:gtdb_genus_counter=g__Pseudomonas_E--20:gtdb_order_counter=o__Pseudomonadales--20:gtdb_phylum_counter=p__Proteobacteria--20:gtdb_species_counter=s__Pseudomonas_E alcaliphila--1||s__Pseudomonas_E alcaliphila_B--1||s__Pseudomonas_E chengduensis--1||s__Pseudomonas_E chengduensis_A--1||s__Pseudomonas_E composti_A--1||s__Pseudomonas_E guguanensis--1||s__Pseudomonas_E indoloxydans--1||s__Pseudomonas_E mendocina_A--1||s__Pseudomonas_E mendocina_C--1||s__Pseudomonas_E mendocina_D--1||s__Pseudomonas_E oleovorans--1||s__Pseudomonas_E sediminis--1||s__Pseudomonas_E sihuiensis--1||s__Pseudomonas_E sp000418555--1||s__Pseudomonas_E sp002282595--1||s__Pseudomonas_E sp002439135--1||s__Pseudomonas_E sp002803095--1||s__Pseudomonas_E sp009932725--1||s__Pseudomonas_E sp902506495--1||s__Pseudomonas_E toyotomiensis--1:heptad_counter=MCP-40H--26:lbd_counter=:lca_tree=g__Pseudomonas_E:length_avg=132.4:length_max=150.0:length_min=99.0:length_std=20.81585933849477:length_sum=662.0:mismatch_avg=5.0:mismatch_max=17.0:mismatch_min=1.0:mismatch_std=6.745368781616021:mismatch_sum=25.0:name=N462620:qcovhsp_avg=100.0:qcovhsp_max=100.0:qcovhsp_min=100.0:qcovhsp_std=0.0:qcovhsp_sum=500.0:qend_avg=132.4:qend_max=150.0:qend_min=99.0:qend_std=20.81585933849477:qend_sum=662.0:qstart_avg=1.0:qstart_max=1.0:qstart_min=1.0:qstart_std=0.0:qstart_sum=5.0:ref_name_counter=RS_GCF_000418555.1_protein.faa_NZ_ATKM01000005.1_257@PF00015_full_PFAM.457.626--1||RS_GCF_002741105.1_protein.faa_NZ_NIQU01000001.1_823@PF00015_full_PFAM.457.629--3||RS_GCF_902506495.1_protein.faa_NZ_LR733265.1_320@PF00015_full_PFAM.390.629--1:scovhsp_avg=72.74000000000001:scovhsp_max=88.2:scovhsp_min=56.9:scovhsp_std=15.11615030356605:scovhsp_sum=363.70000000000005:send_avg=159.8:send_max=203.0:send_min=149.0:send_std=24.14953415699773:send_sum=799.0:sstart_avg=28.6:sstart_max=68.0:sstart_min=1.0:sstart_std=30.088203668547578:sstart_sum=143.0],(RS_GCF_900636545.1_protein.faa_NZ_LR134290.1_727@PF00015_full_PFAM.457.626:0.00473781[&&NHX:Type=GTDB:gtdb_class=c__Gammaproteobacteria:gtdb_domain=d__Bacteria:gtdb_family=f__Pseudomonadaceae:gtdb_genus=g__Pseudomonas_E:gtdb_order=o__Pseudomonadales:gtdb_phylum=p__Proteobacteria:gtdb_species=s__Pseudomonas_E mendocina:heptad=MCP-40H:species=d__Bacteria_p__Proteobacteria_c__Gammaproteobacteria_o__Pseudomonadales_f__Pseudomonadaceae_g__Pseudomonas_E_s__Pseudomonas_E mendocina],RS_GCF_900115475.1_protein.faa_NZ_FOWP01000001.1_415@PF00015_full_PFAM.457.620:0.00493797[&&NHX:Type=GTDB:gtdb_class=c__Gammaproteobacteria:gtdb_domain=d__Bacteria:gtdb_family=f__Pseudomonadaceae:gtdb_genus=g__Pseudomonas_E:gtdb_order=o__Pseudomonadales:gtdb_phylum=p__Proteobacteria:gtdb_species=s__Pseudomonas_E composti:heptad=MCP-40H:species=d__Bacteria_p__Proteobacteria_c__Gammaproteobacteria_o__Pseudomonadales_f__Pseudomonadaceae_g__Pseudomonas_E_s__Pseudomonas_E composti])0.793:0.00529541[&&NHX:Sample_counter=:Type_counter=GTDB--2:capture_class_counter=:capture_domain_counter=:capture_family_counter=:capture_genus_counter=:capture_order_counter=:capture_phylum_counter=:capture_species_counter=:evoltype=D:gtdb_class_counter=c__Gammaproteobacteria--2:gtdb_domain_counter=d__Bacteria--2:gtdb_family_counter=f__Pseudomonadaceae--2:gtdb_genus_counter=g__Pseudomonas_E--2:gtdb_order_counter=o__Pseudomonadales--2:gtdb_phylum_counter=p__Proteobacteria--2:gtdb_species_counter=s__Pseudomonas_E composti--1||s__Pseudomonas_E mendocina--1:heptad_counter=MCP-40H--2:lbd_counter=:lca=d__Bacteria:lca_tree=g__Pseudomonas_E:name=N462623:ref_name_counter=])0.737:0.00313236[&&NHX:Sample_counter=rhiztom1--2||rhiztom2--1||rhiztom3--3:Type_counter=GTDB--22||capture--6:besthit_avg=96.35999999999999:besthit_max=99.0:besthit_min=88.6:besthit_std=4.36611955860121:besthit_sum=481.79999999999995:bitscore_avg=215.6:bitscore_max=246.0:bitscore_min=170.0:bitscore_std=28.483328457187024:bitscore_sum=1078.0:capture_class_counter=c__Alphaproteobacteria--1||c__Gammaproteobacteria--4||c__Myxococcia--1:capture_domain_counter=d__Bacteria--6:capture_family_counter=f__Burkholderiaceae--1||f__Chromobacteriaceae--1||f__Enterobacteriaceae--1||f__Pseudomonadaceae--1||f__SHVZ01--1||f__SZAS-1--1:capture_genus_counter=g__Paludibacterium--1||g__Pectobacterium--1||g__Pseudomonas_E--1||g__SHVZ01--1||g__SZAS-1--1||g__Thiomonas--1:capture_order_counter=o__Burkholderiales--2||o__Enterobacterales--1||o__Myxococcales--1||o__Pseudomonadales--1||o__SHVZ01--1:capture_phylum_counter=p__Myxococcota--1||p__Proteobacteria--5:capture_species_counter=s__Paludibacterium sp019232825--1||s__Pectobacterium aquaticum--1||s__Pseudomonas_E sp902506495--1||s__SHVZ01 sp016792585--1||s__SZAS-1 sp018266075--1||s__Thiomonas sp000733775--1:evalue_avg=5.439999999999999e-56:evalue_max=2.72e-55:evalue_min=2.19e-84:evalue_std=1.2164209797598854e-55:evalue_sum=2.72e-55:gapopen_avg=0.2:gapopen_max=1.0:gapopen_min=0.0:gapopen_std=0.44721359549995804:gapopen_sum=1.0:gtdb_class_counter=c__Gammaproteobacteria--22:gtdb_domain_counter=d__Bacteria--22:gtdb_family_counter=f__Pseudomonadaceae--22:gtdb_genus_counter=g__Pseudomonas_E--22:gtdb_order_counter=o__Pseudomonadales--22:gtdb_phylum_counter=p__Proteobacteria--22:gtdb_species_counter=s__Pseudomonas_E alcaliphila--1||s__Pseudomonas_E alcaliphila_B--1||s__Pseudomonas_E chengduensis--1||s__Pseudomonas_E chengduensis_A--1||s__Pseudomonas_E composti--1||s__Pseudomonas_E composti_A--1||s__Pseudomonas_E guguanensis--1||s__Pseudomonas_E indoloxydans--1||s__Pseudomonas_E mendocina--1||s__Pseudomonas_E mendocina_A--1||s__Pseudomonas_E mendocina_C--1||s__Pseudomonas_E mendocina_D--1||s__Pseudomonas_E oleovorans--1||s__Pseudomonas_E sediminis--1||s__Pseudomonas_E sihuiensis--1||s__Pseudomonas_E sp000418555--1||s__Pseudomonas_E sp002282595--1||s__Pseudomonas_E sp002439135--1||s__Pseudomonas_E sp002803095--1||s__Pseudomonas_E sp009932725--1||s__Pseudomonas_E sp902506495--1||s__Pseudomonas_E toyotomiensis--1:heptad_counter=MCP-40H--28:lbd_counter=:lca_tree=g__Pseudomonas_E:length_avg=132.4:length_max=150.0:length_min=99.0:length_std=20.81585933849477:length_sum=662.0:mismatch_avg=5.0:mismatch_max=17.0:mismatch_min=1.0:mismatch_std=6.745368781616021:mismatch_sum=25.0:name=N462624:qcovhsp_avg=100.0:qcovhsp_max=100.0:qcovhsp_min=100.0:qcovhsp_std=0.0:qcovhsp_sum=500.0:qend_avg=132.4:qend_max=150.0:qend_min=99.0:qend_std=20.81585933849477:qend_sum=662.0:qstart_avg=1.0:qstart_max=1.0:qstart_min=1.0:qstart_std=0.0:qstart_sum=5.0:ref_name_counter=RS_GCF_000418555.1_protein.faa_NZ_ATKM01000005.1_257@PF00015_full_PFAM.457.626--1||RS_GCF_002741105.1_protein.faa_NZ_NIQU01000001.1_823@PF00015_full_PFAM.457.629--3||RS_GCF_902506495.1_protein.faa_NZ_LR733265.1_320@PF00015_full_PFAM.390.629--1:scovhsp_avg=72.74000000000001:scovhsp_max=88.2:scovhsp_min=56.9:scovhsp_std=15.11615030356605:scovhsp_sum=363.70000000000005:send_avg=159.8:send_max=203.0:send_min=149.0:send_std=24.14953415699773:send_sum=799.0:sstart_avg=28.6:sstart_max=68.0:sstart_min=1.0:sstart_std=30.088203668547578:sstart_sum=143.0],(RS_GCF_003696305.1_protein.faa_NZ_RFFK01000007.1_70@PF00015_full_PFAM.457.630:5e-09[&&NHX:Type=GTDB:gtdb_class=c__Gammaproteobacteria:gtdb_domain=d__Bacteria:gtdb_family=f__Pseudomonadaceae:gtdb_genus=g__Pseudomonas_E:gtdb_order=o__Pseudomonadales:gtdb_phylum=p__Proteobacteria:gtdb_species=s__Pseudomonas_E sp003696305:heptad=MCP-40H:species=d__Bacteria_p__Proteobacteria_c__Gammaproteobacteria_o__Pseudomonadales_f__Pseudomonadaceae_g__Pseudomonas_E_s__Pseudomonas_E sp003696305],(b41589df-798d-483f-af23-74b5396dcf74_5@MCPsignal.54.215:5e-09[&&NHX:Sample=rhiztom2:Type=capture:besthit=91.3:bitscore=244.0:capture_class=c__Gammaproteobacteria:capture_domain=d__Bacteria:capture_family=f__Pseudomonadaceae:capture_genus=g__Pseudomonas_E:capture_order=o__Pseudomonadales:capture_phylum=p__Proteobacteria:capture_species=s__Pseudomonas_E sp003696305:evalue=2.59e-82:gapopen=0.0:heptad=MCP-40H:length=161.0:mismatch=14.0:qcovhsp=100.0:qend=161.0:qstart=1.0:ref_name=RS_GCF_902506495.1_protein.faa_NZ_LR733265.1_320@PF00015_full_PFAM.390.629:scovhsp=67.4:send=183.0:sstart=23.0],c0949087-4687-4086-968a-21577230947f_6@MCPsignal.60.222:0.00452637[&&NHX:Sample=rhiztom2:Type=capture:besthit=90.7:bitscore=244.0:capture_class=c__Gammaproteobacteria:capture_domain=d__Bacteria:capture_family=f__Pseudomonadaceae:capture_genus=g__Pseudomonas_E:capture_order=o__Pseudomonadales:capture_phylum=p__Proteobacteria:capture_species=s__Pseudomonas_E sp003696305:evalue=1.9e-82:gapopen=0.0:heptad=MCP-40H:length=162.0:mismatch=15.0:qcovhsp=100.0:qend=162.0:qstart=1.0:ref_name=RS_GCF_902506495.1_protein.faa_NZ_LR733265.1_320@PF00015_full_PFAM.390.629:scovhsp=67.8:send=184.0:sstart=23.0])0.843:0.00862538[&&NHX:Sample_counter=rhiztom2--2:Type_counter=capture--2:besthit_avg=91.0:besthit_max=91.3:besthit_min=90.7:besthit_std=0.42426406871192446:besthit_sum=182.0:bitscore_avg=244.0:bitscore_max=244.0:bitscore_min=244.0:bitscore_std=0.0:bitscore_sum=488.0:capture_class_counter=c__Gammaproteobacteria--2:capture_domain_counter=d__Bacteria--2:capture_family_counter=f__Pseudomonadaceae--2:capture_genus_counter=g__Pseudomonas_E--2:capture_order_counter=o__Pseudomonadales--2:capture_phylum_counter=p__Proteobacteria--2:capture_species_counter=s__Pseudomonas_E sp003696305--2:evalue_avg=2.245e-82:evalue_max=2.59e-82:evalue_min=1.9e-82:evalue_std=4.8790367901871764e-83:evalue_sum=4.49e-82:gapopen_avg=0.0:gapopen_max=0.0:gapopen_min=0.0:gapopen_std=0.0:gapopen_sum=0.0:gtdb_class_counter=:gtdb_domain_counter=:gtdb_family_counter=:gtdb_genus_counter=:gtdb_order_counter=:gtdb_phylum_counter=:gtdb_species_counter=:heptad_counter=MCP-40H--2:lbd_counter=:length_avg=161.5:length_max=162.0:length_min=161.0:length_std=0.7071067811865476:length_sum=323.0:mismatch_avg=14.5:mismatch_max=15.0:mismatch_min=14.0:mismatch_std=0.7071067811865476:mismatch_sum=29.0:name=N462628:qcovhsp_avg=100.0:qcovhsp_max=100.0:qcovhsp_min=100.0:qcovhsp_std=0.0:qcovhsp_sum=200.0:qend_avg=161.5:qend_max=162.0:qend_min=161.0:qend_std=0.7071067811865476:qend_sum=323.0:qstart_avg=1.0:qstart_max=1.0:qstart_min=1.0:qstart_std=0.0:qstart_sum=2.0:ref_name_counter=RS_GCF_902506495.1_protein.faa_NZ_LR733265.1_320@PF00015_full_PFAM.390.629--2:scovhsp_avg=67.6:scovhsp_max=67.8:scovhsp_min=67.4:scovhsp_std=0.282842712474613:scovhsp_sum=135.2:send_avg=183.5:send_max=184.0:send_min=183.0:send_std=0.7071067811865476:send_sum=367.0:sstart_avg=23.0:sstart_max=23.0:sstart_min=23.0:sstart_std=0.0:sstart_sum=46.0])0.992:0.0430785[&&NHX:Sample_counter=rhiztom2--2:Type_counter=GTDB--1||capture--2:besthit_avg=91.0:besthit_max=91.3:besthit_min=90.7:besthit_std=0.42426406871192446:besthit_sum=182.0:bitscore_avg=244.0:bitscore_max=244.0:bitscore_min=244.0:bitscore_std=0.0:bitscore_sum=488.0:capture_class_counter=c__Gammaproteobacteria--2:capture_domain_counter=d__Bacteria--2:capture_family_counter=f__Pseudomonadaceae--2:capture_genus_counter=g__Pseudomonas_E--2:capture_order_counter=o__Pseudomonadales--2:capture_phylum_counter=p__Proteobacteria--2:capture_species_counter=s__Pseudomonas_E sp003696305--2:evalue_avg=2.245e-82:evalue_max=2.59e-82:evalue_min=1.9e-82:evalue_std=4.8790367901871764e-83:evalue_sum=4.49e-82:gapopen_avg=0.0:gapopen_max=0.0:gapopen_min=0.0:gapopen_std=0.0:gapopen_sum=0.0:gtdb_class_counter=c__Gammaproteobacteria--1:gtdb_domain_counter=d__Bacteria--1:gtdb_family_counter=f__Pseudomonadaceae--1:gtdb_genus_counter=g__Pseudomonas_E--1:gtdb_order_counter=o__Pseudomonadales--1:gtdb_phylum_counter=p__Proteobacteria--1:gtdb_species_counter=s__Pseudomonas_E sp003696305--1:heptad_counter=MCP-40H--3:lbd_counter=:lca_tree=s__Pseudomonas_E sp003696305:length_avg=161.5:length_max=162.0:length_min=161.0:length_std=0.7071067811865476:length_sum=323.0:mismatch_avg=14.5:mismatch_max=15.0:mismatch_min=14.0:mismatch_std=0.7071067811865476:mismatch_sum=29.0:name=N462629:qcovhsp_avg=100.0:qcovhsp_max=100.0:qcovhsp_min=100.0:qcovhsp_std=0.0:qcovhsp_sum=200.0:qend_avg=161.5:qend_max=162.0:qend_min=161.0:qend_std=0.7071067811865476:qend_sum=323.0:qstart_avg=1.0:qstart_max=1.0:qstart_min=1.0:qstart_std=0.0:qstart_sum=2.0:ref_name_counter=RS_GCF_902506495.1_protein.faa_NZ_LR733265.1_320@PF00015_full_PFAM.390.629--2:scovhsp_avg=67.6:scovhsp_max=67.8:scovhsp_min=67.4:scovhsp_std=0.282842712474613:scovhsp_sum=135.2:send_avg=183.5:send_max=184.0:send_min=183.0:send_std=0.7071067811865476:send_sum=367.0:sstart_avg=23.0:sstart_max=23.0:sstart_min=23.0:sstart_std=0.0:sstart_sum=46.0])0:1.8e-08[&&NHX:Sample_counter=rhiztom1--2||rhiztom2--3||rhiztom3--3:Type_counter=GTDB--23||capture--8:besthit_avg=94.82857142857142:besthit_max=99.0:besthit_min=88.6:besthit_std=4.424821761274417:besthit_sum=663.8:bitscore_avg=223.71428571428572:bitscore_max=246.0:bitscore_min=170.0:bitscore_std=27.072213834571453:bitscore_sum=1566.0:capture_class_counter=c__Alphaproteobacteria--1||c__Gammaproteobacteria--6||c__Myxococcia--1:capture_domain_counter=d__Bacteria--8:capture_family_counter=f__Burkholderiaceae--1||f__Chromobacteriaceae--1||f__Enterobacteriaceae--1||f__Pseudomonadaceae--3||f__SHVZ01--1||f__SZAS-1--1:capture_genus_counter=g__Paludibacterium--1||g__Pectobacterium--1||g__Pseudomonas_E--3||g__SHVZ01--1||g__SZAS-1--1||g__Thiomonas--1:capture_order_counter=o__Burkholderiales--2||o__Enterobacterales--1||o__Myxococcales--1||o__Pseudomonadales--3||o__SHVZ01--1:capture_phylum_counter=p__Myxococcota--1||p__Proteobacteria--7:capture_species_counter=s__Paludibacterium sp019232825--1||s__Pectobacterium aquaticum--1||s__Pseudomonas_E sp003696305--2||s__Pseudomonas_E sp902506495--1||s__SHVZ01 sp016792585--1||s__SZAS-1 sp018266075--1||s__Thiomonas sp000733775--1:evalue_avg=3.8857142857142855e-56:evalue_max=2.72e-55:evalue_min=2.19e-84:evalue_std=1.028063366585098e-55:evalue_sum=2.72e-55:gapopen_avg=0.14285714285714285:gapopen_max=1.0:gapopen_min=0.0:gapopen_std=0.37796447300922725:gapopen_sum=1.0:gtdb_class_counter=c__Gammaproteobacteria--23:gtdb_domain_counter=d__Bacteria--23:gtdb_family_counter=f__Pseudomonadaceae--23:gtdb_genus_counter=g__Pseudomonas_E--23:gtdb_order_counter=o__Pseudomonadales--23:gtdb_phylum_counter=p__Proteobacteria--23:gtdb_species_counter=s__Pseudomonas_E alcaliphila--1||s__Pseudomonas_E alcaliphila_B--1||s__Pseudomonas_E chengduensis--1||s__Pseudomonas_E chengduensis_A--1||s__Pseudomonas_E composti--1||s__Pseudomonas_E composti_A--1||s__Pseudomonas_E guguanensis--1||s__Pseudomonas_E indoloxydans--1||s__Pseudomonas_E mendocina--1||s__Pseudomonas_E mendocina_A--1||s__Pseudomonas_E mendocina_C--1||s__Pseudomonas_E mendocina_D--1||s__Pseudomonas_E oleovorans--1||s__Pseudomonas_E sediminis--1||s__Pseudomonas_E sihuiensis--1||s__Pseudomonas_E sp000418555--1||s__Pseudomonas_E sp002282595--1||s__Pseudomonas_E sp002439135--1||s__Pseudomonas_E sp002803095--1||s__Pseudomonas_E sp003696305--1||s__Pseudomonas_E sp009932725--1||s__Pseudomonas_E sp902506495--1||s__Pseudomonas_E toyotomiensis--1:heptad_counter=MCP-40H--31:lbd_counter=:lca_tree=g__Pseudomonas_E:length_avg=140.71428571428572:length_max=162.0:length_min=99.0:length_std=22.148847116078716:length_sum=985.0:mismatch_avg=7.714285714285714:mismatch_max=17.0:mismatch_min=1.0:mismatch_std=7.2044959507769795:mismatch_sum=54.0:name=N462630:qcovhsp_avg=100.0:qcovhsp_max=100.0:qcovhsp_min=100.0:qcovhsp_std=0.0:qcovhsp_sum=700.0:qend_avg=140.71428571428572:qend_max=162.0:qend_min=99.0:qend_std=22.148847116078716:qend_sum=985.0:qstart_avg=1.0:qstart_max=1.0:qstart_min=1.0:qstart_std=0.0:qstart_sum=7.0:ref_name_counter=RS_GCF_000418555.1_protein.faa_NZ_ATKM01000005.1_257@PF00015_full_PFAM.457.626--1||RS_GCF_002741105.1_protein.faa_NZ_NIQU01000001.1_823@PF00015_full_PFAM.457.629--3||RS_GCF_902506495.1_protein.faa_NZ_LR733265.1_320@PF00015_full_PFAM.390.629--3:scovhsp_avg=71.27142857142857:scovhsp_max=88.2:scovhsp_min=56.9:scovhsp_std=12.595067061580668:scovhsp_sum=498.9:send_avg=166.57142857142858:send_max=203.0:send_min=149.0:send_std=22.860862792533613:send_sum=1166.0:sstart_avg=27.0:sstart_max=68.0:sstart_min=1.0:sstart_std=24.71841418861655:sstart_sum=189.0])0.269:0.00249074[&&NHX:Sample_counter=rhiztom1--3||rhiztom2--3||rhiztom3--3:Type_counter=GTDB--23||capture--9:besthit_avg=94.82857142857142:besthit_max=99.0:besthit_min=88.6:besthit_std=4.424821761274417:besthit_sum=663.8:bitscore_avg=223.71428571428572:bitscore_max=246.0:bitscore_min=170.0:bitscore_std=27.072213834571453:bitscore_sum=1566.0:capture_class_counter=c__Alphaproteobacteria--1||c__Gammaproteobacteria--7||c__Myxococcia--1:capture_domain_counter=d__Bacteria--9:capture_family_counter=f__Burkholderiaceae--1||f__Chromobacteriaceae--1||f__Enterobacteriaceae--1||f__Pseudomonadaceae--4||f__SHVZ01--1||f__SZAS-1--1:capture_genus_counter=g__Paludibacterium--1||g__Pectobacterium--1||g__Pseudomonas_E--4||g__SHVZ01--1||g__SZAS-1--1||g__Thiomonas--1:capture_order_counter=o__Burkholderiales--2||o__Enterobacterales--1||o__Myxococcales--1||o__Pseudomonadales--4||o__SHVZ01--1:capture_phylum_counter=p__Myxococcota--1||p__Proteobacteria--8:capture_species_counter=s__Paludibacterium sp019232825--1||s__Pectobacterium aquaticum--1||s__Pseudomonas_E sp003696305--3||s__Pseudomonas_E sp902506495--1||s__SHVZ01 sp016792585--1||s__SZAS-1 sp018266075--1||s__Thiomonas sp000733775--1:evalue_avg=3.8857142857142855e-56:evalue_max=2.72e-55:evalue_min=2.19e-84:evalue_std=1.028063366585098e-55:evalue_sum=2.72e-55:gapopen_avg=0.14285714285714285:gapopen_max=1.0:gapopen_min=0.0:gapopen_std=0.37796447300922725:gapopen_sum=1.0:gtdb_class_counter=c__Gammaproteobacteria--23:gtdb_domain_counter=d__Bacteria--23:gtdb_family_counter=f__Pseudomonadaceae--23:gtdb_genus_counter=g__Pseudomonas_E--23:gtdb_order_counter=o__Pseudomonadales--23:gtdb_phylum_counter=p__Proteobacteria--23:gtdb_species_counter=s__Pseudomonas_E alcaliphila--1||s__Pseudomonas_E alcaliphila_B--1||s__Pseudomonas_E chengduensis--1||s__Pseudomonas_E chengduensis_A--1||s__Pseudomonas_E composti--1||s__Pseudomonas_E composti_A--1||s__Pseudomonas_E guguanensis--1||s__Pseudomonas_E indoloxydans--1||s__Pseudomonas_E mendocina--1||s__Pseudomonas_E mendocina_A--1||s__Pseudomonas_E mendocina_C--1||s__Pseudomonas_E mendocina_D--1||s__Pseudomonas_E oleovorans--1||s__Pseudomonas_E sediminis--1||s__Pseudomonas_E sihuiensis--1||s__Pseudomonas_E sp000418555--1||s__Pseudomonas_E sp002282595--1||s__Pseudomonas_E sp002439135--1||s__Pseudomonas_E sp002803095--1||s__Pseudomonas_E sp003696305--1||s__Pseudomonas_E sp009932725--1||s__Pseudomonas_E sp902506495--1||s__Pseudomonas_E toyotomiensis--1:heptad_counter=MCP-40H--32:lbd_counter=:lca_tree=g__Pseudomonas_E:length_avg=140.71428571428572:length_max=162.0:length_min=99.0:length_std=22.148847116078716:length_sum=985.0:mismatch_avg=7.714285714285714:mismatch_max=17.0:mismatch_min=1.0:mismatch_std=7.2044959507769795:mismatch_sum=54.0:name=N462631:qcovhsp_avg=100.0:qcovhsp_max=100.0:qcovhsp_min=100.0:qcovhsp_std=0.0:qcovhsp_sum=700.0:qend_avg=140.71428571428572:qend_max=162.0:qend_min=99.0:qend_std=22.148847116078716:qend_sum=985.0:qstart_avg=1.0:qstart_max=1.0:qstart_min=1.0:qstart_std=0.0:qstart_sum=7.0:ref_name_counter=RS_GCF_000418555.1_protein.faa_NZ_ATKM01000005.1_257@PF00015_full_PFAM.457.626--1||RS_GCF_002741105.1_protein.faa_NZ_NIQU01000001.1_823@PF00015_full_PFAM.457.629--3||RS_GCF_902506495.1_protein.faa_NZ_LR733265.1_320@PF00015_full_PFAM.390.629--3:scovhsp_avg=71.27142857142857:scovhsp_max=88.2:scovhsp_min=56.9:scovhsp_std=12.595067061580668:scovhsp_sum=498.9:send_avg=166.57142857142858:send_max=203.0:send_min=149.0:send_std=22.860862792533613:send_sum=1166.0:sstart_avg=27.0:sstart_max=68.0:sstart_min=1.0:sstart_std=24.71841418861655:sstart_sum=189.0],(RS_GCF_902506535.1_protein.faa_NZ_LR733824.1_310@PF00015_full_PFAM.383.622:0.0462525[&&NHX:Type=GTDB:gtdb_class=c__Gammaproteobacteria:gtdb_domain=d__Bacteria:gtdb_family=f__Pseudomonadaceae:gtdb_genus=g__Pseudomonas_E:gtdb_order=o__Pseudomonadales:gtdb_phylum=p__Proteobacteria:gtdb_species=s__Pseudomonas_E sp902506535:heptad=MCP-40H:species=d__Bacteria_p__Proteobacteria_c__Gammaproteobacteria_o__Pseudomonadales_f__Pseudomonadaceae_g__Pseudomonas_E_s__Pseudomonas_E sp902506535],((0ad5899b-9f40-4aa6-ae6f-c43c2c2c7994_4@MCPsignal.113.196:0.0263126[&&NHX:Sample=rhiztom3:Type=capture:capture_class=c__Gammaproteobacteria:capture_domain=d__Bacteria:capture_family=f__Pseudomonadaceae:capture_genus=g__Pseudomonas_E:capture_order=o__Pseudomonadales:capture_phylum=p__Proteobacteria:capture_species=s__Pseudomonas_E khazarica:heptad=MCP-40H],RS_GCF_004521985.1_protein.faa_NZ_SBHZ01000004.1_44@PF00015_full_PFAM.457.630:5e-09[&&NHX:Type=GTDB:gtdb_class=c__Gammaproteobacteria:gtdb_domain=d__Bacteria:gtdb_family=f__Pseudomonadaceae:gtdb_genus=g__Pseudomonas_E:gtdb_order=o__Pseudomonadales:gtdb_phylum=p__Proteobacteria:gtdb_species=s__Pseudomonas_E khazarica:heptad=MCP-40H:species=d__Bacteria_p__Proteobacteria_c__Gammaproteobacteria_o__Pseudomonadales_f__Pseudomonadaceae_g__Pseudomonas_E_s__Pseudomonas_E khazarica])0:5e-09[&&NHX:Sample_counter=rhiztom3--1:Type_counter=GTDB--1||capture--1:capture_class_counter=c__Gammaproteobacteria--1:capture_domain_counter=d__Bacteria--1:capture_family_counter=f__Pseudomonadaceae--1:capture_genus_counter=g__Pseudomonas_E--1:capture_order_counter=o__Pseudomonadales--1:capture_phylum_counter=p__Proteobacteria--1:capture_species_counter=s__Pseudomonas_E khazarica--1:gtdb_class_counter=c__Gammaproteobacteria--1:gtdb_domain_counter=d__Bacteria--1:gtdb_family_counter=f__Pseudomonadaceae--1:gtdb_genus_counter=g__Pseudomonas_E--1:gtdb_order_counter=o__Pseudomonadales--1:gtdb_phylum_counter=p__Proteobacteria--1:gtdb_species_counter=s__Pseudomonas_E khazarica--1:heptad_counter=MCP-40H--2:lbd_counter=:lca_tree=s__Pseudomonas_E khazarica:name=N462635:ref_name_counter=],5185f6aa-3bec-4b3a-8beb-9528b657331d_5@MCPsignal.294.405:0.00780416[&&NHX:Sample=rhiztom3:Type=capture:besthit=100.0:bitscore=190.0:capture_class=c__Gammaproteobacteria:capture_domain=d__Bacteria:capture_family=f__Pseudomonadaceae:capture_genus=g__Pseudomonas_E:capture_order=o__Pseudomonadales:capture_phylum=p__Proteobacteria:capture_species=s__Pseudomonas_E khazarica:evalue=5.61e-63:gapopen=0.0:heptad=MCP-40H:length=109.0:mismatch=0.0:qcovhsp=98.2:qend=110.0:qstart=2.0:ref_name=RS_GCF_004521985.1_protein.faa_NZ_SBHZ01000004.1_44@PF00015_full_PFAM.457.630:scovhsp=63.0:send=109.0:sstart=1.0])0.897:0.0162365[&&NHX:Sample_counter=rhiztom3--2:Type_counter=GTDB--1||capture--2:besthit_avg=100.0:besthit_max=100.0:besthit_min=100.0:besthit_std=0:besthit_sum=100.0:bitscore_avg=190.0:bitscore_max=190.0:bitscore_min=190.0:bitscore_std=0:bitscore_sum=190.0:capture_class_counter=c__Gammaproteobacteria--2:capture_domain_counter=d__Bacteria--2:capture_family_counter=f__Pseudomonadaceae--2:capture_genus_counter=g__Pseudomonas_E--2:capture_order_counter=o__Pseudomonadales--2:capture_phylum_counter=p__Proteobacteria--2:capture_species_counter=s__Pseudomonas_E khazarica--2:evalue_avg=5.61e-63:evalue_max=5.61e-63:evalue_min=5.61e-63:evalue_std=0:evalue_sum=5.61e-63:gapopen_avg=0.0:gapopen_max=0.0:gapopen_min=0.0:gapopen_std=0:gapopen_sum=0.0:gtdb_class_counter=c__Gammaproteobacteria--1:gtdb_domain_counter=d__Bacteria--1:gtdb_family_counter=f__Pseudomonadaceae--1:gtdb_genus_counter=g__Pseudomonas_E--1:gtdb_order_counter=o__Pseudomonadales--1:gtdb_phylum_counter=p__Proteobacteria--1:gtdb_species_counter=s__Pseudomonas_E khazarica--1:heptad_counter=MCP-40H--3:lbd_counter=:lca_tree=s__Pseudomonas_E khazarica:length_avg=109.0:length_max=109.0:length_min=109.0:length_std=0:length_sum=109.0:mismatch_avg=0.0:mismatch_max=0.0:mismatch_min=0.0:mismatch_std=0:mismatch_sum=0.0:name=N462637:qcovhsp_avg=98.2:qcovhsp_max=98.2:qcovhsp_min=98.2:qcovhsp_std=0:qcovhsp_sum=98.2:qend_avg=110.0:qend_max=110.0:qend_min=110.0:qend_std=0:qend_sum=110.0:qstart_avg=2.0:qstart_max=2.0:qstart_min=2.0:qstart_std=0:qstart_sum=2.0:ref_name_counter=RS_GCF_004521985.1_protein.faa_NZ_SBHZ01000004.1_44@PF00015_full_PFAM.457.630--1:scovhsp_avg=63.0:scovhsp_max=63.0:scovhsp_min=63.0:scovhsp_std=0:scovhsp_sum=63.0:send_avg=109.0:send_max=109.0:send_min=109.0:send_std=0:send_sum=109.0:sstart_avg=1.0:sstart_max=1.0:sstart_min=1.0:sstart_std=0:sstart_sum=1.0])0.932:0.0219834[&&NHX:Sample_counter=rhiztom3--2:Type_counter=GTDB--2||capture--2:besthit_avg=100.0:besthit_max=100.0:besthit_min=100.0:besthit_std=0:besthit_sum=100.0:bitscore_avg=190.0:bitscore_max=190.0:bitscore_min=190.0:bitscore_std=0:bitscore_sum=190.0:capture_class_counter=c__Gammaproteobacteria--2:capture_domain_counter=d__Bacteria--2:capture_family_counter=f__Pseudomonadaceae--2:capture_genus_counter=g__Pseudomonas_E--2:capture_order_counter=o__Pseudomonadales--2:capture_phylum_counter=p__Proteobacteria--2:capture_species_counter=s__Pseudomonas_E khazarica--2:evalue_avg=5.61e-63:evalue_max=5.61e-63:evalue_min=5.61e-63:evalue_std=0:evalue_sum=5.61e-63:gapopen_avg=0.0:gapopen_max=0.0:gapopen_min=0.0:gapopen_std=0:gapopen_sum=0.0:gtdb_class_counter=c__Gammaproteobacteria--2:gtdb_domain_counter=d__Bacteria--2:gtdb_family_counter=f__Pseudomonadaceae--2:gtdb_genus_counter=g__Pseudomonas_E--2:gtdb_order_counter=o__Pseudomonadales--2:gtdb_phylum_counter=p__Proteobacteria--2:gtdb_species_counter=s__Pseudomonas_E khazarica--1||s__Pseudomonas_E sp902506535--1:heptad_counter=MCP-40H--4:lbd_counter=:lca_tree=g__Pseudomonas_E:length_avg=109.0:length_max=109.0:length_min=109.0:length_std=0:length_sum=109.0:mismatch_avg=0.0:mismatch_max=0.0:mismatch_min=0.0:mismatch_std=0:mismatch_sum=0.0:name=N462638:qcovhsp_avg=98.2:qcovhsp_max=98.2:qcovhsp_min=98.2:qcovhsp_std=0:qcovhsp_sum=98.2:qend_avg=110.0:qend_max=110.0:qend_min=110.0:qend_std=0:qend_sum=110.0:qstart_avg=2.0:qstart_max=2.0:qstart_min=2.0:qstart_std=0:qstart_sum=2.0:ref_name_counter=RS_GCF_004521985.1_protein.faa_NZ_SBHZ01000004.1_44@PF00015_full_PFAM.457.630--1:scovhsp_avg=63.0:scovhsp_max=63.0:scovhsp_min=63.0:scovhsp_std=0:scovhsp_sum=63.0:send_avg=109.0:send_max=109.0:send_min=109.0:send_std=0:send_sum=109.0:sstart_avg=1.0:sstart_max=1.0:sstart_min=1.0:sstart_std=0:sstart_sum=1.0])0.396:0.00397796[&&NHX:Sample_counter=rhiztom1--3||rhiztom2--3||rhiztom3--5:Type_counter=GTDB--25||capture--11:besthit_avg=95.475:besthit_max=100.0:besthit_min=88.6:besthit_std=4.486089611231591:besthit_sum=763.8:bitscore_avg=219.5:bitscore_max=246.0:bitscore_min=170.0:bitscore_std=27.754021587613465:bitscore_sum=1756.0:capture_class_counter=c__Alphaproteobacteria--1||c__Gammaproteobacteria--9||c__Myxococcia--1:capture_domain_counter=d__Bacteria--11:capture_family_counter=f__Burkholderiaceae--1||f__Chromobacteriaceae--1||f__Enterobacteriaceae--1||f__Pseudomonadaceae--6||f__SHVZ01--1||f__SZAS-1--1:capture_genus_counter=g__Paludibacterium--1||g__Pectobacterium--1||g__Pseudomonas_E--6||g__SHVZ01--1||g__SZAS-1--1||g__Thiomonas--1:capture_order_counter=o__Burkholderiales--2||o__Enterobacterales--1||o__Myxococcales--1||o__Pseudomonadales--6||o__SHVZ01--1:capture_phylum_counter=p__Myxococcota--1||p__Proteobacteria--10:capture_species_counter=s__Paludibacterium sp019232825--1||s__Pectobacterium aquaticum--1||s__Pseudomonas_E khazarica--2||s__Pseudomonas_E sp003696305--3||s__Pseudomonas_E sp902506495--1||s__SHVZ01 sp016792585--1||s__SZAS-1 sp018266075--1||s__Thiomonas sp000733775--1:evalue_avg=3.400000070125e-56:evalue_max=2.72e-55:evalue_min=2.19e-84:evalue_std=9.61665219580227e-56:evalue_sum=2.7200000561e-55:gapopen_avg=0.125:gapopen_max=1.0:gapopen_min=0.0:gapopen_std=0.3535533905932738:gapopen_sum=1.0:gtdb_class_counter=c__Gammaproteobacteria--25:gtdb_domain_counter=d__Bacteria--25:gtdb_family_counter=f__Pseudomonadaceae--25:gtdb_genus_counter=g__Pseudomonas_E--25:gtdb_order_counter=o__Pseudomonadales--25:gtdb_phylum_counter=p__Proteobacteria--25:gtdb_species_counter=s__Pseudomonas_E alcaliphila--1||s__Pseudomonas_E alcaliphila_B--1||s__Pseudomonas_E chengduensis--1||s__Pseudomonas_E chengduensis_A--1||s__Pseudomonas_E composti--1||s__Pseudomonas_E composti_A--1||s__Pseudomonas_E guguanensis--1||s__Pseudomonas_E indoloxydans--1||s__Pseudomonas_E khazarica--1||s__Pseudomonas_E mendocina--1||s__Pseudomonas_E mendocina_A--1||s__Pseudomonas_E mendocina_C--1||s__Pseudomonas_E mendocina_D--1||s__Pseudomonas_E oleovorans--1||s__Pseudomonas_E sediminis--1||s__Pseudomonas_E sihuiensis--1||s__Pseudomonas_E sp000418555--1||s__Pseudomonas_E sp002282595--1||s__Pseudomonas_E sp002439135--1||s__Pseudomonas_E sp002803095--1||s__Pseudomonas_E sp003696305--1||s__Pseudomonas_E sp009932725--1||s__Pseudomonas_E sp902506495--1||s__Pseudomonas_E sp902506535--1||s__Pseudomonas_E toyotomiensis--1:heptad_counter=MCP-40H--36:lbd_counter=:lca_tree=g__Pseudomonas_E:length_avg=136.75:length_max=162.0:length_min=99.0:length_std=23.371227732284105:length_sum=1094.0:mismatch_avg=6.75:mismatch_max=17.0:mismatch_min=0.0:mismatch_std=7.206148168652337:mismatch_sum=54.0:name=N462639:qcovhsp_avg=99.775:qcovhsp_max=100.0:qcovhsp_min=98.2:qcovhsp_std=0.6363961030678917:qcovhsp_sum=798.2:qend_avg=136.875:qend_max=162.0:qend_min=99.0:qend_std=23.20367889550522:qend_sum=1095.0:qstart_avg=1.125:qstart_max=2.0:qstart_min=1.0:qstart_std=0.3535533905932738:qstart_sum=9.0:ref_name_counter=RS_GCF_000418555.1_protein.faa_NZ_ATKM01000005.1_257@PF00015_full_PFAM.457.626--1||RS_GCF_002741105.1_protein.faa_NZ_NIQU01000001.1_823@PF00015_full_PFAM.457.629--3||RS_GCF_004521985.1_protein.faa_NZ_SBHZ01000004.1_44@PF00015_full_PFAM.457.630--1||RS_GCF_902506495.1_protein.faa_NZ_LR733265.1_320@PF00015_full_PFAM.390.629--3:scovhsp_avg=70.2375:scovhsp_max=88.2:scovhsp_min=56.9:scovhsp_std=12.021877378940683:scovhsp_sum=561.9:send_avg=159.375:send_max=203.0:send_min=109.0:send_std=29.364397782737807:send_sum=1275.0:sstart_avg=23.75:sstart_max=68.0:sstart_min=1.0:sstart_std=24.66200084571983:sstart_sum=190.0])0.884:0.0147653[&&NHX:Sample_counter=rhiztom1--3||rhiztom2--3||rhiztom3--5:Type_counter=GTDB--26||capture--11:besthit_avg=95.475:besthit_max=100.0:besthit_min=88.6:besthit_std=4.486089611231591:besthit_sum=763.8:bitscore_avg=219.5:bitscore_max=246.0:bitscore_min=170.0:bitscore_std=27.754021587613465:bitscore_sum=1756.0:capture_class_counter=c__Alphaproteobacteria--1||c__Gammaproteobacteria--9||c__Myxococcia--1:capture_domain_counter=d__Bacteria--11:capture_family_counter=f__Burkholderiaceae--1||f__Chromobacteriaceae--1||f__Enterobacteriaceae--1||f__Pseudomonadaceae--6||f__SHVZ01--1||f__SZAS-1--1:capture_genus_counter=g__Paludibacterium--1||g__Pectobacterium--1||g__Pseudomonas_E--6||g__SHVZ01--1||g__SZAS-1--1||g__Thiomonas--1:capture_order_counter=o__Burkholderiales--2||o__Enterobacterales--1||o__Myxococcales--1||o__Pseudomonadales--6||o__SHVZ01--1:capture_phylum_counter=p__Myxococcota--1||p__Proteobacteria--10:capture_species_counter=s__Paludibacterium sp019232825--1||s__Pectobacterium aquaticum--1||s__Pseudomonas_E khazarica--2||s__Pseudomonas_E sp003696305--3||s__Pseudomonas_E sp902506495--1||s__SHVZ01 sp016792585--1||s__SZAS-1 sp018266075--1||s__Thiomonas sp000733775--1:evalue_avg=3.400000070125e-56:evalue_max=2.72e-55:evalue_min=2.19e-84:evalue_std=9.61665219580227e-56:evalue_sum=2.7200000561e-55:gapopen_avg=0.125:gapopen_max=1.0:gapopen_min=0.0:gapopen_std=0.3535533905932738:gapopen_sum=1.0:gtdb_class_counter=c__Gammaproteobacteria--26:gtdb_domain_counter=d__Bacteria--26:gtdb_family_counter=f__Pseudomonadaceae--26:gtdb_genus_counter=g__Pseudomonas_E--26:gtdb_order_counter=o__Pseudomonadales--26:gtdb_phylum_counter=p__Proteobacteria--26:gtdb_species_counter=s__Pseudomonas_E alcaliphila--1||s__Pseudomonas_E alcaliphila_B--1||s__Pseudomonas_E chengduensis--1||s__Pseudomonas_E chengduensis_A--1||s__Pseudomonas_E composti--1||s__Pseudomonas_E composti_A--1||s__Pseudomonas_E guguanensis--1||s__Pseudomonas_E indoloxydans--1||s__Pseudomonas_E khazarica--1||s__Pseudomonas_E mendocina--1||s__Pseudomonas_E mendocina_A--1||s__Pseudomonas_E mendocina_C--1||s__Pseudomonas_E mendocina_D--1||s__Pseudomonas_E oleovorans--1||s__Pseudomonas_E oleovorans_B--1||s__Pseudomonas_E sediminis--1||s__Pseudomonas_E sihuiensis--1||s__Pseudomonas_E sp000418555--1||s__Pseudomonas_E sp002282595--1||s__Pseudomonas_E sp002439135--1||s__Pseudomonas_E sp002803095--1||s__Pseudomonas_E sp003696305--1||s__Pseudomonas_E sp009932725--1||s__Pseudomonas_E sp902506495--1||s__Pseudomonas_E sp902506535--1||s__Pseudomonas_E toyotomiensis--1:heptad_counter=MCP-40H--37:lbd_counter=:lca_tree=g__Pseudomonas_E:length_avg=136.75:length_max=162.0:length_min=99.0:length_std=23.371227732284105:length_sum=1094.0:mismatch_avg=6.75:mismatch_max=17.0:mismatch_min=0.0:mismatch_std=7.206148168652337:mismatch_sum=54.0:name=N462640:qcovhsp_avg=99.775:qcovhsp_max=100.0:qcovhsp_min=98.2:qcovhsp_std=0.6363961030678917:qcovhsp_sum=798.2:qend_avg=136.875:qend_max=162.0:qend_min=99.0:qend_std=23.20367889550522:qend_sum=1095.0:qstart_avg=1.125:qstart_max=2.0:qstart_min=1.0:qstart_std=0.3535533905932738:qstart_sum=9.0:ref_name_counter=RS_GCF_000418555.1_protein.faa_NZ_ATKM01000005.1_257@PF00015_full_PFAM.457.626--1||RS_GCF_002741105.1_protein.faa_NZ_NIQU01000001.1_823@PF00015_full_PFAM.457.629--3||RS_GCF_004521985.1_protein.faa_NZ_SBHZ01000004.1_44@PF00015_full_PFAM.457.630--1||RS_GCF_902506495.1_protein.faa_NZ_LR733265.1_320@PF00015_full_PFAM.390.629--3:scovhsp_avg=70.2375:scovhsp_max=88.2:scovhsp_min=56.9:scovhsp_std=12.021877378940683:scovhsp_sum=561.9:send_avg=159.375:send_max=203.0:send_min=109.0:send_std=29.364397782737807:send_sum=1275.0:sstart_avg=23.75:sstart_max=68.0:sstart_min=1.0:sstart_std=24.66200084571983:sstart_sum=190.0])0:5e-09[&&NHX:Sample_counter=rhizpot2--1||rhiztom1--19||rhiztom2--3||rhiztom3--19:Type_counter=GTDB--26||capture--42:besthit_avg=93.34117647058825:besthit_max=100.0:besthit_min=80.7:besthit_std=3.656303618373701:besthit_sum=3173.6000000000004:bitscore_avg=225.73529411764707:bitscore_max=292.0:bitscore_min=166.0:bitscore_std=35.79513156632152:bitscore_sum=7675.0:capture_class_counter=c__Alphaproteobacteria--3||c__Campylobacteria--1||c__Gammaproteobacteria--36||c__Myxococcia--1||c__Polyangia--1:capture_domain_counter=d__Bacteria--42:capture_family_counter=f__Burkholderiaceae--2||f__Chromobacteriaceae--1||f__DSM-21159--1||f__Enterobacteriaceae--1||f__Pseudomonadaceae--7||f__Rhodocyclaceae--25||f__SHVZ01--1||f__SZAS-1--1||f__SZUA-545--1||f__Sandaracinaceae--1||f__Stappiaceae--1:capture_genus_counter=g__Azonexus--25||g__CSSED11-302--1||g__MED-G138--1||g__Paludibacterium--1||g__Pannonibacter--1||g__Paraburkholderia--1||g__Pectobacterium--1||g__Pseudomonas_E--7||g__SHVZ01--1||g__SZAS-1--1||g__Thiomonas--1||g__Tistlia--1:capture_order_counter=o__Burkholderiales--28||o__Campylobacterales--1||o__Enterobacterales--1||o__Kiloniellales--1||o__Myxococcales--1||o__Polyangiales--1||o__Pseudomonadales--7||o__Rhizobiales--1||o__SHVZ01--1:capture_phylum_counter=p__Campylobacterota--1||p__Myxococcota--2||p__Proteobacteria--39:capture_species_counter=s__Azonexus sp002345845--25||s__CSSED11-302 sp003561815--1||s__MED-G138 sp004213565--1||s__Paludibacterium sp019232825--1||s__Pannonibacter sp009915765--1||s__Paraburkholderia franconis--1||s__Pectobacterium aquaticum--1||s__Pseudomonas_E khazarica--2||s__Pseudomonas_E sp003696305--4||s__Pseudomonas_E sp902506495--1||s__SHVZ01 sp016792585--1||s__SZAS-1 sp018266075--1||s__Thiomonas sp000733775--1||s__Tistlia consotensis--1:evalue_avg=2.9270825050520684e-55:evalue_max=9.68e-54:evalue_min=6.35e-101:evalue_std=1.65934751624719e-54:evalue_sum=9.952080517177032e-54:gapopen_avg=0.17647058823529413:gapopen_max=2.0:gapopen_min=0.0:gapopen_std=0.45862695181041885:gapopen_sum=6.0:gtdb_class_counter=c__Gammaproteobacteria--26:gtdb_domain_counter=d__Bacteria--26:gtdb_family_counter=f__Pseudomonadaceae--26:gtdb_genus_counter=g__Pseudomonas_E--26:gtdb_order_counter=o__Pseudomonadales--26:gtdb_phylum_counter=p__Proteobacteria--26:gtdb_species_counter=s__Pseudomonas_E alcaliphila--1||s__Pseudomonas_E alcaliphila_B--1||s__Pseudomonas_E chengduensis--1||s__Pseudomonas_E chengduensis_A--1||s__Pseudomonas_E composti--1||s__Pseudomonas_E composti_A--1||s__Pseudomonas_E guguanensis--1||s__Pseudomonas_E indoloxydans--1||s__Pseudomonas_E khazarica--1||s__Pseudomonas_E mendocina--1||s__Pseudomonas_E mendocina_A--1||s__Pseudomonas_E mendocina_C--1||s__Pseudomonas_E mendocina_D--1||s__Pseudomonas_E oleovorans--1||s__Pseudomonas_E oleovorans_B--1||s__Pseudomonas_E sediminis--1||s__Pseudomonas_E sihuiensis--1||s__Pseudomonas_E sp000418555--1||s__Pseudomonas_E sp002282595--1||s__Pseudomonas_E sp002439135--1||s__Pseudomonas_E sp002803095--1||s__Pseudomonas_E sp003696305--1||s__Pseudomonas_E sp009932725--1||s__Pseudomonas_E sp902506495--1||s__Pseudomonas_E sp902506535--1||s__Pseudomonas_E toyotomiensis--1:heptad_counter=MCP-40H--68:lbd_counter=:lca_tree=g__Pseudomonas_E:length_avg=145.41176470588235:length_max=195.0:length_min=99.0:length_std=27.20307207145504:length_sum=4944.0:mismatch_avg=9.941176470588236:mismatch_max=28.0:mismatch_min=0.0:mismatch_std=6.1345577325488625:mismatch_sum=338.0:name=N462641:qcovhsp_avg=99.63529411764705:qcovhsp_max=100.0:qcovhsp_min=97.9:qcovhsp_std=0.6480190573989532:qcovhsp_sum=3387.6:qend_avg=145.55882352941177:qend_max=195.0:qend_min=99.0:qend_std=26.907463396848893:qend_sum=4949.0:qstart_avg=1.2647058823529411:qstart_max=3.0:qstart_min=1.0:qstart_std=0.6183469424008423:qstart_sum=43.0:ref_name_counter=RS_GCF_000418555.1_protein.faa_NZ_ATKM01000005.1_257@PF00015_full_PFAM.457.626--1||RS_GCF_002741105.1_protein.faa_NZ_NIQU01000001.1_823@PF00015_full_PFAM.457.629--3||RS_GCF_002803095.1_protein.faa_NZ_PGLR01000005.1_158@PF00015_full_PFAM.416.629--1||RS_GCF_004521985.1_protein.faa_NZ_SBHZ01000004.1_44@PF00015_full_PFAM.457.630--1||RS_GCF_016008875.1_protein.faa_NZ_JADTQG010000009.1_119@PF00015_full_PFAM.457.630--10||RS_GCF_900636545.1_protein.faa_NZ_LR134290.1_727@PF00015_full_PFAM.457.626--3||RS_GCF_902506495.1_protein.faa_NZ_LR733265.1_320@PF00015_full_PFAM.390.629--15:scovhsp_avg=72.21176470588235:scovhsp_max=88.2:scovhsp_min=52.7:scovhsp_std=10.660483947906167:scovhsp_sum=2455.2:send_avg=162.52941176470588:send_max=216.0:send_min=101.0:send_std=32.11082635717218:send_sum=5526.0:sstart_avg=18.264705882352942:sstart_max=68.0:sstart_min=1.0:sstart_std=14.592046034968195:sstart_sum=621.0],28407196-8353-430b-a2cd-2abebb06d034_6@MCPsignal.147.231:5e-09[&&NHX:Sample=rhiztom3:Type=capture:capture_class=c__Gammaproteobacteria:capture_domain=d__Bacteria:capture_family=f__Rhodocyclaceae:capture_genus=g__Azonexus:capture_order=o__Burkholderiales:capture_phylum=p__Proteobacteria:capture_species=s__Azonexus sp002345845:heptad=MCP-40H])0.884:0.00719108[&&NHX:Sample_counter=rhizpot2--1||rhiztom1--19||rhiztom2--3||rhiztom3--20:Type_counter=GTDB--26||capture--43:besthit_avg=93.34117647058825:besthit_max=100.0:besthit_min=80.7:besthit_std=3.656303618373701:besthit_sum=3173.6000000000004:bitscore_avg=225.73529411764707:bitscore_max=292.0:bitscore_min=166.0:bitscore_std=35.79513156632152:bitscore_sum=7675.0:capture_class_counter=c__Alphaproteobacteria--3||c__Campylobacteria--1||c__Gammaproteobacteria--37||c__Myxococcia--1||c__Polyangia--1:capture_domain_counter=d__Bacteria--43:capture_family_counter=f__Burkholderiaceae--2||f__Chromobacteriaceae--1||f__DSM-21159--1||f__Enterobacteriaceae--1||f__Pseudomonadaceae--7||f__Rhodocyclaceae--26||f__SHVZ01--1||f__SZAS-1--1||f__SZUA-545--1||f__Sandaracinaceae--1||f__Stappiaceae--1:capture_genus_counter=g__Azonexus--26||g__CSSED11-302--1||g__MED-G138--1||g__Paludibacterium--1||g__Pannonibacter--1||g__Paraburkholderia--1||g__Pectobacterium--1||g__Pseudomonas_E--7||g__SHVZ01--1||g__SZAS-1--1||g__Thiomonas--1||g__Tistlia--1:capture_order_counter=o__Burkholderiales--29||o__Campylobacterales--1||o__Enterobacterales--1||o__Kiloniellales--1||o__Myxococcales--1||o__Polyangiales--1||o__Pseudomonadales--7||o__Rhizobiales--1||o__SHVZ01--1:capture_phylum_counter=p__Campylobacterota--1||p__Myxococcota--2||p__Proteobacteria--40:capture_species_counter=s__Azonexus sp002345845--26||s__CSSED11-302 sp003561815--1||s__MED-G138 sp004213565--1||s__Paludibacterium sp019232825--1||s__Pannonibacter sp009915765--1||s__Paraburkholderia franconis--1||s__Pectobacterium aquaticum--1||s__Pseudomonas_E khazarica--2||s__Pseudomonas_E sp003696305--4||s__Pseudomonas_E sp902506495--1||s__SHVZ01 sp016792585--1||s__SZAS-1 sp018266075--1||s__Thiomonas sp000733775--1||s__Tistlia consotensis--1:evalue_avg=2.9270825050520684e-55:evalue_max=9.68e-54:evalue_min=6.35e-101:evalue_std=1.65934751624719e-54:evalue_sum=9.952080517177032e-54:gapopen_avg=0.17647058823529413:gapopen_max=2.0:gapopen_min=0.0:gapopen_std=0.45862695181041885:gapopen_sum=6.0:gtdb_class_counter=c__Gammaproteobacteria--26:gtdb_domain_counter=d__Bacteria--26:gtdb_family_counter=f__Pseudomonadaceae--26:gtdb_genus_counter=g__Pseudomonas_E--26:gtdb_order_counter=o__Pseudomonadales--26:gtdb_phylum_counter=p__Proteobacteria--26:gtdb_species_counter=s__Pseudomonas_E alcaliphila--1||s__Pseudomonas_E alcaliphila_B--1||s__Pseudomonas_E chengduensis--1||s__Pseudomonas_E chengduensis_A--1||s__Pseudomonas_E composti--1||s__Pseudomonas_E composti_A--1||s__Pseudomonas_E guguanensis--1||s__Pseudomonas_E indoloxydans--1||s__Pseudomonas_E khazarica--1||s__Pseudomonas_E mendocina--1||s__Pseudomonas_E mendocina_A--1||s__Pseudomonas_E mendocina_C--1||s__Pseudomonas_E mendocina_D--1||s__Pseudomonas_E oleovorans--1||s__Pseudomonas_E oleovorans_B--1||s__Pseudomonas_E sediminis--1||s__Pseudomonas_E sihuiensis--1||s__Pseudomonas_E sp000418555--1||s__Pseudomonas_E sp002282595--1||s__Pseudomonas_E sp002439135--1||s__Pseudomonas_E sp002803095--1||s__Pseudomonas_E sp003696305--1||s__Pseudomonas_E sp009932725--1||s__Pseudomonas_E sp902506495--1||s__Pseudomonas_E sp902506535--1||s__Pseudomonas_E toyotomiensis--1:heptad_counter=MCP-40H--69:lbd_counter=:lca_tree=g__Pseudomonas_E:length_avg=145.41176470588235:length_max=195.0:length_min=99.0:length_std=27.20307207145504:length_sum=4944.0:mismatch_avg=9.941176470588236:mismatch_max=28.0:mismatch_min=0.0:mismatch_std=6.1345577325488625:mismatch_sum=338.0:name=N462643:qcovhsp_avg=99.63529411764705:qcovhsp_max=100.0:qcovhsp_min=97.9:qcovhsp_std=0.6480190573989532:qcovhsp_sum=3387.6:qend_avg=145.55882352941177:qend_max=195.0:qend_min=99.0:qend_std=26.907463396848893:qend_sum=4949.0:qstart_avg=1.2647058823529411:qstart_max=3.0:qstart_min=1.0:qstart_std=0.6183469424008423:qstart_sum=43.0:ref_name_counter=RS_GCF_000418555.1_protein.faa_NZ_ATKM01000005.1_257@PF00015_full_PFAM.457.626--1||RS_GCF_002741105.1_protein.faa_NZ_NIQU01000001.1_823@PF00015_full_PFAM.457.629--3||RS_GCF_002803095.1_protein.faa_NZ_PGLR01000005.1_158@PF00015_full_PFAM.416.629--1||RS_GCF_004521985.1_protein.faa_NZ_SBHZ01000004.1_44@PF00015_full_PFAM.457.630--1||RS_GCF_016008875.1_protein.faa_NZ_JADTQG010000009.1_119@PF00015_full_PFAM.457.630--10||RS_GCF_900636545.1_protein.faa_NZ_LR134290.1_727@PF00015_full_PFAM.457.626--3||RS_GCF_902506495.1_protein.faa_NZ_LR733265.1_320@PF00015_full_PFAM.390.629--15:scovhsp_avg=72.21176470588235:scovhsp_max=88.2:scovhsp_min=52.7:scovhsp_std=10.660483947906167:scovhsp_sum=2455.2:send_avg=162.52941176470588:send_max=216.0:send_min=101.0:send_std=32.11082635717218:send_sum=5526.0:sstart_avg=18.264705882352942:sstart_max=68.0:sstart_min=1.0:sstart_std=14.592046034968195:sstart_sum=621.0],15eec48c-f2c9-4152-ad10-7f374787e2db_1@MCPsignal.104.234:5e-09[&&NHX:Sample=rhiztom3:Type=capture:besthit=93.8:bitscore=203.0:capture_class=c__Gammaproteobacteria:capture_domain=d__Bacteria:capture_family=f__Rhodocyclaceae:capture_genus=g__Azonexus:capture_order=o__Burkholderiales:capture_phylum=p__Proteobacteria:capture_species=s__Azonexus sp002345845:evalue=6.64e-67:gapopen=0.0:heptad=MCP-40H:length=129.0:mismatch=8.0:qcovhsp=99.2:qend=129.0:qstart=1.0:ref_name=RS_GCF_902506495.1_protein.faa_NZ_LR733265.1_320@PF00015_full_PFAM.390.629:scovhsp=54.0:send=152.0:sstart=24.0])0:5e-09[&&NHX:Sample_counter=rhizpot2--1||rhiztom1--19||rhiztom2--3||rhiztom3--21:Type_counter=GTDB--26||capture--44:besthit_avg=93.35428571428572:besthit_max=100.0:besthit_min=80.7:besthit_std=3.602967964229005:besthit_sum=3267.4000000000005:bitscore_avg=225.0857142857143:bitscore_max=292.0:bitscore_min=166.0:bitscore_std=35.47357875822464:bitscore_sum=7878.0:capture_class_counter=c__Alphaproteobacteria--3||c__Campylobacteria--1||c__Gammaproteobacteria--38||c__Myxococcia--1||c__Polyangia--1:capture_domain_counter=d__Bacteria--44:capture_family_counter=f__Burkholderiaceae--2||f__Chromobacteriaceae--1||f__DSM-21159--1||f__Enterobacteriaceae--1||f__Pseudomonadaceae--7||f__Rhodocyclaceae--27||f__SHVZ01--1||f__SZAS-1--1||f__SZUA-545--1||f__Sandaracinaceae--1||f__Stappiaceae--1:capture_genus_counter=g__Azonexus--27||g__CSSED11-302--1||g__MED-G138--1||g__Paludibacterium--1||g__Pannonibacter--1||g__Paraburkholderia--1||g__Pectobacterium--1||g__Pseudomonas_E--7||g__SHVZ01--1||g__SZAS-1--1||g__Thiomonas--1||g__Tistlia--1:capture_order_counter=o__Burkholderiales--30||o__Campylobacterales--1||o__Enterobacterales--1||o__Kiloniellales--1||o__Myxococcales--1||o__Polyangiales--1||o__Pseudomonadales--7||o__Rhizobiales--1||o__SHVZ01--1:capture_phylum_counter=p__Campylobacterota--1||p__Myxococcota--2||p__Proteobacteria--41:capture_species_counter=s__Azonexus sp002345845--27||s__CSSED11-302 sp003561815--1||s__MED-G138 sp004213565--1||s__Paludibacterium sp019232825--1||s__Pannonibacter sp009915765--1||s__Paraburkholderia franconis--1||s__Pectobacterium aquaticum--1||s__Pseudomonas_E khazarica--2||s__Pseudomonas_E sp003696305--4||s__Pseudomonas_E sp902506495--1||s__SHVZ01 sp016792585--1||s__SZAS-1 sp018266075--1||s__Thiomonas sp000733775--1||s__Tistlia consotensis--1:evalue_avg=2.8434515763364846e-55:evalue_max=9.68e-54:evalue_min=6.35e-101:evalue_std=1.635511775479835e-54:evalue_sum=9.952080517177697e-54:gapopen_avg=0.17142857142857143:gapopen_max=2.0:gapopen_min=0.0:gapopen_std=0.45281565433046006:gapopen_sum=6.0:gtdb_class_counter=c__Gammaproteobacteria--26:gtdb_domain_counter=d__Bacteria--26:gtdb_family_counter=f__Pseudomonadaceae--26:gtdb_genus_counter=g__Pseudomonas_E--26:gtdb_order_counter=o__Pseudomonadales--26:gtdb_phylum_counter=p__Proteobacteria--26:gtdb_species_counter=s__Pseudomonas_E alcaliphila--1||s__Pseudomonas_E alcaliphila_B--1||s__Pseudomonas_E chengduensis--1||s__Pseudomonas_E chengduensis_A--1||s__Pseudomonas_E composti--1||s__Pseudomonas_E composti_A--1||s__Pseudomonas_E guguanensis--1||s__Pseudomonas_E indoloxydans--1||s__Pseudomonas_E khazarica--1||s__Pseudomonas_E mendocina--1||s__Pseudomonas_E mendocina_A--1||s__Pseudomonas_E mendocina_C--1||s__Pseudomonas_E mendocina_D--1||s__Pseudomonas_E oleovorans--1||s__Pseudomonas_E oleovorans_B--1||s__Pseudomonas_E sediminis--1||s__Pseudomonas_E sihuiensis--1||s__Pseudomonas_E sp000418555--1||s__Pseudomonas_E sp002282595--1||s__Pseudomonas_E sp002439135--1||s__Pseudomonas_E sp002803095--1||s__Pseudomonas_E sp003696305--1||s__Pseudomonas_E sp009932725--1||s__Pseudomonas_E sp902506495--1||s__Pseudomonas_E sp902506535--1||s__Pseudomonas_E toyotomiensis--1:heptad_counter=MCP-40H--70:lbd_counter=:lca_tree=g__Pseudomonas_E:length_avg=144.94285714285715:length_max=195.0:length_min=99.0:length_std=26.943233197336404:length_sum=5073.0:mismatch_avg=9.885714285714286:mismatch_max=28.0:mismatch_min=0.0:mismatch_std=6.05257081291728:mismatch_sum=346.0:name=N462645:qcovhsp_avg=99.62285714285713:qcovhsp_max=100.0:qcovhsp_min=97.9:qcovhsp_std=0.6426442224424452:qcovhsp_sum=3486.7999999999997:qend_avg=145.0857142857143:qend_max=195.0:qend_min=99.0:qend_std=26.6561674008887:qend_sum=5078.0:qstart_avg=1.2571428571428571:qstart_max=3.0:qstart_min=1.0:qstart_std=0.6108266887567037:qstart_sum=44.0:ref_name_counter=RS_GCF_000418555.1_protein.faa_NZ_ATKM01000005.1_257@PF00015_full_PFAM.457.626--1||RS_GCF_002741105.1_protein.faa_NZ_NIQU01000001.1_823@PF00015_full_PFAM.457.629--3||RS_GCF_002803095.1_protein.faa_NZ_PGLR01000005.1_158@PF00015_full_PFAM.416.629--1||RS_GCF_004521985.1_protein.faa_NZ_SBHZ01000004.1_44@PF00015_full_PFAM.457.630--1||RS_GCF_016008875.1_protein.faa_NZ_JADTQG010000009.1_119@PF00015_full_PFAM.457.630--10||RS_GCF_900636545.1_protein.faa_NZ_LR134290.1_727@PF00015_full_PFAM.457.626--3||RS_GCF_902506495.1_protein.faa_NZ_LR733265.1_320@PF00015_full_PFAM.390.629--16:scovhsp_avg=71.69142857142856:scovhsp_max=88.2:scovhsp_min=52.7:scovhsp_std=10.944388071157785:scovhsp_sum=2509.2:send_avg=162.22857142857143:send_max=216.0:send_min=101.0:send_std=31.685110359400596:send_sum=5678.0:sstart_avg=18.428571428571427:sstart_max=68.0:sstart_min=1.0:sstart_std=14.408505891202138:sstart_sum=645.0],2b21ee10-1da2-43c8-91c3-4f0c0666dc56_1@MCPsignal.62.154:5e-09[&&NHX:Sample=rhiztom3:Type=capture:capture_class=c__Gammaproteobacteria:capture_domain=d__Bacteria:capture_family=f__Rhodocyclaceae:capture_genus=g__Thauera:capture_order=o__Burkholderiales:capture_phylum=p__Proteobacteria:capture_species=s__Thauera sp002422685:heptad=MCP-40H])0.99:5e-09[&&NHX:Sample_counter=rhizpot2--1||rhiztom1--19||rhiztom2--3||rhiztom3--22:Type_counter=GTDB--26||capture--45:besthit_avg=93.35428571428572:besthit_max=100.0:besthit_min=80.7:besthit_std=3.602967964229005:besthit_sum=3267.4000000000005:bitscore_avg=225.0857142857143:bitscore_max=292.0:bitscore_min=166.0:bitscore_std=35.47357875822464:bitscore_sum=7878.0:capture_class_counter=c__Alphaproteobacteria--3||c__Campylobacteria--1||c__Gammaproteobacteria--39||c__Myxococcia--1||c__Polyangia--1:capture_domain_counter=d__Bacteria--45:capture_family_counter=f__Burkholderiaceae--2||f__Chromobacteriaceae--1||f__DSM-21159--1||f__Enterobacteriaceae--1||f__Pseudomonadaceae--7||f__Rhodocyclaceae--28||f__SHVZ01--1||f__SZAS-1--1||f__SZUA-545--1||f__Sandaracinaceae--1||f__Stappiaceae--1:capture_genus_counter=g__Azonexus--27||g__CSSED11-302--1||g__MED-G138--1||g__Paludibacterium--1||g__Pannonibacter--1||g__Paraburkholderia--1||g__Pectobacterium--1||g__Pseudomonas_E--7||g__SHVZ01--1||g__SZAS-1--1||g__Thauera--1||g__Thiomonas--1||g__Tistlia--1:capture_order_counter=o__Burkholderiales--31||o__Campylobacterales--1||o__Enterobacterales--1||o__Kiloniellales--1||o__Myxococcales--1||o__Polyangiales--1||o__Pseudomonadales--7||o__Rhizobiales--1||o__SHVZ01--1:capture_phylum_counter=p__Campylobacterota--1||p__Myxococcota--2||p__Proteobacteria--42:capture_species_counter=s__Azonexus sp002345845--27||s__CSSED11-302 sp003561815--1||s__MED-G138 sp004213565--1||s__Paludibacterium sp019232825--1||s__Pannonibacter sp009915765--1||s__Paraburkholderia franconis--1||s__Pectobacterium aquaticum--1||s__Pseudomonas_E khazarica--2||s__Pseudomonas_E sp003696305--4||s__Pseudomonas_E sp902506495--1||s__SHVZ01 sp016792585--1||s__SZAS-1 sp018266075--1||s__Thauera sp002422685--1||s__Thiomonas sp000733775--1||s__Tistlia consotensis--1:evalue_avg=2.8434515763364846e-55:evalue_max=9.68e-54:evalue_min=6.35e-101:evalue_std=1.635511775479835e-54:evalue_sum=9.952080517177697e-54:gapopen_avg=0.17142857142857143:gapopen_max=2.0:gapopen_min=0.0:gapopen_std=0.45281565433046006:gapopen_sum=6.0:gtdb_class_counter=c__Gammaproteobacteria--26:gtdb_domain_counter=d__Bacteria--26:gtdb_family_counter=f__Pseudomonadaceae--26:gtdb_genus_counter=g__Pseudomonas_E--26:gtdb_order_counter=o__Pseudomonadales--26:gtdb_phylum_counter=p__Proteobacteria--26:gtdb_species_counter=s__Pseudomonas_E alcaliphila--1||s__Pseudomonas_E alcaliphila_B--1||s__Pseudomonas_E chengduensis--1||s__Pseudomonas_E chengduensis_A--1||s__Pseudomonas_E composti--1||s__Pseudomonas_E composti_A--1||s__Pseudomonas_E guguanensis--1||s__Pseudomonas_E indoloxydans--1||s__Pseudomonas_E khazarica--1||s__Pseudomonas_E mendocina--1||s__Pseudomonas_E mendocina_A--1||s__Pseudomonas_E mendocina_C--1||s__Pseudomonas_E mendocina_D--1||s__Pseudomonas_E oleovorans--1||s__Pseudomonas_E oleovorans_B--1||s__Pseudomonas_E sediminis--1||s__Pseudomonas_E sihuiensis--1||s__Pseudomonas_E sp000418555--1||s__Pseudomonas_E sp002282595--1||s__Pseudomonas_E sp002439135--1||s__Pseudomonas_E sp002803095--1||s__Pseudomonas_E sp003696305--1||s__Pseudomonas_E sp009932725--1||s__Pseudomonas_E sp902506495--1||s__Pseudomonas_E sp902506535--1||s__Pseudomonas_E toyotomiensis--1:heptad_counter=MCP-40H--71:lbd_counter=:lca_tree=g__Pseudomonas_E:length_avg=144.94285714285715:length_max=195.0:length_min=99.0:length_std=26.943233197336404:length_sum=5073.0:mismatch_avg=9.885714285714286:mismatch_max=28.0:mismatch_min=0.0:mismatch_std=6.05257081291728:mismatch_sum=346.0:name=N462647:qcovhsp_avg=99.62285714285713:qcovhsp_max=100.0:qcovhsp_min=97.9:qcovhsp_std=0.6426442224424452:qcovhsp_sum=3486.7999999999997:qend_avg=145.0857142857143:qend_max=195.0:qend_min=99.0:qend_std=26.6561674008887:qend_sum=5078.0:qstart_avg=1.2571428571428571:qstart_max=3.0:qstart_min=1.0:qstart_std=0.6108266887567037:qstart_sum=44.0:ref_name_counter=RS_GCF_000418555.1_protein.faa_NZ_ATKM01000005.1_257@PF00015_full_PFAM.457.626--1||RS_GCF_002741105.1_protein.faa_NZ_NIQU01000001.1_823@PF00015_full_PFAM.457.629--3||RS_GCF_002803095.1_protein.faa_NZ_PGLR01000005.1_158@PF00015_full_PFAM.416.629--1||RS_GCF_004521985.1_protein.faa_NZ_SBHZ01000004.1_44@PF00015_full_PFAM.457.630--1||RS_GCF_016008875.1_protein.faa_NZ_JADTQG010000009.1_119@PF00015_full_PFAM.457.630--10||RS_GCF_900636545.1_protein.faa_NZ_LR134290.1_727@PF00015_full_PFAM.457.626--3||RS_GCF_902506495.1_protein.faa_NZ_LR733265.1_320@PF00015_full_PFAM.390.629--16:scovhsp_avg=71.69142857142856:scovhsp_max=88.2:scovhsp_min=52.7:scovhsp_std=10.944388071157785:scovhsp_sum=2509.2:send_avg=162.22857142857143:send_max=216.0:send_min=101.0:send_std=31.685110359400596:send_sum=5678.0:sstart_avg=18.428571428571427:sstart_max=68.0:sstart_min=1.0:sstart_std=14.408505891202138:sstart_sum=645.0],(bb873a19-bfb6-46b3-b429-78a4ae1807d1_1@MCPsignal.183.259:0.0467216[&&NHX:Sample=rhiztom3:Type=capture:capture_class=c__Gammaproteobacteria:capture_domain=d__Bacteria:capture_family=f__Pseudomonadaceae:capture_genus=g__Pseudomonas_E:capture_order=o__Pseudomonadales:capture_phylum=p__Proteobacteria:capture_species=s__Pseudomonas_E sp003696305:heptad=MCP-40H],f6b2c919-b7b1-4220-86c3-f1ea957960bf_3@MCPsignal.33.83:5e-09[&&NHX:Sample=rhiztom1:Type=capture:capture_class=c__Gammaproteobacteria:capture_domain=d__Bacteria:capture_family=f__Rhodocyclaceae:capture_genus=g__Thauera:capture_order=o__Burkholderiales:capture_phylum=p__Proteobacteria:capture_species=s__Thauera sp002422685:heptad=MCP-40H])0:5e-09[&&NHX:Sample_counter=rhiztom1--1||rhiztom3--1:Type_counter=capture--2:capture_class_counter=c__Gammaproteobacteria--2:capture_domain_counter=d__Bacteria--2:capture_family_counter=f__Pseudomonadaceae--1||f__Rhodocyclaceae--1:capture_genus_counter=g__Pseudomonas_E--1||g__Thauera--1:capture_order_counter=o__Burkholderiales--1||o__Pseudomonadales--1:capture_phylum_counter=p__Proteobacteria--2:capture_species_counter=s__Pseudomonas_E sp003696305--1||s__Thauera sp002422685--1:gtdb_class_counter=:gtdb_domain_counter=:gtdb_family_counter=:gtdb_genus_counter=:gtdb_order_counter=:gtdb_phylum_counter=:gtdb_species_counter=:heptad_counter=MCP-40H--2:lbd_counter=:name=N462650:ref_name_counter=])0.878:0.0830395[&&NHX:Sample_counter=rhizpot2--1||rhiztom1--20||rhiztom2--3||rhiztom3--23:Type_counter=GTDB--26||capture--47:besthit_avg=93.35428571428572:besthit_max=100.0:besthit_min=80.7:besthit_std=3.602967964229005:besthit_sum=3267.4000000000005:bitscore_avg=225.0857142857143:bitscore_max=292.0:bitscore_min=166.0:bitscore_std=35.47357875822464:bitscore_sum=7878.0:capture_class_counter=c__Alphaproteobacteria--3||c__Campylobacteria--1||c__Gammaproteobacteria--41||c__Myxococcia--1||c__Polyangia--1:capture_domain_counter=d__Bacteria--47:capture_family_counter=f__Burkholderiaceae--2||f__Chromobacteriaceae--1||f__DSM-21159--1||f__Enterobacteriaceae--1||f__Pseudomonadaceae--8||f__Rhodocyclaceae--29||f__SHVZ01--1||f__SZAS-1--1||f__SZUA-545--1||f__Sandaracinaceae--1||f__Stappiaceae--1:capture_genus_counter=g__Azonexus--27||g__CSSED11-302--1||g__MED-G138--1||g__Paludibacterium--1||g__Pannonibacter--1||g__Paraburkholderia--1||g__Pectobacterium--1||g__Pseudomonas_E--8||g__SHVZ01--1||g__SZAS-1--1||g__Thauera--2||g__Thiomonas--1||g__Tistlia--1:capture_order_counter=o__Burkholderiales--32||o__Campylobacterales--1||o__Enterobacterales--1||o__Kiloniellales--1||o__Myxococcales--1||o__Polyangiales--1||o__Pseudomonadales--8||o__Rhizobiales--1||o__SHVZ01--1:capture_phylum_counter=p__Campylobacterota--1||p__Myxococcota--2||p__Proteobacteria--44:capture_species_counter=s__Azonexus sp002345845--27||s__CSSED11-302 sp003561815--1||s__MED-G138 sp004213565--1||s__Paludibacterium sp019232825--1||s__Pannonibacter sp009915765--1||s__Paraburkholderia franconis--1||s__Pectobacterium aquaticum--1||s__Pseudomonas_E khazarica--2||s__Pseudomonas_E sp003696305--5||s__Pseudomonas_E sp902506495--1||s__SHVZ01 sp016792585--1||s__SZAS-1 sp018266075--1||s__Thauera sp002422685--2||s__Thiomonas sp000733775--1||s__Tistlia consotensis--1:evalue_avg=2.8434515763364846e-55:evalue_max=9.68e-54:evalue_min=6.35e-101:evalue_std=1.635511775479835e-54:evalue_sum=9.952080517177697e-54:gapopen_avg=0.17142857142857143:gapopen_max=2.0:gapopen_min=0.0:gapopen_std=0.45281565433046006:gapopen_sum=6.0:gtdb_class_counter=c__Gammaproteobacteria--26:gtdb_domain_counter=d__Bacteria--26:gtdb_family_counter=f__Pseudomonadaceae--26:gtdb_genus_counter=g__Pseudomonas_E--26:gtdb_order_counter=o__Pseudomonadales--26:gtdb_phylum_counter=p__Proteobacteria--26:gtdb_species_counter=s__Pseudomonas_E alcaliphila--1||s__Pseudomonas_E alcaliphila_B--1||s__Pseudomonas_E chengduensis--1||s__Pseudomonas_E chengduensis_A--1||s__Pseudomonas_E composti--1||s__Pseudomonas_E composti_A--1||s__Pseudomonas_E guguanensis--1||s__Pseudomonas_E indoloxydans--1||s__Pseudomonas_E khazarica--1||s__Pseudomonas_E mendocina--1||s__Pseudomonas_E mendocina_A--1||s__Pseudomonas_E mendocina_C--1||s__Pseudomonas_E mendocina_D--1||s__Pseudomonas_E oleovorans--1||s__Pseudomonas_E oleovorans_B--1||s__Pseudomonas_E sediminis--1||s__Pseudomonas_E sihuiensis--1||s__Pseudomonas_E sp000418555--1||s__Pseudomonas_E sp002282595--1||s__Pseudomonas_E sp002439135--1||s__Pseudomonas_E sp002803095--1||s__Pseudomonas_E sp003696305--1||s__Pseudomonas_E sp009932725--1||s__Pseudomonas_E sp902506495--1||s__Pseudomonas_E sp902506535--1||s__Pseudomonas_E toyotomiensis--1:heptad_counter=MCP-40H--73:lbd_counter=:lca_tree=g__Pseudomonas_E:length_avg=144.94285714285715:length_max=195.0:length_min=99.0:length_std=26.943233197336404:length_sum=5073.0:mismatch_avg=9.885714285714286:mismatch_max=28.0:mismatch_min=0.0:mismatch_std=6.05257081291728:mismatch_sum=346.0:name=N462651:qcovhsp_avg=99.62285714285713:qcovhsp_max=100.0:qcovhsp_min=97.9:qcovhsp_std=0.6426442224424452:qcovhsp_sum=3486.7999999999997:qend_avg=145.0857142857143:qend_max=195.0:qend_min=99.0:qend_std=26.656167400888705:qend_sum=5078.0:qstart_avg=1.2571428571428571:qstart_max=3.0:qstart_min=1.0:qstart_std=0.6108266887567037:qstart_sum=44.0:ref_name_counter=RS_GCF_000418555.1_protein.faa_NZ_ATKM01000005.1_257@PF00015_full_PFAM.457.626--1||RS_GCF_002741105.1_protein.faa_NZ_NIQU01000001.1_823@PF00015_full_PFAM.457.629--3||RS_GCF_002803095.1_protein.faa_NZ_PGLR01000005.1_158@PF00015_full_PFAM.416.629--1||RS_GCF_004521985.1_protein.faa_NZ_SBHZ01000004.1_44@PF00015_full_PFAM.457.630--1||RS_GCF_016008875.1_protein.faa_NZ_JADTQG010000009.1_119@PF00015_full_PFAM.457.630--10||RS_GCF_900636545.1_protein.faa_NZ_LR134290.1_727@PF00015_full_PFAM.457.626--3||RS_GCF_902506495.1_protein.faa_NZ_LR733265.1_320@PF00015_full_PFAM.390.629--16:scovhsp_avg=71.69142857142857:scovhsp_max=88.2:scovhsp_min=52.7:scovhsp_std=10.944388071157785:scovhsp_sum=2509.2000000000003:send_avg=162.22857142857143:send_max=216.0:send_min=101.0:send_std=31.685110359400593:send_sum=5678.0:sstart_avg=18.428571428571427:sstart_max=68.0:sstart_min=1.0:sstart_std=14.408505891202138:sstart_sum=645.0],(((RS_GCF_014174475.1_protein.faa_NZ_JACJUD010000001.1_339@PF00015_full_PFAM.407.622:0.0233937[&&NHX:Type=GTDB:gtdb_class=c__Gammaproteobacteria:gtdb_domain=d__Bacteria:gtdb_family=f__Pseudomonadaceae:gtdb_genus=g__Pseudomonas_E:gtdb_order=o__Pseudomonadales:gtdb_phylum=p__Proteobacteria:gtdb_species=s__Pseudomonas_E sp014174475:heptad=MCP-40H:species=d__Bacteria_p__Proteobacteria_c__Gammaproteobacteria_o__Pseudomonadales_f__Pseudomonadaceae_g__Pseudomonas_E_s__Pseudomonas_E sp014174475],(RS_GCF_014851905.1_protein.faa_NZ_JACVAQ010000001.1_1380@PF00015_full_PFAM.394.622:0.0429172[&&NHX:Type=GTDB:gtdb_class=c__Gammaproteobacteria:gtdb_domain=d__Bacteria:gtdb_family=f__Pseudomonadaceae:gtdb_genus=g__Pseudomonas_E:gtdb_order=o__Pseudomonadales:gtdb_phylum=p__Proteobacteria:gtdb_species=s__Pseudomonas_E sp014851905:heptad=MCP-40H:species=d__Bacteria_p__Proteobacteria_c__Gammaproteobacteria_o__Pseudomonadales_f__Pseudomonadaceae_g__Pseudomonas_E_s__Pseudomonas_E sp014851905],((RS_GCF_014164785.1_protein.faa_NZ_JACJFN010000001.1_460@PF00015_full_PFAM.394.623:0.0037217[&&NHX:Type=GTDB:gtdb_class=c__Gammaproteobacteria:gtdb_domain=d__Bacteria:gtdb_family=f__Pseudomonadaceae:gtdb_genus=g__Pseudomonas_E:gtdb_order=o__Pseudomonadales:gtdb_phylum=p__Proteobacteria:gtdb_species=s__Pseudomonas_E sp014164785:heptad=MCP-40H:species=d__Bacteria_p__Proteobacteria_c__Gammaproteobacteria_o__Pseudomonadales_f__Pseudomonadaceae_g__Pseudomonas_E_s__Pseudomonas_E sp014164785],RS_GCF_013200955.2_protein.faa_NZ_CP053697.2_3404@PF00015_full_PFAM.392.622:0.0153095[&&NHX:Type=GTDB:gtdb_class=c__Gammaproteobacteria:gtdb_domain=d__Bacteria:gtdb_family=f__Pseudomonadaceae:gtdb_genus=g__Pseudomonas_E:gtdb_order=o__Pseudomonadales:gtdb_phylum=p__Proteobacteria:gtdb_species=s__Pseudomonas_E campi:heptad=MCP-40H:species=d__Bacteria_p__Proteobacteria_c__Gammaproteobacteria_o__Pseudomonadales_f__Pseudomonadaceae_g__Pseudomonas_E_s__Pseudomonas_E campi])0.856:0.0120722[&&NHX:Sample_counter=:Type_counter=GTDB--2:capture_class_counter=:capture_domain_counter=:capture_family_counter=:capture_genus_counter=:capture_order_counter=:capture_phylum_counter=:capture_species_counter=:evoltype=D:gtdb_class_counter=c__Gammaproteobacteria--2:gtdb_domain_counter=d__Bacteria--2:gtdb_family_counter=f__Pseudomonadaceae--2:gtdb_genus_counter=g__Pseudomonas_E--2:gtdb_order_counter=o__Pseudomonadales--2:gtdb_phylum_counter=p__Proteobacteria--2:gtdb_species_counter=s__Pseudomonas_E campi--1||s__Pseudomonas_E sp014164785--1:heptad_counter=MCP-40H--2:lbd_counter=:lca=d__Bacteria:lca_tree=g__Pseudomonas_E:name=N462656:ref_name_counter=],(RS_GCF_902506505.1_protein.faa_NZ_LR733406.1_3719@PF00015_full_PFAM.446.629:0.0109292[&&NHX:Type=GTDB:gtdb_class=c__Gammaproteobacteria:gtdb_domain=d__Bacteria:gtdb_family=f__Pseudomonadaceae:gtdb_genus=g__Pseudomonas_E:gtdb_order=o__Pseudomonadales:gtdb_phylum=p__Proteobacteria:gtdb_species=s__Pseudomonas_E sp902506505:heptad=MCP-40H:species=d__Bacteria_p__Proteobacteria_c__Gammaproteobacteria_o__Pseudomonadales_f__Pseudomonadaceae_g__Pseudomonas_E_s__Pseudomonas_E sp902506505],RS_GCF_009799925.1_protein.faa_NZ_WELK01000003.1_290@PF00015_full_PFAM.454.623:5e-09[&&NHX:Type=GTDB:gtdb_class=c__Gammaproteobacteria:gtdb_domain=d__Bacteria:gtdb_family=f__Pseudomonadaceae:gtdb_genus=g__Pseudomonas_E:gtdb_order=o__Pseudomonadales:gtdb_phylum=p__Proteobacteria:gtdb_species=s__Pseudomonas_E sp009799925:heptad=MCP-40H:species=d__Bacteria_p__Proteobacteria_c__Gammaproteobacteria_o__Pseudomonadales_f__Pseudomonadaceae_g__Pseudomonas_E_s__Pseudomonas_E sp009799925])0.889:0.0110623[&&NHX:Sample_counter=:Type_counter=GTDB--2:capture_class_counter=:capture_domain_counter=:capture_family_counter=:capture_genus_counter=:capture_order_counter=:capture_phylum_counter=:capture_species_counter=:evoltype=D:gtdb_class_counter=c__Gammaproteobacteria--2:gtdb_domain_counter=d__Bacteria--2:gtdb_family_counter=f__Pseudomonadaceae--2:gtdb_genus_counter=g__Pseudomonas_E--2:gtdb_order_counter=o__Pseudomonadales--2:gtdb_phylum_counter=p__Proteobacteria--2:gtdb_species_counter=s__Pseudomonas_E sp009799925--1||s__Pseudomonas_E sp902506505--1:heptad_counter=MCP-40H--2:lbd_counter=:lca=d__Bacteria:lca_tree=g__Pseudomonas_E:name=N462659:ref_name_counter=])0.883:0.0130185[&&NHX:Sample_counter=:Type_counter=GTDB--4:capture_class_counter=:capture_domain_counter=:capture_family_counter=:capture_genus_counter=:capture_order_counter=:capture_phylum_counter=:capture_species_counter=:evoltype=D:gtdb_class_counter=c__Gammaproteobacteria--4:gtdb_domain_counter=d__Bacteria--4:gtdb_family_counter=f__Pseudomonadaceae--4:gtdb_genus_counter=g__Pseudomonas_E--4:gtdb_order_counter=o__Pseudomonadales--4:gtdb_phylum_counter=p__Proteobacteria--4:gtdb_species_counter=s__Pseudomonas_E campi--1||s__Pseudomonas_E sp009799925--1||s__Pseudomonas_E sp014164785--1||s__Pseudomonas_E sp902506505--1:heptad_counter=MCP-40H--4:lbd_counter=:lca=d__Bacteria:lca_tree=g__Pseudomonas_E:name=N462660:ref_name_counter=])0.586:0.00334387[&&NHX:Sample_counter=:Type_counter=GTDB--5:capture_class_counter=:capture_domain_counter=:capture_family_counter=:capture_genus_counter=:capture_order_counter=:capture_phylum_counter=:capture_species_counter=:evoltype=D:gtdb_class_counter=c__Gammaproteobacteria--5:gtdb_domain_counter=d__Bacteria--5:gtdb_family_counter=f__Pseudomonadaceae--5:gtdb_genus_counter=g__Pseudomonas_E--5:gtdb_order_counter=o__Pseudomonadales--5:gtdb_phylum_counter=p__Proteobacteria--5:gtdb_species_counter=s__Pseudomonas_E campi--1||s__Pseudomonas_E sp009799925--1||s__Pseudomonas_E sp014164785--1||s__Pseudomonas_E sp014851905--1||s__Pseudomonas_E sp902506505--1:heptad_counter=MCP-40H--5:lbd_counter=:lca=d__Bacteria:lca_tree=g__Pseudomonas_E:name=N462661:ref_name_counter=])0.937:0.0154519[&&NHX:Sample_counter=:Type_counter=GTDB--6:capture_class_counter=:capture_domain_counter=:capture_family_counter=:capture_genus_counter=:capture_order_counter=:capture_phylum_counter=:capture_species_counter=:evoltype=D:gtdb_class_counter=c__Gammaproteobacteria--6:gtdb_domain_counter=d__Bacteria--6:gtdb_family_counter=f__Pseudomonadaceae--6:gtdb_genus_counter=g__Pseudomonas_E--6:gtdb_order_counter=o__Pseudomonadales--6:gtdb_phylum_counter=p__Proteobacteria--6:gtdb_species_counter=s__Pseudomonas_E campi--1||s__Pseudomonas_E sp009799925--1||s__Pseudomonas_E sp014164785--1||s__Pseudomonas_E sp014174475--1||s__Pseudomonas_E sp014851905--1||s__Pseudomonas_E sp902506505--1:heptad_counter=MCP-40H--6:lbd_counter=:lca=d__Bacteria:lca_tree=g__Pseudomonas_E:name=N462662:ref_name_counter=],((((((((035f4df4-a014-4ba2-ba6f-b3cbad9852a2_1@MCPsignal.55.206:0[&&NHX:Sample=rhiztom1:Type=capture:besthit=100.0:bitscore=256.0:capture_class=c__Actinomycetia:capture_domain=d__Bacteria:capture_family=f__Micromonosporaceae:capture_genus=g__Actinoplanes:capture_order=o__Mycobacteriales:capture_phylum=p__Actinobacteriota:capture_species=s__Actinoplanes siamensis:evalue=4.14e-88:gapopen=0.0:heptad=MCP-40H:length=151.0:mismatch=0.0:qcovhsp=100.0:qend=151.0:qstart=1.0:ref_name=RS_GCF_001592875.1_protein.faa_NZ_LSOF01000013.1_100@PF00015_full_PFAM.434.621:scovhsp=80.7:send=173.0:sstart=23.0],8cfb28ad-353b-571f-9bfb-86c57b80f2cd_5@MCPsignal.162.313:0[&&NHX:Sample=rhiztom3:Type=capture:besthit=100.0:bitscore=256.0:capture_class=c__Alphaproteobacteria:capture_domain=d__Bacteria:capture_family=f__Acetobacteraceae:capture_genus=g__Roseomonas_A:capture_order=o__Acetobacterales:capture_phylum=p__Proteobacteria:capture_species=s__Roseomonas_A sp005222815:evalue=4.14e-88:gapopen=0.0:heptad=MCP-40H:length=151.0:mismatch=0.0:qcovhsp=100.0:qend=151.0:qstart=1.0:ref_name=RS_GCF_001592875.1_protein.faa_NZ_LSOF01000013.1_100@PF00015_full_PFAM.434.621:scovhsp=80.7:send=173.0:sstart=23.0]):5e-09[&&NHX:Sample_counter=rhiztom1--1||rhiztom3--1:Type_counter=capture--2:besthit_avg=100.0:besthit_max=100.0:besthit_min=100.0:besthit_std=0.0:besthit_sum=200.0:bitscore_avg=256.0:bitscore_max=256.0:bitscore_min=256.0:bitscore_std=0.0:bitscore_sum=512.0:capture_class_counter=c__Actinomycetia--1||c__Alphaproteobacteria--1:capture_domain_counter=d__Bacteria--2:capture_family_counter=f__Acetobacteraceae--1||f__Micromonosporaceae--1:capture_genus_counter=g__Actinoplanes--1||g__Roseomonas_A--1:capture_order_counter=o__Acetobacterales--1||o__Mycobacteriales--1:capture_phylum_counter=p__Actinobacteriota--1||p__Proteobacteria--1:capture_species_counter=s__Actinoplanes siamensis--1||s__Roseomonas_A sp005222815--1:evalue_avg=4.14e-88:evalue_max=4.14e-88:evalue_min=4.14e-88:evalue_std=0.0:evalue_sum=8.28e-88:gapopen_avg=0.0:gapopen_max=0.0:gapopen_min=0.0:gapopen_std=0.0:gapopen_sum=0.0:gtdb_class_counter=:gtdb_domain_counter=:gtdb_family_counter=:gtdb_genus_counter=:gtdb_order_counter=:gtdb_phylum_counter=:gtdb_species_counter=:heptad_counter=MCP-40H--2:lbd_counter=:length_avg=151.0:length_max=151.0:length_min=151.0:length_std=0.0:length_sum=302.0:mismatch_avg=0.0:mismatch_max=0.0:mismatch_min=0.0:mismatch_std=0.0:mismatch_sum=0.0:name=N462665:qcovhsp_avg=100.0:qcovhsp_max=100.0:qcovhsp_min=100.0:qcovhsp_std=0.0:qcovhsp_sum=200.0:qend_avg=151.0:qend_max=151.0:qend_min=151.0:qend_std=0.0:qend_sum=302.0:qstart_avg=1.0:qstart_max=1.0:qstart_min=1.0:qstart_std=0.0:qstart_sum=2.0:ref_name_counter=RS_GCF_001592875.1_protein.faa_NZ_LSOF01000013.1_100@PF00015_full_PFAM.434.621--2:scovhsp_avg=80.7:scovhsp_max=80.7:scovhsp_min=80.7:scovhsp_std=0.0:scovhsp_sum=161.4:send_avg=173.0:send_max=173.0:send_min=173.0:send_std=0.0:send_sum=346.0:sstart_avg=23.0:sstart_max=23.0:sstart_min=23.0:sstart_std=0.0:sstart_sum=46.0],((d1277b8f-0485-408b-bbd4-72ef84ca6cc3_6@MCPsignal.646.782:0.0244737[&&NHX:Sample=rhiztom3:Type=capture:besthit=98.5:bitscore=223.0:capture_class=c__Alphaproteobacteria:capture_domain=d__Bacteria:capture_family=f__Acetobacteraceae:capture_genus=g__Roseomonas_A:capture_order=o__Acetobacterales:capture_phylum=p__Proteobacteria:capture_species=s__Roseomonas_A sp005222815:evalue=1.98e-75:gapopen=0.0:heptad=MCP-40H:length=134.0:mismatch=2.0:qcovhsp=98.5:qend=136.0:qstart=3.0:ref_name=RS_GCF_001592875.1_protein.faa_NZ_LSOF01000013.1_100@PF00015_full_PFAM.434.621:scovhsp=71.7:send=173.0:sstart=40.0],0a0be4e1-76c5-5bf3-8b6e-18c776c29515_4@MCPsignal.22.123:0.00730402[&&NHX:Sample=rhiztom3:Type=capture:besthit=98.0:bitscore=166.0:capture_class=c__Desulfovibrionia:capture_domain=d__Bacteria:capture_family=f__Desulfonatronaceae:capture_genus=g__Desulfonatronum:capture_order=o__Desulfovibrionales:capture_phylum=p__Desulfobacterota_I:capture_species=s__Desulfonatronum lacustre:evalue=1.56e-53:gapopen=1.0:heptad=MCP-40H:length=101.0:mismatch=1.0:qcovhsp=100.0:qend=101.0:qstart=1.0:ref_name=RS_GCF_001592875.1_protein.faa_NZ_LSOF01000013.1_100@PF00015_full_PFAM.434.621:scovhsp=53.5:send=173.0:sstart=74.0])0.565:0.00189469[&&NHX:Sample_counter=rhiztom3--2:Type_counter=capture--2:besthit_avg=98.25:besthit_max=98.5:besthit_min=98.0:besthit_std=0.3535533905932738:besthit_sum=196.5:bitscore_avg=194.5:bitscore_max=223.0:bitscore_min=166.0:bitscore_std=40.30508652763321:bitscore_sum=389.0:capture_class_counter=c__Alphaproteobacteria--1||c__Desulfovibrionia--1:capture_domain_counter=d__Bacteria--2:capture_family_counter=f__Acetobacteraceae--1||f__Desulfonatronaceae--1:capture_genus_counter=g__Desulfonatronum--1||g__Roseomonas_A--1:capture_order_counter=o__Acetobacterales--1||o__Desulfovibrionales--1:capture_phylum_counter=p__Desulfobacterota_I--1||p__Proteobacteria--1:capture_species_counter=s__Desulfonatronum lacustre--1||s__Roseomonas_A sp005222815--1:evalue_avg=7.8e-54:evalue_max=1.56e-53:evalue_min=1.98e-75:evalue_std=1.1030865786510142e-53:evalue_sum=1.56e-53:gapopen_avg=0.5:gapopen_max=1.0:gapopen_min=0.0:gapopen_std=0.7071067811865476:gapopen_sum=1.0:gtdb_class_counter=:gtdb_domain_counter=:gtdb_family_counter=:gtdb_genus_counter=:gtdb_order_counter=:gtdb_phylum_counter=:gtdb_species_counter=:heptad_counter=MCP-40H--2:lbd_counter=:length_avg=117.5:length_max=134.0:length_min=101.0:length_std=23.33452377915607:length_sum=235.0:mismatch_avg=1.5:mismatch_max=2.0:mismatch_min=1.0:mismatch_std=0.7071067811865476:mismatch_sum=3.0:name=N462668:qcovhsp_avg=99.25:qcovhsp_max=100.0:qcovhsp_min=98.5:qcovhsp_std=1.0606601717798212:qcovhsp_sum=198.5:qend_avg=118.5:qend_max=136.0:qend_min=101.0:qend_std=24.748737341529164:qend_sum=237.0:qstart_avg=2.0:qstart_max=3.0:qstart_min=1.0:qstart_std=1.4142135623730951:qstart_sum=4.0:ref_name_counter=RS_GCF_001592875.1_protein.faa_NZ_LSOF01000013.1_100@PF00015_full_PFAM.434.621--2:scovhsp_avg=62.6:scovhsp_max=71.7:scovhsp_min=53.5:scovhsp_std=12.869343417595168:scovhsp_sum=125.2:send_avg=173.0:send_max=173.0:send_min=173.0:send_std=0.0:send_sum=346.0:sstart_avg=57.0:sstart_max=74.0:sstart_min=40.0:sstart_std=24.041630560342615:sstart_sum=114.0],((20c8ea08-0c74-4378-b80c-1c1cae985ce0_2@MCPsignal.82.254:5e-09[&&NHX:Sample=rhiztom1:Type=capture:besthit=100.0:bitscore=291.0:capture_class=c__OLB16:capture_domain=d__Bacteria:capture_family=f__SURF-12:capture_genus=g__WGLV01:capture_order=o__SURF-12:capture_phylum=p__OLB16:capture_species=s__WGLV01 sp016125385:evalue=1.32e-101:gapopen=0.0:heptad=MCP-40H:length=172.0:mismatch=0.0:qcovhsp=100.0:qend=172.0:qstart=1.0:ref_name=RS_GCF_001592875.1_protein.faa_NZ_LSOF01000013.1_100@PF00015_full_PFAM.434.621:scovhsp=92.0:send=173.0:sstart=2.0],RS_GCF_001592875.1_protein.faa_NZ_LSOF01000013.1_100@PF00015_full_PFAM.434.621:5e-09[&&NHX:Type=GTDB:gtdb_class=c__Gammaproteobacteria:gtdb_domain=d__Bacteria:gtdb_family=f__Pseudomonadaceae:gtdb_genus=g__Pseudomonas_E:gtdb_order=o__Pseudomonadales:gtdb_phylum=p__Proteobacteria:gtdb_species=s__Pseudomonas_E sp001592875:heptad=MCP-40H:species=d__Bacteria_p__Proteobacteria_c__Gammaproteobacteria_o__Pseudomonadales_f__Pseudomonadaceae_g__Pseudomonas_E_s__Pseudomonas_E sp001592875])0.477:5e-09[&&NHX:Sample_counter=rhiztom1--1:Type_counter=GTDB--1||capture--1:besthit_avg=100.0:besthit_max=100.0:besthit_min=100.0:besthit_std=0:besthit_sum=100.0:bitscore_avg=291.0:bitscore_max=291.0:bitscore_min=291.0:bitscore_std=0:bitscore_sum=291.0:capture_class_counter=c__OLB16--1:capture_domain_counter=d__Bacteria--1:capture_family_counter=f__SURF-12--1:capture_genus_counter=g__WGLV01--1:capture_order_counter=o__SURF-12--1:capture_phylum_counter=p__OLB16--1:capture_species_counter=s__WGLV01 sp016125385--1:evalue_avg=1.32e-101:evalue_max=1.32e-101:evalue_min=1.32e-101:evalue_std=0:evalue_sum=1.32e-101:gapopen_avg=0.0:gapopen_max=0.0:gapopen_min=0.0:gapopen_std=0:gapopen_sum=0.0:gtdb_class_counter=c__Gammaproteobacteria--1:gtdb_domain_counter=d__Bacteria--1:gtdb_family_counter=f__Pseudomonadaceae--1:gtdb_genus_counter=g__Pseudomonas_E--1:gtdb_order_counter=o__Pseudomonadales--1:gtdb_phylum_counter=p__Proteobacteria--1:gtdb_species_counter=s__Pseudomonas_E sp001592875--1:heptad_counter=MCP-40H--2:lbd_counter=:lca_tree=s__Pseudomonas_E sp001592875:length_avg=172.0:length_max=172.0:length_min=172.0:length_std=0:length_sum=172.0:mismatch_avg=0.0:mismatch_max=0.0:mismatch_min=0.0:mismatch_std=0:mismatch_sum=0.0:name=N462671:qcovhsp_avg=100.0:qcovhsp_max=100.0:qcovhsp_min=100.0:qcovhsp_std=0:qcovhsp_sum=100.0:qend_avg=172.0:qend_max=172.0:qend_min=172.0:qend_std=0:qend_sum=172.0:qstart_avg=1.0:qstart_max=1.0:qstart_min=1.0:qstart_std=0:qstart_sum=1.0:ref_name_counter=RS_GCF_001592875.1_protein.faa_NZ_LSOF01000013.1_100@PF00015_full_PFAM.434.621--1:scovhsp_avg=92.0:scovhsp_max=92.0:scovhsp_min=92.0:scovhsp_std=0:scovhsp_sum=92.0:send_avg=173.0:send_max=173.0:send_min=173.0:send_std=0:send_sum=173.0:sstart_avg=2.0:sstart_max=2.0:sstart_min=2.0:sstart_std=0:sstart_sum=2.0],74334a73-a5df-4f2b-8fd2-2be0e4351292_2@MCPsignal.226.332:5e-09[&&NHX:Sample=rhiztom3:Type=capture:besthit=100.0:bitscore=182.0:capture_class=c__Gammaproteobacteria:capture_domain=d__Bacteria:capture_family=f__Leeiaceae:capture_genus=g__Leeia:capture_order=o__Burkholderiales:capture_phylum=p__Proteobacteria:capture_species=s__Leeia aquatica:evalue=7.88e-60:gapopen=0.0:heptad=MCP-40H:length=106.0:mismatch=0.0:qcovhsp=100.0:qend=106.0:qstart=1.0:ref_name=RS_GCF_001592875.1_protein.faa_NZ_LSOF01000013.1_100@PF00015_full_PFAM.434.621:scovhsp=56.7:send=173.0:sstart=68.0])0:5e-09[&&NHX:Sample_counter=rhiztom1--1||rhiztom3--1:Type_counter=GTDB--1||capture--2:besthit_avg=100.0:besthit_max=100.0:besthit_min=100.0:besthit_std=0.0:besthit_sum=200.0:bitscore_avg=236.5:bitscore_max=291.0:bitscore_min=182.0:bitscore_std=77.07463914933368:bitscore_sum=473.0:capture_class_counter=c__Gammaproteobacteria--1||c__OLB16--1:capture_domain_counter=d__Bacteria--2:capture_family_counter=f__Leeiaceae--1||f__SURF-12--1:capture_genus_counter=g__Leeia--1||g__WGLV01--1:capture_order_counter=o__Burkholderiales--1||o__SURF-12--1:capture_phylum_counter=p__OLB16--1||p__Proteobacteria--1:capture_species_counter=s__Leeia aquatica--1||s__WGLV01 sp016125385--1:evalue_avg=3.94e-60:evalue_max=7.88e-60:evalue_min=1.32e-101:evalue_std=5.572001435749994e-60:evalue_sum=7.88e-60:gapopen_avg=0.0:gapopen_max=0.0:gapopen_min=0.0:gapopen_std=0.0:gapopen_sum=0.0:gtdb_class_counter=c__Gammaproteobacteria--1:gtdb_domain_counter=d__Bacteria--1:gtdb_family_counter=f__Pseudomonadaceae--1:gtdb_genus_counter=g__Pseudomonas_E--1:gtdb_order_counter=o__Pseudomonadales--1:gtdb_phylum_counter=p__Proteobacteria--1:gtdb_species_counter=s__Pseudomonas_E sp001592875--1:heptad_counter=MCP-40H--3:lbd_counter=:lca_tree=s__Pseudomonas_E sp001592875:length_avg=139.0:length_max=172.0:length_min=106.0:length_std=46.66904755831214:length_sum=278.0:mismatch_avg=0.0:mismatch_max=0.0:mismatch_min=0.0:mismatch_std=0.0:mismatch_sum=0.0:name=N462673:qcovhsp_avg=100.0:qcovhsp_max=100.0:qcovhsp_min=100.0:qcovhsp_std=0.0:qcovhsp_sum=200.0:qend_avg=139.0:qend_max=172.0:qend_min=106.0:qend_std=46.66904755831214:qend_sum=278.0:qstart_avg=1.0:qstart_max=1.0:qstart_min=1.0:qstart_std=0.0:qstart_sum=2.0:ref_name_counter=RS_GCF_001592875.1_protein.faa_NZ_LSOF01000013.1_100@PF00015_full_PFAM.434.621--2:scovhsp_avg=74.35:scovhsp_max=92.0:scovhsp_min=56.7:scovhsp_std=24.960869375885125:scovhsp_sum=148.7:send_avg=173.0:send_max=173.0:send_min=173.0:send_std=0.0:send_sum=346.0:sstart_avg=35.0:sstart_max=68.0:sstart_min=2.0:sstart_std=46.66904755831214:sstart_sum=70.0])0:5e-09[&&NHX:Sample_counter=rhiztom1--1||rhiztom3--3:Type_counter=GTDB--1||capture--4:besthit_avg=99.125:besthit_max=100.0:besthit_min=98.0:besthit_std=1.0307764064044151:besthit_sum=396.5:bitscore_avg=215.5:bitscore_max=291.0:bitscore_min=166.0:bitscore_std=55.76438528905942:bitscore_sum=862.0:capture_class_counter=c__Alphaproteobacteria--1||c__Desulfovibrionia--1||c__Gammaproteobacteria--1||c__OLB16--1:capture_domain_counter=d__Bacteria--4:capture_family_counter=f__Acetobacteraceae--1||f__Desulfonatronaceae--1||f__Leeiaceae--1||f__SURF-12--1:capture_genus_counter=g__Desulfonatronum--1||g__Leeia--1||g__Roseomonas_A--1||g__WGLV01--1:capture_order_counter=o__Acetobacterales--1||o__Burkholderiales--1||o__Desulfovibrionales--1||o__SURF-12--1:capture_phylum_counter=p__Desulfobacterota_I--1||p__OLB16--1||p__Proteobacteria--2:capture_species_counter=s__Desulfonatronum lacustre--1||s__Leeia aquatica--1||s__Roseomonas_A sp005222815--1||s__WGLV01 sp016125385--1:evalue_avg=3.9000019700000003e-54:evalue_max=1.56e-53:evalue_min=1.32e-101:evalue_std=7.799998686667551e-54:evalue_sum=1.5600007880000001e-53:gapopen_avg=0.25:gapopen_max=1.0:gapopen_min=0.0:gapopen_std=0.5:gapopen_sum=1.0:gtdb_class_counter=c__Gammaproteobacteria--1:gtdb_domain_counter=d__Bacteria--1:gtdb_family_counter=f__Pseudomonadaceae--1:gtdb_genus_counter=g__Pseudomonas_E--1:gtdb_order_counter=o__Pseudomonadales--1:gtdb_phylum_counter=p__Proteobacteria--1:gtdb_species_counter=s__Pseudomonas_E sp001592875--1:heptad_counter=MCP-40H--5:lbd_counter=:lca_tree=s__Pseudomonas_E sp001592875:length_avg=128.25:length_max=172.0:length_min=101.0:length_std=32.581947967138696:length_sum=513.0:mismatch_avg=0.75:mismatch_max=2.0:mismatch_min=0.0:mismatch_std=0.9574271077563381:mismatch_sum=3.0:name=N462674:qcovhsp_avg=99.625:qcovhsp_max=100.0:qcovhsp_min=98.5:qcovhsp_std=0.75:qcovhsp_sum=398.5:qend_avg=128.75:qend_max=172.0:qend_min=101.0:qend_std=32.71467560591118:qend_sum=515.0:qstart_avg=1.5:qstart_max=3.0:qstart_min=1.0:qstart_std=1.0:qstart_sum=6.0:ref_name_counter=RS_GCF_001592875.1_protein.faa_NZ_LSOF01000013.1_100@PF00015_full_PFAM.434.621--4:scovhsp_avg=68.475:scovhsp_max=92.0:scovhsp_min=53.5:scovhsp_std=17.575811977449767:scovhsp_sum=273.9:send_avg=173.0:send_max=173.0:send_min=173.0:send_std=0.0:send_sum=692.0:sstart_avg=46.0:sstart_max=74.0:sstart_min=2.0:sstart_std=32.863353450309965:sstart_sum=184.0])0:5e-09[&&NHX:Sample_counter=rhiztom1--2||rhiztom3--4:Type_counter=GTDB--1||capture--6:besthit_avg=99.41666666666667:besthit_max=100.0:besthit_min=98.0:besthit_std=0.9174239296348591:besthit_sum=596.5:bitscore_avg=229.0:bitscore_max=291.0:bitscore_min=166.0:bitscore_std=47.99166594316142:bitscore_sum=1374.0:capture_class_counter=c__Actinomycetia--1||c__Alphaproteobacteria--2||c__Desulfovibrionia--1||c__Gammaproteobacteria--1||c__OLB16--1:capture_domain_counter=d__Bacteria--6:capture_family_counter=f__Acetobacteraceae--2||f__Desulfonatronaceae--1||f__Leeiaceae--1||f__Micromonosporaceae--1||f__SURF-12--1:capture_genus_counter=g__Actinoplanes--1||g__Desulfonatronum--1||g__Leeia--1||g__Roseomonas_A--2||g__WGLV01--1:capture_order_counter=o__Acetobacterales--2||o__Burkholderiales--1||o__Desulfovibrionales--1||o__Mycobacteriales--1||o__SURF-12--1:capture_phylum_counter=p__Actinobacteriota--1||p__Desulfobacterota_I--1||p__OLB16--1||p__Proteobacteria--3:capture_species_counter=s__Actinoplanes siamensis--1||s__Desulfonatronum lacustre--1||s__Leeia aquatica--1||s__Roseomonas_A sp005222815--2||s__WGLV01 sp016125385--1:evalue_avg=2.6000013133333334e-54:evalue_max=1.56e-53:evalue_min=1.32e-101:evalue_std=6.368672687837737e-54:evalue_sum=1.5600007880000001e-53:gapopen_avg=0.16666666666666666:gapopen_max=1.0:gapopen_min=0.0:gapopen_std=0.408248290463863:gapopen_sum=1.0:gtdb_class_counter=c__Gammaproteobacteria--1:gtdb_domain_counter=d__Bacteria--1:gtdb_family_counter=f__Pseudomonadaceae--1:gtdb_genus_counter=g__Pseudomonas_E--1:gtdb_order_counter=o__Pseudomonadales--1:gtdb_phylum_counter=p__Proteobacteria--1:gtdb_species_counter=s__Pseudomonas_E sp001592875--1:heptad_counter=MCP-40H--7:lbd_counter=:lca_tree=s__Pseudomonas_E sp001592875:length_avg=135.83333333333334:length_max=172.0:length_min=101.0:length_std=27.838223123372416:length_sum=815.0:mismatch_avg=0.5:mismatch_max=2.0:mismatch_min=0.0:mismatch_std=0.8366600265340756:mismatch_sum=3.0:name=N462675:qcovhsp_avg=99.75:qcovhsp_max=100.0:qcovhsp_min=98.5:qcovhsp_std=0.6123724356957945:qcovhsp_sum=598.5:qend_avg=136.16666666666666:qend_max=172.0:qend_min=101.0:qend_std=27.823850680067032:qend_sum=817.0:qstart_avg=1.3333333333333333:qstart_max=3.0:qstart_min=1.0:qstart_std=0.816496580927726:qstart_sum=8.0:ref_name_counter=RS_GCF_001592875.1_protein.faa_NZ_LSOF01000013.1_100@PF00015_full_PFAM.434.621--6:scovhsp_avg=72.55:scovhsp_max=92.0:scovhsp_min=53.5:scovhsp_std=15.00663186727788:scovhsp_sum=435.29999999999995:send_avg=173.0:send_max=173.0:send_min=173.0:send_std=0.0:send_sum=1038.0:sstart_avg=38.333333333333336:sstart_max=74.0:sstart_min=2.0:sstart_std=28.09033048340063:sstart_sum=230.0],c307f982-71b6-459a-a314-5bffd80e76d1_1@MCPsignal.22.141:0.00706226[&&NHX:Sample=rhiztom3:Type=capture:besthit=100.0:bitscore=201.0:capture_class=c__Alphaproteobacteria:capture_domain=d__Bacteria:capture_family=f__Acetobacteraceae:capture_genus=g__Roseomonas_A:capture_order=o__Acetobacterales:capture_phylum=p__Proteobacteria:capture_species=s__Roseomonas_A sp005222815:evalue=4.71e-67:gapopen=0.0:heptad=MCP-40H:length=118.0:mismatch=0.0:qcovhsp=99.2:qend=119.0:qstart=2.0:ref_name=RS_GCF_001592875.1_protein.faa_NZ_LSOF01000013.1_100@PF00015_full_PFAM.434.621:scovhsp=63.1:send=173.0:sstart=56.0])0.472:0.0115546[&&NHX:Sample_counter=rhiztom1--2||rhiztom3--5:Type_counter=GTDB--1||capture--7:besthit_avg=99.5:besthit_max=100.0:besthit_min=98.0:besthit_std=0.8660254037844386:besthit_sum=696.5:bitscore_avg=225.0:bitscore_max=291.0:bitscore_min=166.0:bitscore_std=45.070315434145044:bitscore_sum=1575.0:capture_class_counter=c__Actinomycetia--1||c__Alphaproteobacteria--3||c__Desulfovibrionia--1||c__Gammaproteobacteria--1||c__OLB16--1:capture_domain_counter=d__Bacteria--7:capture_family_counter=f__Acetobacteraceae--3||f__Desulfonatronaceae--1||f__Leeiaceae--1||f__Micromonosporaceae--1||f__SURF-12--1:capture_genus_counter=g__Actinoplanes--1||g__Desulfonatronum--1||g__Leeia--1||g__Roseomonas_A--3||g__WGLV01--1:capture_order_counter=o__Acetobacterales--3||o__Burkholderiales--1||o__Desulfovibrionales--1||o__Mycobacteriales--1||o__SURF-12--1:capture_phylum_counter=p__Actinobacteriota--1||p__Desulfobacterota_I--1||p__OLB16--1||p__Proteobacteria--4:capture_species_counter=s__Actinoplanes siamensis--1||s__Desulfonatronum lacustre--1||s__Leeia aquatica--1||s__Roseomonas_A sp005222815--3||s__WGLV01 sp016125385--1:evalue_avg=2.2285725542857818e-54:evalue_max=1.56e-53:evalue_min=1.32e-101:evalue_std=5.896245282551305e-54:evalue_sum=1.5600007880000472e-53:gapopen_avg=0.14285714285714285:gapopen_max=1.0:gapopen_min=0.0:gapopen_std=0.3779644730092273:gapopen_sum=1.0:gtdb_class_counter=c__Gammaproteobacteria--1:gtdb_domain_counter=d__Bacteria--1:gtdb_family_counter=f__Pseudomonadaceae--1:gtdb_genus_counter=g__Pseudomonas_E--1:gtdb_order_counter=o__Pseudomonadales--1:gtdb_phylum_counter=p__Proteobacteria--1:gtdb_species_counter=s__Pseudomonas_E sp001592875--1:heptad_counter=MCP-40H--8:lbd_counter=:lca_tree=s__Pseudomonas_E sp001592875:length_avg=133.28571428571428:length_max=172.0:length_min=101.0:length_std=26.29140725100304:length_sum=933.0:mismatch_avg=0.42857142857142855:mismatch_max=2.0:mismatch_min=0.0:mismatch_std=0.7867957924694431:mismatch_sum=3.0:name=N462677:qcovhsp_avg=99.67142857142858:qcovhsp_max=100.0:qcovhsp_min=98.5:qcovhsp_std=0.5964178784328025:qcovhsp_sum=697.7:qend_avg=133.71428571428572:qend_max=172.0:qend_min=101.0:qend_std=26.215226400664466:qend_sum=936.0:qstart_avg=1.4285714285714286:qstart_max=3.0:qstart_min=1.0:qstart_std=0.7867957924694431:qstart_sum=10.0:ref_name_counter=RS_GCF_001592875.1_protein.faa_NZ_LSOF01000013.1_100@PF00015_full_PFAM.434.621--7:scovhsp_avg=71.2:scovhsp_max=92.0:scovhsp_min=53.5:scovhsp_std=14.15709480555009:scovhsp_sum=498.4:send_avg=173.0:send_max=173.0:send_min=173.0:send_std=0.0:send_sum=1211.0:sstart_avg=40.857142857142854:sstart_max=74.0:sstart_min=2.0:sstart_std=26.497978359543907:sstart_sum=286.0],fb96027f-0d33-4790-b9f7-510596510d9a_5@MCPsignal.165.240:0.0206316[&&NHX:Sample=rhiztom1:Type=capture:capture_class=c__Thermoleophilia:capture_domain=d__Bacteria:capture_family=f__JACPNS01:capture_genus=g__JACPNS01:capture_order=o__Solirubrobacterales:capture_phylum=p__Actinobacteriota:capture_species=s__JACPNS01 sp016462645:heptad=MCP-40H])0:1e-08[&&NHX:Sample_counter=rhiztom1--3||rhiztom3--5:Type_counter=GTDB--1||capture--8:besthit_avg=99.5:besthit_max=100.0:besthit_min=98.0:besthit_std=0.8660254037844386:besthit_sum=696.5:bitscore_avg=225.0:bitscore_max=291.0:bitscore_min=166.0:bitscore_std=45.070315434145044:bitscore_sum=1575.0:capture_class_counter=c__Actinomycetia--1||c__Alphaproteobacteria--3||c__Desulfovibrionia--1||c__Gammaproteobacteria--1||c__OLB16--1||c__Thermoleophilia--1:capture_domain_counter=d__Bacteria--8:capture_family_counter=f__Acetobacteraceae--3||f__Desulfonatronaceae--1||f__JACPNS01--1||f__Leeiaceae--1||f__Micromonosporaceae--1||f__SURF-12--1:capture_genus_counter=g__Actinoplanes--1||g__Desulfonatronum--1||g__JACPNS01--1||g__Leeia--1||g__Roseomonas_A--3||g__WGLV01--1:capture_order_counter=o__Acetobacterales--3||o__Burkholderiales--1||o__Desulfovibrionales--1||o__Mycobacteriales--1||o__SURF-12--1||o__Solirubrobacterales--1:capture_phylum_counter=p__Actinobacteriota--2||p__Desulfobacterota_I--1||p__OLB16--1||p__Proteobacteria--4:capture_species_counter=s__Actinoplanes siamensis--1||s__Desulfonatronum lacustre--1||s__JACPNS01 sp016462645--1||s__Leeia aquatica--1||s__Roseomonas_A sp005222815--3||s__WGLV01 sp016125385--1:evalue_avg=2.2285725542857818e-54:evalue_max=1.56e-53:evalue_min=1.32e-101:evalue_std=5.896245282551305e-54:evalue_sum=1.5600007880000472e-53:gapopen_avg=0.14285714285714285:gapopen_max=1.0:gapopen_min=0.0:gapopen_std=0.3779644730092273:gapopen_sum=1.0:gtdb_class_counter=c__Gammaproteobacteria--1:gtdb_domain_counter=d__Bacteria--1:gtdb_family_counter=f__Pseudomonadaceae--1:gtdb_genus_counter=g__Pseudomonas_E--1:gtdb_order_counter=o__Pseudomonadales--1:gtdb_phylum_counter=p__Proteobacteria--1:gtdb_species_counter=s__Pseudomonas_E sp001592875--1:heptad_counter=MCP-40H--9:lbd_counter=:lca_tree=s__Pseudomonas_E sp001592875:length_avg=133.28571428571428:length_max=172.0:length_min=101.0:length_std=26.29140725100304:length_sum=933.0:mismatch_avg=0.42857142857142855:mismatch_max=2.0:mismatch_min=0.0:mismatch_std=0.7867957924694431:mismatch_sum=3.0:name=N462679:qcovhsp_avg=99.67142857142858:qcovhsp_max=100.0:qcovhsp_min=98.5:qcovhsp_std=0.5964178784328026:qcovhsp_sum=697.7:qend_avg=133.71428571428572:qend_max=172.0:qend_min=101.0:qend_std=26.215226400664466:qend_sum=936.0:qstart_avg=1.4285714285714286:qstart_max=3.0:qstart_min=1.0:qstart_std=0.7867957924694432:qstart_sum=10.0:ref_name_counter=RS_GCF_001592875.1_protein.faa_NZ_LSOF01000013.1_100@PF00015_full_PFAM.434.621--7:scovhsp_avg=71.2:scovhsp_max=92.0:scovhsp_min=53.5:scovhsp_std=14.15709480555009:scovhsp_sum=498.4:send_avg=173.0:send_max=173.0:send_min=173.0:send_std=0.0:send_sum=1211.0:sstart_avg=40.857142857142854:sstart_max=74.0:sstart_min=2.0:sstart_std=26.497978359543907:sstart_sum=286.0],6dad0bd1-95f0-42af-8212-586434af290e_1@MCPsignal.827.947:5e-09[&&NHX:Sample=rhiztom1:Type=capture:besthit=100.0:bitscore=202.0:capture_class=c__Alphaproteobacteria:capture_domain=d__Bacteria:capture_family=f__Xanthobacteraceae:capture_genus=g__Pseudolabrys:capture_order=o__Rhizobiales:capture_phylum=p__Proteobacteria:capture_species=s__Pseudolabrys sp003133345:evalue=2.43e-67:gapopen=0.0:heptad=MCP-40H:length=120.0:mismatch=0.0:qcovhsp=100.0:qend=120.0:qstart=1.0:ref_name=RS_GCF_001592875.1_protein.faa_NZ_LSOF01000013.1_100@PF00015_full_PFAM.434.621:scovhsp=64.2:send=142.0:sstart=23.0])0:7e-09[&&NHX:Sample_counter=rhiztom1--4||rhiztom3--5:Type_counter=GTDB--1||capture--9:besthit_avg=99.5625:besthit_max=100.0:besthit_min=98.0:besthit_std=0.8210402808980464:besthit_sum=796.5:bitscore_avg=222.125:bitscore_max=291.0:bitscore_min=166.0:bitscore_std=42.51197310338414:bitscore_sum=1777.0:capture_class_counter=c__Actinomycetia--1||c__Alphaproteobacteria--4||c__Desulfovibrionia--1||c__Gammaproteobacteria--1||c__OLB16--1||c__Thermoleophilia--1:capture_domain_counter=d__Bacteria--9:capture_family_counter=f__Acetobacteraceae--3||f__Desulfonatronaceae--1||f__JACPNS01--1||f__Leeiaceae--1||f__Micromonosporaceae--1||f__SURF-12--1||f__Xanthobacteraceae--1:capture_genus_counter=g__Actinoplanes--1||g__Desulfonatronum--1||g__JACPNS01--1||g__Leeia--1||g__Pseudolabrys--1||g__Roseomonas_A--3||g__WGLV01--1:capture_order_counter=o__Acetobacterales--3||o__Burkholderiales--1||o__Desulfovibrionales--1||o__Mycobacteriales--1||o__Rhizobiales--1||o__SURF-12--1||o__Solirubrobacterales--1:capture_phylum_counter=p__Actinobacteriota--2||p__Desulfobacterota_I--1||p__OLB16--1||p__Proteobacteria--5:capture_species_counter=s__Actinoplanes siamensis--1||s__Desulfonatronum lacustre--1||s__JACPNS01 sp016462645--1||s__Leeia aquatica--1||s__Pseudolabrys sp003133345--1||s__Roseomonas_A sp005222815--3||s__WGLV01 sp016125385--1:evalue_avg=1.9500009850000894e-54:evalue_max=1.56e-53:evalue_min=1.32e-101:evalue_std=5.515432495255621e-54:evalue_sum=1.5600007880000715e-53:gapopen_avg=0.125:gapopen_max=1.0:gapopen_min=0.0:gapopen_std=0.3535533905932738:gapopen_sum=1.0:gtdb_class_counter=c__Gammaproteobacteria--1:gtdb_domain_counter=d__Bacteria--1:gtdb_family_counter=f__Pseudomonadaceae--1:gtdb_genus_counter=g__Pseudomonas_E--1:gtdb_order_counter=o__Pseudomonadales--1:gtdb_phylum_counter=p__Proteobacteria--1:gtdb_species_counter=s__Pseudomonas_E sp001592875--1:heptad_counter=MCP-40H--10:lbd_counter=:lca_tree=s__Pseudomonas_E sp001592875:length_avg=131.625:length_max=172.0:length_min=101.0:length_std=24.790191032514684:length_sum=1053.0:mismatch_avg=0.375:mismatch_max=2.0:mismatch_min=0.0:mismatch_std=0.7440238091428449:mismatch_sum=3.0:name=N462681:qcovhsp_avg=99.7125:qcovhsp_max=100.0:qcovhsp_min=98.5:qcovhsp_std=0.5642631098546641:qcovhsp_sum=797.7:qend_avg=132.0:qend_max=172.0:qend_min=101.0:qend_std=24.750180374523104:qend_sum=1056.0:qstart_avg=1.375:qstart_max=3.0:qstart_min=1.0:qstart_std=0.7440238091428449:qstart_sum=11.0:ref_name_counter=RS_GCF_001592875.1_protein.faa_NZ_LSOF01000013.1_100@PF00015_full_PFAM.434.621--8:scovhsp_avg=70.325:scovhsp_max=92.0:scovhsp_min=53.5:scovhsp_std=13.338531724722499:scovhsp_sum=562.6:send_avg=169.125:send_max=173.0:send_min=142.0:send_std=10.960155108391486:send_sum=1353.0:sstart_avg=38.625:sstart_max=74.0:sstart_min=2.0:sstart_std=25.33172770600988:sstart_sum=309.0],(cadd1039-4bce-4026-be3c-3fbc6839e98d_5@MCPsignal.95.223:5e-09[&&NHX:Sample=rhiztom1:Type=capture:besthit=100.0:bitscore=218.0:capture_class=c__Alphaproteobacteria:capture_domain=d__Bacteria:capture_family=f__Xanthobacteraceae:capture_genus=g__Pseudolabrys:capture_order=o__Rhizobiales:capture_phylum=p__Proteobacteria:capture_species=s__Pseudolabrys sp003133345:evalue=1.37e-73:gapopen=0.0:heptad=MCP-40H:length=128.0:mismatch=0.0:qcovhsp=100.0:qend=128.0:qstart=1.0:ref_name=RS_GCF_001592875.1_protein.faa_NZ_LSOF01000013.1_100@PF00015_full_PFAM.434.621:scovhsp=68.4:send=151.0:sstart=24.0],84d628e4-eaa8-4ea5-b3fd-29fa90a30d06_5@MCPsignal.281.410:0.0332548[&&NHX:Sample=rhiztom2:Type=capture:besthit=98.5:bitscore=214.0:capture_class=c__Gammaproteobacteria:capture_domain=d__Bacteria:capture_family=f__Pseudomonadaceae:capture_genus=g__Pseudomonas_E:capture_order=o__Pseudomonadales:capture_phylum=p__Proteobacteria:capture_species=s__Pseudomonas_E sp001592875:evalue=9.54e-72:gapopen=1.0:heptad=MCP-40H:length=130.0:mismatch=1.0:qcovhsp=100.0:qend=129.0:qstart=1.0:ref_name=RS_GCF_001592875.1_protein.faa_NZ_LSOF01000013.1_100@PF00015_full_PFAM.434.621:scovhsp=69.5:send=131.0:sstart=2.0])0:5e-09[&&NHX:Sample_counter=rhiztom1--1||rhiztom2--1:Type_counter=capture--2:besthit_avg=99.25:besthit_max=100.0:besthit_min=98.5:besthit_std=1.0606601717798212:besthit_sum=198.5:bitscore_avg=216.0:bitscore_max=218.0:bitscore_min=214.0:bitscore_std=2.8284271247461903:bitscore_sum=432.0:capture_class_counter=c__Alphaproteobacteria--1||c__Gammaproteobacteria--1:capture_domain_counter=d__Bacteria--2:capture_family_counter=f__Pseudomonadaceae--1||f__Xanthobacteraceae--1:capture_genus_counter=g__Pseudolabrys--1||g__Pseudomonas_E--1:capture_order_counter=o__Pseudomonadales--1||o__Rhizobiales--1:capture_phylum_counter=p__Proteobacteria--2:capture_species_counter=s__Pseudolabrys sp003133345--1||s__Pseudomonas_E sp001592875--1:evalue_avg=4.838500000000001e-72:evalue_max=9.54e-72:evalue_min=1.37e-73:evalue_std=6.648925063497106e-72:evalue_sum=9.677000000000001e-72:gapopen_avg=0.5:gapopen_max=1.0:gapopen_min=0.0:gapopen_std=0.7071067811865476:gapopen_sum=1.0:gtdb_class_counter=:gtdb_domain_counter=:gtdb_family_counter=:gtdb_genus_counter=:gtdb_order_counter=:gtdb_phylum_counter=:gtdb_species_counter=:heptad_counter=MCP-40H--2:lbd_counter=:length_avg=129.0:length_max=130.0:length_min=128.0:length_std=1.4142135623730951:length_sum=258.0:mismatch_avg=0.5:mismatch_max=1.0:mismatch_min=0.0:mismatch_std=0.7071067811865476:mismatch_sum=1.0:name=N462684:qcovhsp_avg=100.0:qcovhsp_max=100.0:qcovhsp_min=100.0:qcovhsp_std=0.0:qcovhsp_sum=200.0:qend_avg=128.5:qend_max=129.0:qend_min=128.0:qend_std=0.7071067811865476:qend_sum=257.0:qstart_avg=1.0:qstart_max=1.0:qstart_min=1.0:qstart_std=0.0:qstart_sum=2.0:ref_name_counter=RS_GCF_001592875.1_protein.faa_NZ_LSOF01000013.1_100@PF00015_full_PFAM.434.621--2:scovhsp_avg=68.95:scovhsp_max=69.5:scovhsp_min=68.4:scovhsp_std=0.7778174593051983:scovhsp_sum=137.9:send_avg=141.0:send_max=151.0:send_min=131.0:send_std=14.142135623730951:send_sum=282.0:sstart_avg=13.0:sstart_max=24.0:sstart_min=2.0:sstart_std=15.556349186104045:sstart_sum=26.0])0.529:0.000268977[&&NHX:Sample_counter=rhiztom1--5||rhiztom2--1||rhiztom3--5:Type_counter=GTDB--1||capture--11:besthit_avg=99.5:besthit_max=100.0:besthit_min=98.0:besthit_std=0.816496580927726:besthit_sum=995.0:bitscore_avg=220.9:bitscore_max=291.0:bitscore_min=166.0:bitscore_std=37.59270023702888:bitscore_sum=2209.0:capture_class_counter=c__Actinomycetia--1||c__Alphaproteobacteria--5||c__Desulfovibrionia--1||c__Gammaproteobacteria--2||c__OLB16--1||c__Thermoleophilia--1:capture_domain_counter=d__Bacteria--11:capture_family_counter=f__Acetobacteraceae--3||f__Desulfonatronaceae--1||f__JACPNS01--1||f__Leeiaceae--1||f__Micromonosporaceae--1||f__Pseudomonadaceae--1||f__SURF-12--1||f__Xanthobacteraceae--2:capture_genus_counter=g__Actinoplanes--1||g__Desulfonatronum--1||g__JACPNS01--1||g__Leeia--1||g__Pseudolabrys--2||g__Pseudomonas_E--1||g__Roseomonas_A--3||g__WGLV01--1:capture_order_counter=o__Acetobacterales--3||o__Burkholderiales--1||o__Desulfovibrionales--1||o__Mycobacteriales--1||o__Pseudomonadales--1||o__Rhizobiales--2||o__SURF-12--1||o__Solirubrobacterales--1:capture_phylum_counter=p__Actinobacteriota--2||p__Desulfobacterota_I--1||p__OLB16--1||p__Proteobacteria--7:capture_species_counter=s__Actinoplanes siamensis--1||s__Desulfonatronum lacustre--1||s__JACPNS01 sp016462645--1||s__Leeia aquatica--1||s__Pseudolabrys sp003133345--2||s__Pseudomonas_E sp001592875--1||s__Roseomonas_A sp005222815--3||s__WGLV01 sp016125385--1:evalue_avg=1.5600007880000715e-54:evalue_max=1.56e-53:evalue_min=1.32e-101:evalue_std=4.933152872988291e-54:evalue_sum=1.5600007880000715e-53:gapopen_avg=0.2:gapopen_max=1.0:gapopen_min=0.0:gapopen_std=0.42163702135578396:gapopen_sum=2.0:gtdb_class_counter=c__Gammaproteobacteria--1:gtdb_domain_counter=d__Bacteria--1:gtdb_family_counter=f__Pseudomonadaceae--1:gtdb_genus_counter=g__Pseudomonas_E--1:gtdb_order_counter=o__Pseudomonadales--1:gtdb_phylum_counter=p__Proteobacteria--1:gtdb_species_counter=s__Pseudomonas_E sp001592875--1:heptad_counter=MCP-40H--12:lbd_counter=:lca_tree=s__Pseudomonas_E sp001592875:length_avg=131.1:length_max=172.0:length_min=101.0:length_std=21.895966142952755:length_sum=1311.0:mismatch_avg=0.4:mismatch_max=2.0:mismatch_min=0.0:mismatch_std=0.6992058987801011:mismatch_sum=4.0:name=N462685:qcovhsp_avg=99.77000000000001:qcovhsp_max=100.0:qcovhsp_min=98.5:qcovhsp_std=0.5121848624601599:qcovhsp_sum=997.7:qend_avg=131.3:qend_max=172.0:qend_min=101.0:qend_std=21.878706035270405:qend_sum=1313.0:qstart_avg=1.3:qstart_max=3.0:qstart_min=1.0:qstart_std=0.6749485577105528:qstart_sum=13.0:ref_name_counter=RS_GCF_001592875.1_protein.faa_NZ_LSOF01000013.1_100@PF00015_full_PFAM.434.621--10:scovhsp_avg=70.05000000000001:scovhsp_max=92.0:scovhsp_min=53.5:scovhsp_std=11.780610246408196:scovhsp_sum=700.5000000000001:send_avg=163.5:send_max=173.0:send_min=131.0:send_std=16.008678202080826:send_sum=1635.0:sstart_avg=33.5:sstart_max=74.0:sstart_min=2.0:sstart_std=25.351966831435824:sstart_sum=335.0],((RS_GCF_003205495.1_protein.faa_NZ_QJRX01000008.1_217@PF00015_full_PFAM.409.622:5e-09[&&NHX:Type=GTDB:gtdb_class=c__Gammaproteobacteria:gtdb_domain=d__Bacteria:gtdb_family=f__Pseudomonadaceae:gtdb_genus=g__Pseudomonas_E:gtdb_order=o__Pseudomonadales:gtdb_phylum=p__Proteobacteria:gtdb_species=s__Pseudomonas_E alcaligenes_B:heptad=MCP-40H:species=d__Bacteria_p__Proteobacteria_c__Gammaproteobacteria_o__Pseudomonadales_f__Pseudomonadaceae_g__Pseudomonas_E_s__Pseudomonas_E alcaligenes_B],(RS_GCF_000467105.1_protein.faa_NZ_BATI01000017.1_72@PF00015_full_PFAM.433.622:5e-09[&&NHX:Type=GTDB:gtdb_class=c__Gammaproteobacteria:gtdb_domain=d__Bacteria:gtdb_family=f__Pseudomonadaceae:gtdb_genus=g__Pseudomonas_E:gtdb_order=o__Pseudomonadales:gtdb_phylum=p__Proteobacteria:gtdb_species=s__Pseudomonas_E alcaligenes:heptad=MCP-40H:species=d__Bacteria_p__Proteobacteria_c__Gammaproteobacteria_o__Pseudomonadales_f__Pseudomonadaceae_g__Pseudomonas_E_s__Pseudomonas_E alcaligenes],(RS_GCF_014851865.1_protein.faa_NZ_JACVAM010000003.1_452@PF00015_full_PFAM.419.635:5e-09[&&NHX:Type=GTDB:gtdb_class=c__Gammaproteobacteria:gtdb_domain=d__Bacteria:gtdb_family=f__Pseudomonadaceae:gtdb_genus=g__Pseudomonas_E:gtdb_order=o__Pseudomonadales:gtdb_phylum=p__Proteobacteria:gtdb_species=s__Pseudomonas_E sp014851865:heptad=MCP-40H:species=d__Bacteria_p__Proteobacteria_c__Gammaproteobacteria_o__Pseudomonadales_f__Pseudomonadaceae_g__Pseudomonas_E_s__Pseudomonas_E sp014851865],(RS_GCF_900156545.1_protein.faa_NZ_FTNW01000003.1_119@PF00015_full_PFAM.450.622:0.00897936[&&NHX:Type=GTDB:gtdb_class=c__Gammaproteobacteria:gtdb_domain=d__Bacteria:gtdb_family=f__Pseudomonadaceae:gtdb_genus=g__Pseudomonas_E:gtdb_order=o__Pseudomonadales:gtdb_phylum=p__Proteobacteria:gtdb_species=s__Pseudomonas_E alcaligenes_A:heptad=MCP-40H:species=d__Bacteria_p__Proteobacteria_c__Gammaproteobacteria_o__Pseudomonadales_f__Pseudomonadaceae_g__Pseudomonas_E_s__Pseudomonas_E alcaligenes_A],(RS_GCF_014851565.1_protein.faa_NZ_JACVAA010000005.1_318@PF00015_full_PFAM.402.622:6e-09[&&NHX:Type=GTDB:gtdb_class=c__Gammaproteobacteria:gtdb_domain=d__Bacteria:gtdb_family=f__Pseudomonadaceae:gtdb_genus=g__Pseudomonas_E:gtdb_order=o__Pseudomonadales:gtdb_phylum=p__Proteobacteria:gtdb_species=s__Pseudomonas_E sp014851565:heptad=MCP-40H:species=d__Bacteria_p__Proteobacteria_c__Gammaproteobacteria_o__Pseudomonadales_f__Pseudomonadaceae_g__Pseudomonas_E_s__Pseudomonas_E sp014851565],RS_GCF_005508865.1_protein.faa_NZ_SCOM01000001.1_42@PF00015_full_PFAM.437.622:0.0202003[&&NHX:Type=GTDB:gtdb_class=c__Gammaproteobacteria:gtdb_domain=d__Bacteria:gtdb_family=f__Pseudomonadaceae:gtdb_genus=g__Pseudomonas_E:gtdb_order=o__Pseudomonadales:gtdb_phylum=p__Proteobacteria:gtdb_species=s__Pseudomonas_E sp005508865:heptad=MCP-40H:species=d__Bacteria_p__Proteobacteria_c__Gammaproteobacteria_o__Pseudomonadales_f__Pseudomonadaceae_g__Pseudomonas_E_s__Pseudomonas_E sp005508865])0.638:0.0108934[&&NHX:Sample_counter=:Type_counter=GTDB--2:capture_class_counter=:capture_domain_counter=:capture_family_counter=:capture_genus_counter=:capture_order_counter=:capture_phylum_counter=:capture_species_counter=:evoltype=D:gtdb_class_counter=c__Gammaproteobacteria--2:gtdb_domain_counter=d__Bacteria--2:gtdb_family_counter=f__Pseudomonadaceae--2:gtdb_genus_counter=g__Pseudomonas_E--2:gtdb_order_counter=o__Pseudomonadales--2:gtdb_phylum_counter=p__Proteobacteria--2:gtdb_species_counter=s__Pseudomonas_E sp005508865--1||s__Pseudomonas_E sp014851565--1:heptad_counter=MCP-40H--2:lbd_counter=:lca=d__Bacteria:lca_tree=g__Pseudomonas_E:name=N462692:ref_name_counter=])0.776:0.005439[&&NHX:Sample_counter=:Type_counter=GTDB--3:capture_class_counter=:capture_domain_counter=:capture_family_counter=:capture_genus_counter=:capture_order_counter=:capture_phylum_counter=:capture_species_counter=:evoltype=D:gtdb_class_counter=c__Gammaproteobacteria--3:gtdb_domain_counter=d__Bacteria--3:gtdb_family_counter=f__Pseudomonadaceae--3:gtdb_genus_counter=g__Pseudomonas_E--3:gtdb_order_counter=o__Pseudomonadales--3:gtdb_phylum_counter=p__Proteobacteria--3:gtdb_species_counter=s__Pseudomonas_E alcaligenes_A--1||s__Pseudomonas_E sp005508865--1||s__Pseudomonas_E sp014851565--1:heptad_counter=MCP-40H--3:lbd_counter=:lca=d__Bacteria:lca_tree=g__Pseudomonas_E:name=N462693:ref_name_counter=])0.872:0.00485296[&&NHX:Sample_counter=:Type_counter=GTDB--4:capture_class_counter=:capture_domain_counter=:capture_family_counter=:capture_genus_counter=:capture_order_counter=:capture_phylum_counter=:capture_species_counter=:evoltype=D:gtdb_class_counter=c__Gammaproteobacteria--4:gtdb_domain_counter=d__Bacteria--4:gtdb_family_counter=f__Pseudomonadaceae--4:gtdb_genus_counter=g__Pseudomonas_E--4:gtdb_order_counter=o__Pseudomonadales--4:gtdb_phylum_counter=p__Proteobacteria--4:gtdb_species_counter=s__Pseudomonas_E alcaligenes_A--1||s__Pseudomonas_E sp005508865--1||s__Pseudomonas_E sp014851565--1||s__Pseudomonas_E sp014851865--1:heptad_counter=MCP-40H--4:lbd_counter=:lca=d__Bacteria:lca_tree=g__Pseudomonas_E:name=N462694:ref_name_counter=])0.869:0.00484234[&&NHX:Sample_counter=:Type_counter=GTDB--5:capture_class_counter=:capture_domain_counter=:capture_family_counter=:capture_genus_counter=:capture_order_counter=:capture_phylum_counter=:capture_species_counter=:evoltype=D:gtdb_class_counter=c__Gammaproteobacteria--5:gtdb_domain_counter=d__Bacteria--5:gtdb_family_counter=f__Pseudomonadaceae--5:gtdb_genus_counter=g__Pseudomonas_E--5:gtdb_order_counter=o__Pseudomonadales--5:gtdb_phylum_counter=p__Proteobacteria--5:gtdb_species_counter=s__Pseudomonas_E alcaligenes--1||s__Pseudomonas_E alcaligenes_A--1||s__Pseudomonas_E sp005508865--1||s__Pseudomonas_E sp014851565--1||s__Pseudomonas_E sp014851865--1:heptad_counter=MCP-40H--5:lbd_counter=:lca=d__Bacteria:lca_tree=g__Pseudomonas_E:name=N462695:ref_name_counter=])0:5e-09[&&NHX:Sample_counter=:Type_counter=GTDB--6:capture_class_counter=:capture_domain_counter=:capture_family_counter=:capture_genus_counter=:capture_order_counter=:capture_phylum_counter=:capture_species_counter=:evoltype=D:gtdb_class_counter=c__Gammaproteobacteria--6:gtdb_domain_counter=d__Bacteria--6:gtdb_family_counter=f__Pseudomonadaceae--6:gtdb_genus_counter=g__Pseudomonas_E--6:gtdb_order_counter=o__Pseudomonadales--6:gtdb_phylum_counter=p__Proteobacteria--6:gtdb_species_counter=s__Pseudomonas_E alcaligenes--1||s__Pseudomonas_E alcaligenes_A--1||s__Pseudomonas_E alcaligenes_B--1||s__Pseudomonas_E sp005508865--1||s__Pseudomonas_E sp014851565--1||s__Pseudomonas_E sp014851865--1:heptad_counter=MCP-40H--6:lbd_counter=:lca=d__Bacteria:lca_tree=g__Pseudomonas_E:name=N462696:ref_name_counter=],(e9ca576a-943d-41e0-885d-89e0e63217ea_4@MCPsignal.60.252:0.0135315[&&NHX:Sample=rhiztom2:Type=capture:besthit=96.9:bitscore=309.0:capture_class=c__Planctomycetia:capture_domain=d__Bacteria:capture_family=f__UBA1268:capture_genus=g__QWOP01:capture_order=o__Pirellulales:capture_phylum=p__Planctomycetota:capture_species=s__QWOP01 sp903951635:evalue=5.02e-108:gapopen=0.0:heptad=MCP-40H:length=192.0:mismatch=6.0:qcovhsp=100.0:qend=192.0:qstart=1.0:ref_name=RS_GCF_003205495.1_protein.faa_NZ_QJRX01000008.1_217@PF00015_full_PFAM.409.622:scovhsp=90.1:send=198.0:sstart=7.0],RS_GCF_000761545.1_protein.faa_NZ_JPMY01000028.1_99@PF00015_full_PFAM.408.623:0.0341051[&&NHX:Type=GTDB:gtdb_class=c__Gammaproteobacteria:gtdb_domain=d__Bacteria:gtdb_family=f__Pseudomonadaceae:gtdb_genus=g__Pseudomonas_E:gtdb_order=o__Pseudomonadales:gtdb_phylum=p__Proteobacteria:gtdb_species=s__Pseudomonas_E sp000761545:heptad=MCP-40H:species=d__Bacteria_p__Proteobacteria_c__Gammaproteobacteria_o__Pseudomonadales_f__Pseudomonadaceae_g__Pseudomonas_E_s__Pseudomonas_E sp000761545])0.381:0.00941126[&&NHX:Sample_counter=rhiztom2--1:Type_counter=GTDB--1||capture--1:besthit_avg=96.9:besthit_max=96.9:besthit_min=96.9:besthit_std=0:besthit_sum=96.9:bitscore_avg=309.0:bitscore_max=309.0:bitscore_min=309.0:bitscore_std=0:bitscore_sum=309.0:capture_class_counter=c__Planctomycetia--1:capture_domain_counter=d__Bacteria--1:capture_family_counter=f__UBA1268--1:capture_genus_counter=g__QWOP01--1:capture_order_counter=o__Pirellulales--1:capture_phylum_counter=p__Planctomycetota--1:capture_species_counter=s__QWOP01 sp903951635--1:evalue_avg=5.02e-108:evalue_max=5.02e-108:evalue_min=5.02e-108:evalue_std=0:evalue_sum=5.02e-108:gapopen_avg=0.0:gapopen_max=0.0:gapopen_min=0.0:gapopen_std=0:gapopen_sum=0.0:gtdb_class_counter=c__Gammaproteobacteria--1:gtdb_domain_counter=d__Bacteria--1:gtdb_family_counter=f__Pseudomonadaceae--1:gtdb_genus_counter=g__Pseudomonas_E--1:gtdb_order_counter=o__Pseudomonadales--1:gtdb_phylum_counter=p__Proteobacteria--1:gtdb_species_counter=s__Pseudomonas_E sp000761545--1:heptad_counter=MCP-40H--2:lbd_counter=:lca_tree=s__Pseudomonas_E sp000761545:length_avg=192.0:length_max=192.0:length_min=192.0:length_std=0:length_sum=192.0:mismatch_avg=6.0:mismatch_max=6.0:mismatch_min=6.0:mismatch_std=0:mismatch_sum=6.0:name=N462699:qcovhsp_avg=100.0:qcovhsp_max=100.0:qcovhsp_min=100.0:qcovhsp_std=0:qcovhsp_sum=100.0:qend_avg=192.0:qend_max=192.0:qend_min=192.0:qend_std=0:qend_sum=192.0:qstart_avg=1.0:qstart_max=1.0:qstart_min=1.0:qstart_std=0:qstart_sum=1.0:ref_name_counter=RS_GCF_003205495.1_protein.faa_NZ_QJRX01000008.1_217@PF00015_full_PFAM.409.622--1:scovhsp_avg=90.1:scovhsp_max=90.1:scovhsp_min=90.1:scovhsp_std=0:scovhsp_sum=90.1:send_avg=198.0:send_max=198.0:send_min=198.0:send_std=0:send_sum=198.0:sstart_avg=7.0:sstart_max=7.0:sstart_min=7.0:sstart_std=0:sstart_sum=7.0])0.9:0.00791764[&&NHX:Sample_counter=rhiztom2--1:Type_counter=GTDB--7||capture--1:besthit_avg=96.9:besthit_max=96.9:besthit_min=96.9:besthit_std=0:besthit_sum=96.9:bitscore_avg=309.0:bitscore_max=309.0:bitscore_min=309.0:bitscore_std=0:bitscore_sum=309.0:capture_class_counter=c__Planctomycetia--1:capture_domain_counter=d__Bacteria--1:capture_family_counter=f__UBA1268--1:capture_genus_counter=g__QWOP01--1:capture_order_counter=o__Pirellulales--1:capture_phylum_counter=p__Planctomycetota--1:capture_species_counter=s__QWOP01 sp903951635--1:evalue_avg=5.02e-108:evalue_max=5.02e-108:evalue_min=5.02e-108:evalue_std=0:evalue_sum=5.02e-108:gapopen_avg=0.0:gapopen_max=0.0:gapopen_min=0.0:gapopen_std=0:gapopen_sum=0.0:gtdb_class_counter=c__Gammaproteobacteria--7:gtdb_domain_counter=d__Bacteria--7:gtdb_family_counter=f__Pseudomonadaceae--7:gtdb_genus_counter=g__Pseudomonas_E--7:gtdb_order_counter=o__Pseudomonadales--7:gtdb_phylum_counter=p__Proteobacteria--7:gtdb_species_counter=s__Pseudomonas_E alcaligenes--1||s__Pseudomonas_E alcaligenes_A--1||s__Pseudomonas_E alcaligenes_B--1||s__Pseudomonas_E sp000761545--1||s__Pseudomonas_E sp005508865--1||s__Pseudomonas_E sp014851565--1||s__Pseudomonas_E sp014851865--1:heptad_counter=MCP-40H--8:lbd_counter=:lca_tree=g__Pseudomonas_E:length_avg=192.0:length_max=192.0:length_min=192.0:length_std=0:length_sum=192.0:mismatch_avg=6.0:mismatch_max=6.0:mismatch_min=6.0:mismatch_std=0:mismatch_sum=6.0:name=N462700:qcovhsp_avg=100.0:qcovhsp_max=100.0:qcovhsp_min=100.0:qcovhsp_std=0:qcovhsp_sum=100.0:qend_avg=192.0:qend_max=192.0:qend_min=192.0:qend_std=0:qend_sum=192.0:qstart_avg=1.0:qstart_max=1.0:qstart_min=1.0:qstart_std=0:qstart_sum=1.0:ref_name_counter=RS_GCF_003205495.1_protein.faa_NZ_QJRX01000008.1_217@PF00015_full_PFAM.409.622--1:scovhsp_avg=90.1:scovhsp_max=90.1:scovhsp_min=90.1:scovhsp_std=0:scovhsp_sum=90.1:send_avg=198.0:send_max=198.0:send_min=198.0:send_std=0:send_sum=198.0:sstart_avg=7.0:sstart_max=7.0:sstart_min=7.0:sstart_std=0:sstart_sum=7.0])0:5e-09[&&NHX:Sample_counter=rhiztom1--5||rhiztom2--2||rhiztom3--5:Type_counter=GTDB--8||capture--12:besthit_avg=99.26363636363637:besthit_max=100.0:besthit_min=96.9:besthit_std=1.102064178959398:besthit_sum=1091.9:bitscore_avg=228.9090909090909:bitscore_max=309.0:bitscore_min=166.0:bitscore_std=44.46898817255581:bitscore_sum=2518.0:capture_class_counter=c__Actinomycetia--1||c__Alphaproteobacteria--5||c__Desulfovibrionia--1||c__Gammaproteobacteria--2||c__OLB16--1||c__Planctomycetia--1||c__Thermoleophilia--1:capture_domain_counter=d__Bacteria--12:capture_family_counter=f__Acetobacteraceae--3||f__Desulfonatronaceae--1||f__JACPNS01--1||f__Leeiaceae--1||f__Micromonosporaceae--1||f__Pseudomonadaceae--1||f__SURF-12--1||f__UBA1268--1||f__Xanthobacteraceae--2:capture_genus_counter=g__Actinoplanes--1||g__Desulfonatronum--1||g__JACPNS01--1||g__Leeia--1||g__Pseudolabrys--2||g__Pseudomonas_E--1||g__QWOP01--1||g__Roseomonas_A--3||g__WGLV01--1:capture_order_counter=o__Acetobacterales--3||o__Burkholderiales--1||o__Desulfovibrionales--1||o__Mycobacteriales--1||o__Pirellulales--1||o__Pseudomonadales--1||o__Rhizobiales--2||o__SURF-12--1||o__Solirubrobacterales--1:capture_phylum_counter=p__Actinobacteriota--2||p__Desulfobacterota_I--1||p__OLB16--1||p__Planctomycetota--1||p__Proteobacteria--7:capture_species_counter=s__Actinoplanes siamensis--1||s__Desulfonatronum lacustre--1||s__JACPNS01 sp016462645--1||s__Leeia aquatica--1||s__Pseudolabrys sp003133345--2||s__Pseudomonas_E sp001592875--1||s__QWOP01 sp903951635--1||s__Roseomonas_A sp005222815--3||s__WGLV01 sp016125385--1:evalue_avg=1.4181825345455195e-54:evalue_max=1.56e-53:evalue_min=5.02e-108:evalue_std=4.703576737822745e-54:evalue_sum=1.5600007880000715e-53:gapopen_avg=0.18181818181818182:gapopen_max=1.0:gapopen_min=0.0:gapopen_std=0.4045199174779452:gapopen_sum=2.0:gtdb_class_counter=c__Gammaproteobacteria--8:gtdb_domain_counter=d__Bacteria--8:gtdb_family_counter=f__Pseudomonadaceae--8:gtdb_genus_counter=g__Pseudomonas_E--8:gtdb_order_counter=o__Pseudomonadales--8:gtdb_phylum_counter=p__Proteobacteria--8:gtdb_species_counter=s__Pseudomonas_E alcaligenes--1||s__Pseudomonas_E alcaligenes_A--1||s__Pseudomonas_E alcaligenes_B--1||s__Pseudomonas_E sp000761545--1||s__Pseudomonas_E sp001592875--1||s__Pseudomonas_E sp005508865--1||s__Pseudomonas_E sp014851565--1||s__Pseudomonas_E sp014851865--1:heptad_counter=MCP-40H--20:lbd_counter=:lca_tree=g__Pseudomonas_E:length_avg=136.63636363636363:length_max=192.0:length_min=101.0:length_std=27.72461984328271:length_sum=1503.0:mismatch_avg=0.9090909090909091:mismatch_max=6.0:mismatch_min=0.0:mismatch_std=1.8140862964338522:mismatch_sum=10.0:name=N462701:qcovhsp_avg=99.7909090909091:qcovhsp_max=100.0:qcovhsp_min=98.5:qcovhsp_std=0.49082490860702105:qcovhsp_sum=1097.7:qend_avg=136.8181818181818:qend_max=192.0:qend_min=101.0:qend_std=27.672434594080016:qend_sum=1505.0:qstart_avg=1.2727272727272727:qstart_max=3.0:qstart_min=1.0:qstart_std=0.6466697906828633:qstart_sum=14.0:ref_name_counter=RS_GCF_001592875.1_protein.faa_NZ_LSOF01000013.1_100@PF00015_full_PFAM.434.621--10||RS_GCF_003205495.1_protein.faa_NZ_QJRX01000008.1_217@PF00015_full_PFAM.409.622--1:scovhsp_avg=71.87272727272729:scovhsp_max=92.0:scovhsp_min=53.5:scovhsp_std=12.706304805811238:scovhsp_sum=790.6000000000001:send_avg=166.63636363636363:send_max=198.0:send_min=131.0:send_std=18.408002212476656:send_sum=1833.0:sstart_avg=31.09090909090909:sstart_max=74.0:sstart_min=2.0:sstart_std=25.34345890147809:sstart_sum=342.0],791c647a-aa44-4c0f-bcc9-e6da9a207662_5@MCPsignal.319.433:0.17404[&&NHX:Sample=rhiztom3:Type=capture:besthit=80.4:bitscore=144.0:capture_class=c__Gammaproteobacteria:capture_domain=d__Bacteria:capture_family=f__Rhodanobacteraceae:capture_genus=g__Luteibacter:capture_order=o__Xanthomonadales:capture_phylum=p__Proteobacteria:capture_species=s__Luteibacter sp018449605:evalue=1.67e-44:gapopen=1.0:heptad=MCP-40H:length=112.0:mismatch=21.0:qcovhsp=98.2:qend=114.0:qstart=3.0:ref_name=RS_GCF_001592875.1_protein.faa_NZ_LSOF01000013.1_100@PF00015_full_PFAM.434.621:scovhsp=59.4:send=150.0:sstart=40.0])0.789:0.0135075[&&NHX:Sample_counter=rhiztom1--5||rhiztom2--2||rhiztom3--6:Type_counter=GTDB--8||capture--13:besthit_avg=97.69166666666666:besthit_max=100.0:besthit_min=80.4:besthit_std=5.545917144142793:besthit_sum=1172.3:bitscore_avg=221.83333333333334:bitscore_max=309.0:bitscore_min=144.0:bitscore_std=48.9746378395507:bitscore_sum=2662.0:capture_class_counter=c__Actinomycetia--1||c__Alphaproteobacteria--5||c__Desulfovibrionia--1||c__Gammaproteobacteria--3||c__OLB16--1||c__Planctomycetia--1||c__Thermoleophilia--1:capture_domain_counter=d__Bacteria--13:capture_family_counter=f__Acetobacteraceae--3||f__Desulfonatronaceae--1||f__JACPNS01--1||f__Leeiaceae--1||f__Micromonosporaceae--1||f__Pseudomonadaceae--1||f__Rhodanobacteraceae--1||f__SURF-12--1||f__UBA1268--1||f__Xanthobacteraceae--2:capture_genus_counter=g__Actinoplanes--1||g__Desulfonatronum--1||g__JACPNS01--1||g__Leeia--1||g__Luteibacter--1||g__Pseudolabrys--2||g__Pseudomonas_E--1||g__QWOP01--1||g__Roseomonas_A--3||g__WGLV01--1:capture_order_counter=o__Acetobacterales--3||o__Burkholderiales--1||o__Desulfovibrionales--1||o__Mycobacteriales--1||o__Pirellulales--1||o__Pseudomonadales--1||o__Rhizobiales--2||o__SURF-12--1||o__Solirubrobacterales--1||o__Xanthomonadales--1:capture_phylum_counter=p__Actinobacteriota--2||p__Desulfobacterota_I--1||p__OLB16--1||p__Planctomycetota--1||p__Proteobacteria--8:capture_species_counter=s__Actinoplanes siamensis--1||s__Desulfonatronum lacustre--1||s__JACPNS01 sp016462645--1||s__Leeia aquatica--1||s__Luteibacter sp018449605--1||s__Pseudolabrys sp003133345--2||s__Pseudomonas_E sp001592875--1||s__QWOP01 sp903951635--1||s__Roseomonas_A sp005222815--3||s__WGLV01 sp016125385--1:evalue_avg=1.3916666679666673e-45:evalue_max=1.67e-44:evalue_min=5.02e-108:evalue_std=4.8208747473239804e-45:evalue_sum=1.6700000015600008e-44:gapopen_avg=0.25:gapopen_max=1.0:gapopen_min=0.0:gapopen_std=0.45226701686664544:gapopen_sum=3.0:gtdb_class_counter=c__Gammaproteobacteria--8:gtdb_domain_counter=d__Bacteria--8:gtdb_family_counter=f__Pseudomonadaceae--8:gtdb_genus_counter=g__Pseudomonas_E--8:gtdb_order_counter=o__Pseudomonadales--8:gtdb_phylum_counter=p__Proteobacteria--8:gtdb_species_counter=s__Pseudomonas_E alcaligenes--1||s__Pseudomonas_E alcaligenes_A--1||s__Pseudomonas_E alcaligenes_B--1||s__Pseudomonas_E sp000761545--1||s__Pseudomonas_E sp001592875--1||s__Pseudomonas_E sp005508865--1||s__Pseudomonas_E sp014851565--1||s__Pseudomonas_E sp014851865--1:heptad_counter=MCP-40H--21:lbd_counter=:lca_tree=g__Pseudomonas_E:length_avg=134.58333333333334:length_max=192.0:length_min=101.0:length_std=27.374368679588954:length_sum=1615.0:mismatch_avg=2.5833333333333335:mismatch_max=21.0:mismatch_min=0.0:mismatch_std=6.052172162024794:mismatch_sum=31.0:name=N462703:qcovhsp_avg=99.65833333333335:qcovhsp_max=100.0:qcovhsp_min=98.2:qcovhsp_std=0.6556860852757525:qcovhsp_sum=1195.9:qend_avg=134.91666666666666:qend_max=192.0:qend_min=101.0:qend_std=27.19444573415459:qend_sum=1619.0:qstart_avg=1.4166666666666667:qstart_max=3.0:qstart_min=1.0:qstart_std=0.7929614610987591:qstart_sum=17.0:ref_name_counter=RS_GCF_001592875.1_protein.faa_NZ_LSOF01000013.1_100@PF00015_full_PFAM.434.621--11||RS_GCF_003205495.1_protein.faa_NZ_QJRX01000008.1_217@PF00015_full_PFAM.409.622--1:scovhsp_avg=70.83333333333334:scovhsp_max=92.0:scovhsp_min=53.5:scovhsp_std=12.638709178431542:scovhsp_sum=850.0000000000001:send_avg=165.25:send_max=198.0:send_min=131.0:send_std=18.19652814037987:send_sum=1983.0:sstart_avg=31.833333333333332:sstart_max=74.0:sstart_min=2.0:sstart_std=24.300517515377148:sstart_sum=382.0])0.7:0.0043758[&&NHX:Sample_counter=rhiztom1--5||rhiztom2--2||rhiztom3--6:Type_counter=GTDB--14||capture--13:besthit_avg=97.69166666666666:besthit_max=100.0:besthit_min=80.4:besthit_std=5.545917144142793:besthit_sum=1172.3:bitscore_avg=221.83333333333334:bitscore_max=309.0:bitscore_min=144.0:bitscore_std=48.9746378395507:bitscore_sum=2662.0:capture_class_counter=c__Actinomycetia--1||c__Alphaproteobacteria--5||c__Desulfovibrionia--1||c__Gammaproteobacteria--3||c__OLB16--1||c__Planctomycetia--1||c__Thermoleophilia--1:capture_domain_counter=d__Bacteria--13:capture_family_counter=f__Acetobacteraceae--3||f__Desulfonatronaceae--1||f__JACPNS01--1||f__Leeiaceae--1||f__Micromonosporaceae--1||f__Pseudomonadaceae--1||f__Rhodanobacteraceae--1||f__SURF-12--1||f__UBA1268--1||f__Xanthobacteraceae--2:capture_genus_counter=g__Actinoplanes--1||g__Desulfonatronum--1||g__JACPNS01--1||g__Leeia--1||g__Luteibacter--1||g__Pseudolabrys--2||g__Pseudomonas_E--1||g__QWOP01--1||g__Roseomonas_A--3||g__WGLV01--1:capture_order_counter=o__Acetobacterales--3||o__Burkholderiales--1||o__Desulfovibrionales--1||o__Mycobacteriales--1||o__Pirellulales--1||o__Pseudomonadales--1||o__Rhizobiales--2||o__SURF-12--1||o__Solirubrobacterales--1||o__Xanthomonadales--1:capture_phylum_counter=p__Actinobacteriota--2||p__Desulfobacterota_I--1||p__OLB16--1||p__Planctomycetota--1||p__Proteobacteria--8:capture_species_counter=s__Actinoplanes siamensis--1||s__Desulfonatronum lacustre--1||s__JACPNS01 sp016462645--1||s__Leeia aquatica--1||s__Luteibacter sp018449605--1||s__Pseudolabrys sp003133345--2||s__Pseudomonas_E sp001592875--1||s__QWOP01 sp903951635--1||s__Roseomonas_A sp005222815--3||s__WGLV01 sp016125385--1:evalue_avg=1.3916666679666673e-45:evalue_max=1.67e-44:evalue_min=5.02e-108:evalue_std=4.8208747473239804e-45:evalue_sum=1.6700000015600008e-44:gapopen_avg=0.25:gapopen_max=1.0:gapopen_min=0.0:gapopen_std=0.45226701686664544:gapopen_sum=3.0:gtdb_class_counter=c__Gammaproteobacteria--14:gtdb_domain_counter=d__Bacteria--14:gtdb_family_counter=f__Pseudomonadaceae--14:gtdb_genus_counter=g__Pseudomonas_E--14:gtdb_order_counter=o__Pseudomonadales--14:gtdb_phylum_counter=p__Proteobacteria--14:gtdb_species_counter=s__Pseudomonas_E alcaligenes--1||s__Pseudomonas_E alcaligenes_A--1||s__Pseudomonas_E alcaligenes_B--1||s__Pseudomonas_E campi--1||s__Pseudomonas_E sp000761545--1||s__Pseudomonas_E sp001592875--1||s__Pseudomonas_E sp005508865--1||s__Pseudomonas_E sp009799925--1||s__Pseudomonas_E sp014164785--1||s__Pseudomonas_E sp014174475--1||s__Pseudomonas_E sp014851565--1||s__Pseudomonas_E sp014851865--1||s__Pseudomonas_E sp014851905--1||s__Pseudomonas_E sp902506505--1:heptad_counter=MCP-40H--27:lbd_counter=:lca_tree=g__Pseudomonas_E:length_avg=134.58333333333334:length_max=192.0:length_min=101.0:length_std=27.374368679588954:length_sum=1615.0:mismatch_avg=2.5833333333333335:mismatch_max=21.0:mismatch_min=0.0:mismatch_std=6.052172162024794:mismatch_sum=31.0:name=N462704:qcovhsp_avg=99.65833333333335:qcovhsp_max=100.0:qcovhsp_min=98.2:qcovhsp_std=0.6556860852757525:qcovhsp_sum=1195.9:qend_avg=134.91666666666666:qend_max=192.0:qend_min=101.0:qend_std=27.19444573415459:qend_sum=1619.0:qstart_avg=1.4166666666666667:qstart_max=3.0:qstart_min=1.0:qstart_std=0.7929614610987591:qstart_sum=17.0:ref_name_counter=RS_GCF_001592875.1_protein.faa_NZ_LSOF01000013.1_100@PF00015_full_PFAM.434.621--11||RS_GCF_003205495.1_protein.faa_NZ_QJRX01000008.1_217@PF00015_full_PFAM.409.622--1:scovhsp_avg=70.83333333333334:scovhsp_max=92.0:scovhsp_min=53.5:scovhsp_std=12.638709178431542:scovhsp_sum=850.0000000000001:send_avg=165.25:send_max=198.0:send_min=131.0:send_std=18.19652814037987:send_sum=1983.0:sstart_avg=31.833333333333332:sstart_max=74.0:sstart_min=2.0:sstart_std=24.300517515377148:sstart_sum=382.0],RS_GCF_014490745.1_protein.faa_NZ_LZEU01000001.1_557@PF00015_full_PFAM.402.622:0.0224672[&&NHX:Type=GTDB:gtdb_class=c__Gammaproteobacteria:gtdb_domain=d__Bacteria:gtdb_family=f__Pseudomonadaceae:gtdb_genus=g__Pseudomonas_E:gtdb_order=o__Pseudomonadales:gtdb_phylum=p__Proteobacteria:gtdb_species=s__Pseudomonas_E alcaligenes_C:heptad=MCP-40H:species=d__Bacteria_p__Proteobacteria_c__Gammaproteobacteria_o__Pseudomonadales_f__Pseudomonadaceae_g__Pseudomonas_E_s__Pseudomonas_E alcaligenes_C])0.909:0.0461593[&&NHX:Sample_counter=rhiztom1--5||rhiztom2--2||rhiztom3--6:Type_counter=GTDB--15||capture--13:besthit_avg=97.69166666666666:besthit_max=100.0:besthit_min=80.4:besthit_std=5.545917144142793:besthit_sum=1172.3:bitscore_avg=221.83333333333334:bitscore_max=309.0:bitscore_min=144.0:bitscore_std=48.9746378395507:bitscore_sum=2662.0:capture_class_counter=c__Actinomycetia--1||c__Alphaproteobacteria--5||c__Desulfovibrionia--1||c__Gammaproteobacteria--3||c__OLB16--1||c__Planctomycetia--1||c__Thermoleophilia--1:capture_domain_counter=d__Bacteria--13:capture_family_counter=f__Acetobacteraceae--3||f__Desulfonatronaceae--1||f__JACPNS01--1||f__Leeiaceae--1||f__Micromonosporaceae--1||f__Pseudomonadaceae--1||f__Rhodanobacteraceae--1||f__SURF-12--1||f__UBA1268--1||f__Xanthobacteraceae--2:capture_genus_counter=g__Actinoplanes--1||g__Desulfonatronum--1||g__JACPNS01--1||g__Leeia--1||g__Luteibacter--1||g__Pseudolabrys--2||g__Pseudomonas_E--1||g__QWOP01--1||g__Roseomonas_A--3||g__WGLV01--1:capture_order_counter=o__Acetobacterales--3||o__Burkholderiales--1||o__Desulfovibrionales--1||o__Mycobacteriales--1||o__Pirellulales--1||o__Pseudomonadales--1||o__Rhizobiales--2||o__SURF-12--1||o__Solirubrobacterales--1||o__Xanthomonadales--1:capture_phylum_counter=p__Actinobacteriota--2||p__Desulfobacterota_I--1||p__OLB16--1||p__Planctomycetota--1||p__Proteobacteria--8:capture_species_counter=s__Actinoplanes siamensis--1||s__Desulfonatronum lacustre--1||s__JACPNS01 sp016462645--1||s__Leeia aquatica--1||s__Luteibacter sp018449605--1||s__Pseudolabrys sp003133345--2||s__Pseudomonas_E sp001592875--1||s__QWOP01 sp903951635--1||s__Roseomonas_A sp005222815--3||s__WGLV01 sp016125385--1:evalue_avg=1.3916666679666673e-45:evalue_max=1.67e-44:evalue_min=5.02e-108:evalue_std=4.8208747473239804e-45:evalue_sum=1.6700000015600008e-44:gapopen_avg=0.25:gapopen_max=1.0:gapopen_min=0.0:gapopen_std=0.45226701686664544:gapopen_sum=3.0:gtdb_class_counter=c__Gammaproteobacteria--15:gtdb_domain_counter=d__Bacteria--15:gtdb_family_counter=f__Pseudomonadaceae--15:gtdb_genus_counter=g__Pseudomonas_E--15:gtdb_order_counter=o__Pseudomonadales--15:gtdb_phylum_counter=p__Proteobacteria--15:gtdb_species_counter=s__Pseudomonas_E alcaligenes--1||s__Pseudomonas_E alcaligenes_A--1||s__Pseudomonas_E alcaligenes_B--1||s__Pseudomonas_E alcaligenes_C--1||s__Pseudomonas_E campi--1||s__Pseudomonas_E sp000761545--1||s__Pseudomonas_E sp001592875--1||s__Pseudomonas_E sp005508865--1||s__Pseudomonas_E sp009799925--1||s__Pseudomonas_E sp014164785--1||s__Pseudomonas_E sp014174475--1||s__Pseudomonas_E sp014851565--1||s__Pseudomonas_E sp014851865--1||s__Pseudomonas_E sp014851905--1||s__Pseudomonas_E sp902506505--1:heptad_counter=MCP-40H--28:lbd_counter=:lca_tree=g__Pseudomonas_E:length_avg=134.58333333333334:length_max=192.0:length_min=101.0:length_std=27.374368679588954:length_sum=1615.0:mismatch_avg=2.5833333333333335:mismatch_max=21.0:mismatch_min=0.0:mismatch_std=6.052172162024794:mismatch_sum=31.0:name=N462706:qcovhsp_avg=99.65833333333335:qcovhsp_max=100.0:qcovhsp_min=98.2:qcovhsp_std=0.6556860852757525:qcovhsp_sum=1195.9:qend_avg=134.91666666666666:qend_max=192.0:qend_min=101.0:qend_std=27.19444573415459:qend_sum=1619.0:qstart_avg=1.4166666666666667:qstart_max=3.0:qstart_min=1.0:qstart_std=0.7929614610987591:qstart_sum=17.0:ref_name_counter=RS_GCF_001592875.1_protein.faa_NZ_LSOF01000013.1_100@PF00015_full_PFAM.434.621--11||RS_GCF_003205495.1_protein.faa_NZ_QJRX01000008.1_217@PF00015_full_PFAM.409.622--1:scovhsp_avg=70.83333333333334:scovhsp_max=92.0:scovhsp_min=53.5:scovhsp_std=12.638709178431542:scovhsp_sum=850.0000000000001:send_avg=165.25:send_max=198.0:send_min=131.0:send_std=18.19652814037987:send_sum=1983.0:sstart_avg=31.833333333333332:sstart_max=74.0:sstart_min=2.0:sstart_std=24.300517515377148:sstart_sum=382.0])0.677:0.0824151[&&NHX:Sample_counter=rhizpot2--1||rhiztom1--25||rhiztom2--5||rhiztom3--29:Type_counter=GTDB--41||capture--60:besthit_avg=94.46170212765956:besthit_max=100.0:besthit_min=80.4:besthit_std=4.539227725519597:besthit_sum=4439.7:bitscore_avg=224.25531914893617:bitscore_max=309.0:bitscore_min=144.0:bitscore_std=38.80355658570845:bitscore_sum=10540.0:capture_class_counter=c__Actinomycetia--1||c__Alphaproteobacteria--8||c__Campylobacteria--1||c__Desulfovibrionia--1||c__Gammaproteobacteria--44||c__Myxococcia--1||c__OLB16--1||c__Planctomycetia--1||c__Polyangia--1||c__Thermoleophilia--1:capture_domain_counter=d__Bacteria--60:capture_family_counter=f__Acetobacteraceae--3||f__Burkholderiaceae--2||f__Chromobacteriaceae--1||f__DSM-21159--1||f__Desulfonatronaceae--1||f__Enterobacteriaceae--1||f__JACPNS01--1||f__Leeiaceae--1||f__Micromonosporaceae--1||f__Pseudomonadaceae--9||f__Rhodanobacteraceae--1||f__Rhodocyclaceae--29||f__SHVZ01--1||f__SURF-12--1||f__SZAS-1--1||f__SZUA-545--1||f__Sandaracinaceae--1||f__Stappiaceae--1||f__UBA1268--1||f__Xanthobacteraceae--2:capture_genus_counter=g__Actinoplanes--1||g__Azonexus--27||g__CSSED11-302--1||g__Desulfonatronum--1||g__JACPNS01--1||g__Leeia--1||g__Luteibacter--1||g__MED-G138--1||g__Paludibacterium--1||g__Pannonibacter--1||g__Paraburkholderia--1||g__Pectobacterium--1||g__Pseudolabrys--2||g__Pseudomonas_E--9||g__QWOP01--1||g__Roseomonas_A--3||g__SHVZ01--1||g__SZAS-1--1||g__Thauera--2||g__Thiomonas--1||g__Tistlia--1||g__WGLV01--1:capture_order_counter=o__Acetobacterales--3||o__Burkholderiales--33||o__Campylobacterales--1||o__Desulfovibrionales--1||o__Enterobacterales--1||o__Kiloniellales--1||o__Mycobacteriales--1||o__Myxococcales--1||o__Pirellulales--1||o__Polyangiales--1||o__Pseudomonadales--9||o__Rhizobiales--3||o__SHVZ01--1||o__SURF-12--1||o__Solirubrobacterales--1||o__Xanthomonadales--1:capture_phylum_counter=p__Actinobacteriota--2||p__Campylobacterota--1||p__Desulfobacterota_I--1||p__Myxococcota--2||p__OLB16--1||p__Planctomycetota--1||p__Proteobacteria--52:capture_species_counter=s__Actinoplanes siamensis--1||s__Azonexus sp002345845--27||s__CSSED11-302 sp003561815--1||s__Desulfonatronum lacustre--1||s__JACPNS01 sp016462645--1||s__Leeia aquatica--1||s__Luteibacter sp018449605--1||s__MED-G138 sp004213565--1||s__Paludibacterium sp019232825--1||s__Pannonibacter sp009915765--1||s__Paraburkholderia franconis--1||s__Pectobacterium aquaticum--1||s__Pseudolabrys sp003133345--2||s__Pseudomonas_E khazarica--2||s__Pseudomonas_E sp001592875--1||s__Pseudomonas_E sp003696305--5||s__Pseudomonas_E sp902506495--1||s__QWOP01 sp903951635--1||s__Roseomonas_A sp005222815--3||s__SHVZ01 sp016792585--1||s__SZAS-1 sp018266075--1||s__Thauera sp002422685--2||s__Thiomonas sp000733775--1||s__Tistlia consotensis--1||s__WGLV01 sp016125385--1:evalue_avg=3.5531914947983165e-46:evalue_max=1.67e-44:evalue_min=5.02e-108:evalue_std=2.4359453579338136e-45:evalue_sum=1.6700000025552088e-44:gapopen_avg=0.19148936170212766:gapopen_max=2.0:gapopen_min=0.0:gapopen_std=0.4490714028797273:gapopen_sum=9.0:gtdb_class_counter=c__Gammaproteobacteria--41:gtdb_domain_counter=d__Bacteria--41:gtdb_family_counter=f__Pseudomonadaceae--41:gtdb_genus_counter=g__Pseudomonas_E--41:gtdb_order_counter=o__Pseudomonadales--41:gtdb_phylum_counter=p__Proteobacteria--41:gtdb_species_counter=s__Pseudomonas_E alcaligenes--1||s__Pseudomonas_E alcaligenes_A--1||s__Pseudomonas_E alcaligenes_B--1||s__Pseudomonas_E alcaligenes_C--1||s__Pseudomonas_E alcaliphila--1||s__Pseudomonas_E alcaliphila_B--1||s__Pseudomonas_E campi--1||s__Pseudomonas_E chengduensis--1||s__Pseudomonas_E chengduensis_A--1||s__Pseudomonas_E composti--1||s__Pseudomonas_E composti_A--1||s__Pseudomonas_E guguanensis--1||s__Pseudomonas_E indoloxydans--1||s__Pseudomonas_E khazarica--1||s__Pseudomonas_E mendocina--1||s__Pseudomonas_E mendocina_A--1||s__Pseudomonas_E mendocina_C--1||s__Pseudomonas_E mendocina_D--1||s__Pseudomonas_E oleovorans--1||s__Pseudomonas_E oleovorans_B--1||s__Pseudomonas_E sediminis--1||s__Pseudomonas_E sihuiensis--1||s__Pseudomonas_E sp000418555--1||s__Pseudomonas_E sp000761545--1||s__Pseudomonas_E sp001592875--1||s__Pseudomonas_E sp002282595--1||s__Pseudomonas_E sp002439135--1||s__Pseudomonas_E sp002803095--1||s__Pseudomonas_E sp003696305--1||s__Pseudomonas_E sp005508865--1||s__Pseudomonas_E sp009799925--1||s__Pseudomonas_E sp009932725--1||s__Pseudomonas_E sp014164785--1||s__Pseudomonas_E sp014174475--1||s__Pseudomonas_E sp014851565--1||s__Pseudomonas_E sp014851865--1||s__Pseudomonas_E sp014851905--1||s__Pseudomonas_E sp902506495--1||s__Pseudomonas_E sp902506505--1||s__Pseudomonas_E sp902506535--1||s__Pseudomonas_E toyotomiensis--1:heptad_counter=MCP-40H--101:lbd_counter=:lca_tree=g__Pseudomonas_E:length_avg=142.29787234042553:length_max=195.0:length_min=99.0:length_std=27.140467854748803:length_sum=6688.0:mismatch_avg=8.02127659574468:mismatch_max=28.0:mismatch_min=0.0:mismatch_std=6.79670432189182:mismatch_sum=377.0:name=N462707:qcovhsp_avg=99.631914893617:qcovhsp_max=100.0:qcovhsp_min=97.9:qcovhsp_std=0.6389891415620668:qcovhsp_sum=4682.699999999999:qend_avg=142.48936170212767:qend_max=195.0:qend_min=99.0:qend_std=26.87238144203687:qend_sum=6697.0:qstart_avg=1.297872340425532:qstart_max=3.0:qstart_min=1.0:qstart_std=0.6565686035555143:qstart_sum=61.0:ref_name_counter=RS_GCF_000418555.1_protein.faa_NZ_ATKM01000005.1_257@PF00015_full_PFAM.457.626--1||RS_GCF_001592875.1_protein.faa_NZ_LSOF01000013.1_100@PF00015_full_PFAM.434.621--11||RS_GCF_002741105.1_protein.faa_NZ_NIQU01000001.1_823@PF00015_full_PFAM.457.629--3||RS_GCF_002803095.1_protein.faa_NZ_PGLR01000005.1_158@PF00015_full_PFAM.416.629--1||RS_GCF_003205495.1_protein.faa_NZ_QJRX01000008.1_217@PF00015_full_PFAM.409.622--1||RS_GCF_004521985.1_protein.faa_NZ_SBHZ01000004.1_44@PF00015_full_PFAM.457.630--1||RS_GCF_016008875.1_protein.faa_NZ_JADTQG010000009.1_119@PF00015_full_PFAM.457.630--10||RS_GCF_900636545.1_protein.faa_NZ_LR134290.1_727@PF00015_full_PFAM.457.626--3||RS_GCF_902506495.1_protein.faa_NZ_LR733265.1_320@PF00015_full_PFAM.390.629--16:scovhsp_avg=71.4723404255319:scovhsp_max=92.0:scovhsp_min=52.7:scovhsp_std=11.263826327397144:scovhsp_sum=3359.1999999999994:send_avg=163.0:send_max=216.0:send_min=101.0:send_std=28.687976575562104:send_sum=7661.0:sstart_avg=21.851063829787233:sstart_max=74.0:sstart_min=1.0:sstart_std=18.153905704336026:sstart_sum=1027.0],(RS_GCF_000425625.1_protein.faa_NZ_KE384419.1_69@PF00015_full_PFAM.399.620:0.0323426[&&NHX:Type=GTDB:gtdb_class=c__Gammaproteobacteria:gtdb_domain=d__Bacteria:gtdb_family=f__Pseudomonadaceae:gtdb_genus=g__Pseudomonas_N:gtdb_order=o__Pseudomonadales:gtdb_phylum=p__Proteobacteria:gtdb_species=s__Pseudomonas_N azotifigens:heptad=MCP-40H:species=d__Bacteria_p__Proteobacteria_c__Gammaproteobacteria_o__Pseudomonadales_f__Pseudomonadaceae_g__Pseudomonas_N_s__Pseudomonas_N azotifigens],4300d2f8-e6c0-4604-8fdc-8b54ced97ed2_1@MCPsignal.499.533:0.135852[&&NHX:Sample=rhiztom2:Type=capture:capture_class=c__Gammaproteobacteria:capture_domain=d__Bacteria:capture_family=f__Pseudomonadaceae:capture_genus=g__Pseudomonas_A:capture_order=o__Pseudomonadales:capture_phylum=p__Proteobacteria:capture_species=s__Pseudomonas_A stutzeri_P:heptad=MCP-40H])0.568:0.152322[&&NHX:Sample_counter=rhiztom2--1:Type_counter=GTDB--1||capture--1:capture_class_counter=c__Gammaproteobacteria--1:capture_domain_counter=d__Bacteria--1:capture_family_counter=f__Pseudomonadaceae--1:capture_genus_counter=g__Pseudomonas_A--1:capture_order_counter=o__Pseudomonadales--1:capture_phylum_counter=p__Proteobacteria--1:capture_species_counter=s__Pseudomonas_A stutzeri_P--1:gtdb_class_counter=c__Gammaproteobacteria--1:gtdb_domain_counter=d__Bacteria--1:gtdb_family_counter=f__Pseudomonadaceae--1:gtdb_genus_counter=g__Pseudomonas_N--1:gtdb_order_counter=o__Pseudomonadales--1:gtdb_phylum_counter=p__Proteobacteria--1:gtdb_species_counter=s__Pseudomonas_N azotifigens--1:heptad_counter=MCP-40H--2:lbd_counter=:lca_tree=s__Pseudomonas_N azotifigens:name=N462710:ref_name_counter=])0.942:0.161978[&&NHX:Sample_counter=rhizpot2--1||rhiztom1--25||rhiztom2--6||rhiztom3--29:Type_counter=GTDB--42||capture--61:besthit_avg=94.46170212765956:besthit_max=100.0:besthit_min=80.4:besthit_std=4.539227725519597:besthit_sum=4439.7:bitscore_avg=224.25531914893617:bitscore_max=309.0:bitscore_min=144.0:bitscore_std=38.80355658570845:bitscore_sum=10540.0:capture_class_counter=c__Actinomycetia--1||c__Alphaproteobacteria--8||c__Campylobacteria--1||c__Desulfovibrionia--1||c__Gammaproteobacteria--45||c__Myxococcia--1||c__OLB16--1||c__Planctomycetia--1||c__Polyangia--1||c__Thermoleophilia--1:capture_domain_counter=d__Bacteria--61:capture_family_counter=f__Acetobacteraceae--3||f__Burkholderiaceae--2||f__Chromobacteriaceae--1||f__DSM-21159--1||f__Desulfonatronaceae--1||f__Enterobacteriaceae--1||f__JACPNS01--1||f__Leeiaceae--1||f__Micromonosporaceae--1||f__Pseudomonadaceae--10||f__Rhodanobacteraceae--1||f__Rhodocyclaceae--29||f__SHVZ01--1||f__SURF-12--1||f__SZAS-1--1||f__SZUA-545--1||f__Sandaracinaceae--1||f__Stappiaceae--1||f__UBA1268--1||f__Xanthobacteraceae--2:capture_genus_counter=g__Actinoplanes--1||g__Azonexus--27||g__CSSED11-302--1||g__Desulfonatronum--1||g__JACPNS01--1||g__Leeia--1||g__Luteibacter--1||g__MED-G138--1||g__Paludibacterium--1||g__Pannonibacter--1||g__Paraburkholderia--1||g__Pectobacterium--1||g__Pseudolabrys--2||g__Pseudomonas_A--1||g__Pseudomonas_E--9||g__QWOP01--1||g__Roseomonas_A--3||g__SHVZ01--1||g__SZAS-1--1||g__Thauera--2||g__Thiomonas--1||g__Tistlia--1||g__WGLV01--1:capture_order_counter=o__Acetobacterales--3||o__Burkholderiales--33||o__Campylobacterales--1||o__Desulfovibrionales--1||o__Enterobacterales--1||o__Kiloniellales--1||o__Mycobacteriales--1||o__Myxococcales--1||o__Pirellulales--1||o__Polyangiales--1||o__Pseudomonadales--10||o__Rhizobiales--3||o__SHVZ01--1||o__SURF-12--1||o__Solirubrobacterales--1||o__Xanthomonadales--1:capture_phylum_counter=p__Actinobacteriota--2||p__Campylobacterota--1||p__Desulfobacterota_I--1||p__Myxococcota--2||p__OLB16--1||p__Planctomycetota--1||p__Proteobacteria--53:capture_species_counter=s__Actinoplanes siamensis--1||s__Azonexus sp002345845--27||s__CSSED11-302 sp003561815--1||s__Desulfonatronum lacustre--1||s__JACPNS01 sp016462645--1||s__Leeia aquatica--1||s__Luteibacter sp018449605--1||s__MED-G138 sp004213565--1||s__Paludibacterium sp019232825--1||s__Pannonibacter sp009915765--1||s__Paraburkholderia franconis--1||s__Pectobacterium aquaticum--1||s__Pseudolabrys sp003133345--2||s__Pseudomonas_A stutzeri_P--1||s__Pseudomonas_E khazarica--2||s__Pseudomonas_E sp001592875--1||s__Pseudomonas_E sp003696305--5||s__Pseudomonas_E sp902506495--1||s__QWOP01 sp903951635--1||s__Roseomonas_A sp005222815--3||s__SHVZ01 sp016792585--1||s__SZAS-1 sp018266075--1||s__Thauera sp002422685--2||s__Thiomonas sp000733775--1||s__Tistlia consotensis--1||s__WGLV01 sp016125385--1:evalue_avg=3.5531914947983165e-46:evalue_max=1.67e-44:evalue_min=5.02e-108:evalue_std=2.4359453579338136e-45:evalue_sum=1.6700000025552088e-44:gapopen_avg=0.19148936170212766:gapopen_max=2.0:gapopen_min=0.0:gapopen_std=0.4490714028797273:gapopen_sum=9.0:gtdb_class_counter=c__Gammaproteobacteria--42:gtdb_domain_counter=d__Bacteria--42:gtdb_family_counter=f__Pseudomonadaceae--42:gtdb_genus_counter=g__Pseudomonas_E--41||g__Pseudomonas_N--1:gtdb_order_counter=o__Pseudomonadales--42:gtdb_phylum_counter=p__Proteobacteria--42:gtdb_species_counter=s__Pseudomonas_E alcaligenes--1||s__Pseudomonas_E alcaligenes_A--1||s__Pseudomonas_E alcaligenes_B--1||s__Pseudomonas_E alcaligenes_C--1||s__Pseudomonas_E alcaliphila--1||s__Pseudomonas_E alcaliphila_B--1||s__Pseudomonas_E campi--1||s__Pseudomonas_E chengduensis--1||s__Pseudomonas_E chengduensis_A--1||s__Pseudomonas_E composti--1||s__Pseudomonas_E composti_A--1||s__Pseudomonas_E guguanensis--1||s__Pseudomonas_E indoloxydans--1||s__Pseudomonas_E khazarica--1||s__Pseudomonas_E mendocina--1||s__Pseudomonas_E mendocina_A--1||s__Pseudomonas_E mendocina_C--1||s__Pseudomonas_E mendocina_D--1||s__Pseudomonas_E oleovorans--1||s__Pseudomonas_E oleovorans_B--1||s__Pseudomonas_E sediminis--1||s__Pseudomonas_E sihuiensis--1||s__Pseudomonas_E sp000418555--1||s__Pseudomonas_E sp000761545--1||s__Pseudomonas_E sp001592875--1||s__Pseudomonas_E sp002282595--1||s__Pseudomonas_E sp002439135--1||s__Pseudomonas_E sp002803095--1||s__Pseudomonas_E sp003696305--1||s__Pseudomonas_E sp005508865--1||s__Pseudomonas_E sp009799925--1||s__Pseudomonas_E sp009932725--1||s__Pseudomonas_E sp014164785--1||s__Pseudomonas_E sp014174475--1||s__Pseudomonas_E sp014851565--1||s__Pseudomonas_E sp014851865--1||s__Pseudomonas_E sp014851905--1||s__Pseudomonas_E sp902506495--1||s__Pseudomonas_E sp902506505--1||s__Pseudomonas_E sp902506535--1||s__Pseudomonas_E toyotomiensis--1||s__Pseudomonas_N azotifigens--1:heptad_counter=MCP-40H--103:lbd_counter=:lca_tree=g__Pseudomonas_E:length_avg=142.29787234042553:length_max=195.0:length_min=99.0:length_std=27.140467854748803:length_sum=6688.0:mismatch_avg=8.02127659574468:mismatch_max=28.0:mismatch_min=0.0:mismatch_std=6.79670432189182:mismatch_sum=377.0:name=N462711:qcovhsp_avg=99.631914893617:qcovhsp_max=100.0:qcovhsp_min=97.9:qcovhsp_std=0.6389891415620668:qcovhsp_sum=4682.699999999999:qend_avg=142.48936170212767:qend_max=195.0:qend_min=99.0:qend_std=26.87238144203687:qend_sum=6697.0:qstart_avg=1.297872340425532:qstart_max=3.0:qstart_min=1.0:qstart_std=0.6565686035555143:qstart_sum=61.0:ref_name_counter=RS_GCF_000418555.1_protein.faa_NZ_ATKM01000005.1_257@PF00015_full_PFAM.457.626--1||RS_GCF_001592875.1_protein.faa_NZ_LSOF01000013.1_100@PF00015_full_PFAM.434.621--11||RS_GCF_002741105.1_protein.faa_NZ_NIQU01000001.1_823@PF00015_full_PFAM.457.629--3||RS_GCF_002803095.1_protein.faa_NZ_PGLR01000005.1_158@PF00015_full_PFAM.416.629--1||RS_GCF_003205495.1_protein.faa_NZ_QJRX01000008.1_217@PF00015_full_PFAM.409.622--1||RS_GCF_004521985.1_protein.faa_NZ_SBHZ01000004.1_44@PF00015_full_PFAM.457.630--1||RS_GCF_016008875.1_protein.faa_NZ_JADTQG010000009.1_119@PF00015_full_PFAM.457.630--10||RS_GCF_900636545.1_protein.faa_NZ_LR134290.1_727@PF00015_full_PFAM.457.626--3||RS_GCF_902506495.1_protein.faa_NZ_LR733265.1_320@PF00015_full_PFAM.390.629--16:scovhsp_avg=71.4723404255319:scovhsp_max=92.0:scovhsp_min=52.7:scovhsp_std=11.263826327397144:scovhsp_sum=3359.1999999999994:send_avg=163.0:send_max=216.0:send_min=101.0:send_std=28.687976575562104:send_sum=7661.0:sstart_avg=21.851063829787233:sstart_max=74.0:sstart_min=1.0:sstart_std=18.153905704336026:sstart_sum=1027.0],RS_GCF_003864255.1_protein.faa_NZ_QWEZ01000001.1_139@PF00015_full_PFAM.456.628:0.444588[&&NHX:Type=GTDB:gtdb_class=c__Gammaproteobacteria:gtdb_domain=d__Bacteria:gtdb_family=f__Aestuariirhabdaceae:gtdb_genus=g__Aestuariirhabdus:gtdb_order=o__Pseudomonadales:gtdb_phylum=p__Proteobacteria:gtdb_species=s__Aestuariirhabdus litorea:heptad=MCP-40H:species=d__Bacteria_p__Proteobacteria_c__Gammaproteobacteria_o__Pseudomonadales_f__Aestuariirhabdaceae_g__Aestuariirhabdus_s__Aestuariirhabdus litorea])0.894:0.103516[&&NHX:Sample_counter=rhizpot2--1||rhiztom1--25||rhiztom2--6||rhiztom3--29:Type_counter=GTDB--43||capture--61:besthit_avg=94.46170212765956:besthit_max=100.0:besthit_min=80.4:besthit_std=4.539227725519597:besthit_sum=4439.7:bitscore_avg=224.25531914893617:bitscore_max=309.0:bitscore_min=144.0:bitscore_std=38.80355658570845:bitscore_sum=10540.0:capture_class_counter=c__Actinomycetia--1||c__Alphaproteobacteria--8||c__Campylobacteria--1||c__Desulfovibrionia--1||c__Gammaproteobacteria--45||c__Myxococcia--1||c__OLB16--1||c__Planctomycetia--1||c__Polyangia--1||c__Thermoleophilia--1:capture_domain_counter=d__Bacteria--61:capture_family_counter=f__Acetobacteraceae--3||f__Burkholderiaceae--2||f__Chromobacteriaceae--1||f__DSM-21159--1||f__Desulfonatronaceae--1||f__Enterobacteriaceae--1||f__JACPNS01--1||f__Leeiaceae--1||f__Micromonosporaceae--1||f__Pseudomonadaceae--10||f__Rhodanobacteraceae--1||f__Rhodocyclaceae--29||f__SHVZ01--1||f__SURF-12--1||f__SZAS-1--1||f__SZUA-545--1||f__Sandaracinaceae--1||f__Stappiaceae--1||f__UBA1268--1||f__Xanthobacteraceae--2:capture_genus_counter=g__Actinoplanes--1||g__Azonexus--27||g__CSSED11-302--1||g__Desulfonatronum--1||g__JACPNS01--1||g__Leeia--1||g__Luteibacter--1||g__MED-G138--1||g__Paludibacterium--1||g__Pannonibacter--1||g__Paraburkholderia--1||g__Pectobacterium--1||g__Pseudolabrys--2||g__Pseudomonas_A--1||g__Pseudomonas_E--9||g__QWOP01--1||g__Roseomonas_A--3||g__SHVZ01--1||g__SZAS-1--1||g__Thauera--2||g__Thiomonas--1||g__Tistlia--1||g__WGLV01--1:capture_order_counter=o__Acetobacterales--3||o__Burkholderiales--33||o__Campylobacterales--1||o__Desulfovibrionales--1||o__Enterobacterales--1||o__Kiloniellales--1||o__Mycobacteriales--1||o__Myxococcales--1||o__Pirellulales--1||o__Polyangiales--1||o__Pseudomonadales--10||o__Rhizobiales--3||o__SHVZ01--1||o__SURF-12--1||o__Solirubrobacterales--1||o__Xanthomonadales--1:capture_phylum_counter=p__Actinobacteriota--2||p__Campylobacterota--1||p__Desulfobacterota_I--1||p__Myxococcota--2||p__OLB16--1||p__Planctomycetota--1||p__Proteobacteria--53:capture_species_counter=s__Actinoplanes siamensis--1||s__Azonexus sp002345845--27||s__CSSED11-302 sp003561815--1||s__Desulfonatronum lacustre--1||s__JACPNS01 sp016462645--1||s__Leeia aquatica--1||s__Luteibacter sp018449605--1||s__MED-G138 sp004213565--1||s__Paludibacterium sp019232825--1||s__Pannonibacter sp009915765--1||s__Paraburkholderia franconis--1||s__Pectobacterium aquaticum--1||s__Pseudolabrys sp003133345--2||s__Pseudomonas_A stutzeri_P--1||s__Pseudomonas_E khazarica--2||s__Pseudomonas_E sp001592875--1||s__Pseudomonas_E sp003696305--5||s__Pseudomonas_E sp902506495--1||s__QWOP01 sp903951635--1||s__Roseomonas_A sp005222815--3||s__SHVZ01 sp016792585--1||s__SZAS-1 sp018266075--1||s__Thauera sp002422685--2||s__Thiomonas sp000733775--1||s__Tistlia consotensis--1||s__WGLV01 sp016125385--1:evalue_avg=3.5531914947983165e-46:evalue_max=1.67e-44:evalue_min=5.02e-108:evalue_std=2.4359453579338136e-45:evalue_sum=1.6700000025552088e-44:gapopen_avg=0.19148936170212766:gapopen_max=2.0:gapopen_min=0.0:gapopen_std=0.4490714028797273:gapopen_sum=9.0:gtdb_class_counter=c__Gammaproteobacteria--43:gtdb_domain_counter=d__Bacteria--43:gtdb_family_counter=f__Aestuariirhabdaceae--1||f__Pseudomonadaceae--42:gtdb_genus_counter=g__Aestuariirhabdus--1||g__Pseudomonas_E--41||g__Pseudomonas_N--1:gtdb_order_counter=o__Pseudomonadales--43:gtdb_phylum_counter=p__Proteobacteria--43:gtdb_species_counter=s__Aestuariirhabdus litorea--1||s__Pseudomonas_E alcaligenes--1||s__Pseudomonas_E alcaligenes_A--1||s__Pseudomonas_E alcaligenes_B--1||s__Pseudomonas_E alcaligenes_C--1||s__Pseudomonas_E alcaliphila--1||s__Pseudomonas_E alcaliphila_B--1||s__Pseudomonas_E campi--1||s__Pseudomonas_E chengduensis--1||s__Pseudomonas_E chengduensis_A--1||s__Pseudomonas_E composti--1||s__Pseudomonas_E composti_A--1||s__Pseudomonas_E guguanensis--1||s__Pseudomonas_E indoloxydans--1||s__Pseudomonas_E khazarica--1||s__Pseudomonas_E mendocina--1||s__Pseudomonas_E mendocina_A--1||s__Pseudomonas_E mendocina_C--1||s__Pseudomonas_E mendocina_D--1||s__Pseudomonas_E oleovorans--1||s__Pseudomonas_E oleovorans_B--1||s__Pseudomonas_E sediminis--1||s__Pseudomonas_E sihuiensis--1||s__Pseudomonas_E sp000418555--1||s__Pseudomonas_E sp000761545--1||s__Pseudomonas_E sp001592875--1||s__Pseudomonas_E sp002282595--1||s__Pseudomonas_E sp002439135--1||s__Pseudomonas_E sp002803095--1||s__Pseudomonas_E sp003696305--1||s__Pseudomonas_E sp005508865--1||s__Pseudomonas_E sp009799925--1||s__Pseudomonas_E sp009932725--1||s__Pseudomonas_E sp014164785--1||s__Pseudomonas_E sp014174475--1||s__Pseudomonas_E sp014851565--1||s__Pseudomonas_E sp014851865--1||s__Pseudomonas_E sp014851905--1||s__Pseudomonas_E sp902506495--1||s__Pseudomonas_E sp902506505--1||s__Pseudomonas_E sp902506535--1||s__Pseudomonas_E toyotomiensis--1||s__Pseudomonas_N azotifigens--1:heptad_counter=MCP-40H--104:lbd_counter=:lca_tree=g__Pseudomonas_E:length_avg=142.29787234042553:length_max=195.0:length_min=99.0:length_std=27.140467854748803:length_sum=6688.0:mismatch_avg=8.02127659574468:mismatch_max=28.0:mismatch_min=0.0:mismatch_std=6.79670432189182:mismatch_sum=377.0:name=N462713:qcovhsp_avg=99.631914893617:qcovhsp_max=100.0:qcovhsp_min=97.9:qcovhsp_std=0.6389891415620668:qcovhsp_sum=4682.699999999999:qend_avg=142.48936170212767:qend_max=195.0:qend_min=99.0:qend_std=26.87238144203687:qend_sum=6697.0:qstart_avg=1.297872340425532:qstart_max=3.0:qstart_min=1.0:qstart_std=0.6565686035555143:qstart_sum=61.0:ref_name_counter=RS_GCF_000418555.1_protein.faa_NZ_ATKM01000005.1_257@PF00015_full_PFAM.457.626--1||RS_GCF_001592875.1_protein.faa_NZ_LSOF01000013.1_100@PF00015_full_PFAM.434.621--11||RS_GCF_002741105.1_protein.faa_NZ_NIQU01000001.1_823@PF00015_full_PFAM.457.629--3||RS_GCF_002803095.1_protein.faa_NZ_PGLR01000005.1_158@PF00015_full_PFAM.416.629--1||RS_GCF_003205495.1_protein.faa_NZ_QJRX01000008.1_217@PF00015_full_PFAM.409.622--1||RS_GCF_004521985.1_protein.faa_NZ_SBHZ01000004.1_44@PF00015_full_PFAM.457.630--1||RS_GCF_016008875.1_protein.faa_NZ_JADTQG010000009.1_119@PF00015_full_PFAM.457.630--10||RS_GCF_900636545.1_protein.faa_NZ_LR134290.1_727@PF00015_full_PFAM.457.626--3||RS_GCF_902506495.1_protein.faa_NZ_LR733265.1_320@PF00015_full_PFAM.390.629--16:scovhsp_avg=71.4723404255319:scovhsp_max=92.0:scovhsp_min=52.7:scovhsp_std=11.263826327397144:scovhsp_sum=3359.1999999999994:send_avg=163.0:send_max=216.0:send_min=101.0:send_std=28.687976575562104:send_sum=7661.0:sstart_avg=21.851063829787233:sstart_max=74.0:sstart_min=1.0:sstart_std=18.153905704336026:sstart_sum=1027.0],d12874fd-1c23-4de3-a1f7-dfd9db5cccbd_5@MCPsignal.88.248:0.41926[&&NHX:Sample=rhizpot1:Type=capture:besthit=71.2:bitscore=175.0:capture_class=c__Spirochaetia:capture_domain=d__Bacteria:capture_family=f__Treponemataceae:capture_genus=g__Treponema_F:capture_order=o__Treponematales:capture_phylum=p__Spirochaetota:capture_species=s__Treponema_F sp017936345:evalue=2.39e-55:gapopen=2.0:heptad=MCP-40H:length=163.0:mismatch=40.0:qcovhsp=100.0:qend=160.0:qstart=1.0:ref_name=RS_GCF_900100495.1_protein.faa_NZ_FNCT01000002.1_324@PF00015_full_PFAM.393.619:scovhsp=70.4:send=174.0:sstart=16.0])0.723:0.0287386[&&NHX:Sample_counter=rhizpot1--1||rhizpot2--1||rhiztom1--25||rhiztom2--6||rhiztom3--29:Type_counter=GTDB--43||capture--62:besthit_avg=93.97708333333333:besthit_max=100.0:besthit_min=71.2:besthit_std=5.607071507170638:besthit_sum=4510.9:bitscore_avg=223.22916666666666:bitscore_max=309.0:bitscore_min=144.0:bitscore_std=39.04129814687145:bitscore_sum=10715.0:capture_class_counter=c__Actinomycetia--1||c__Alphaproteobacteria--8||c__Campylobacteria--1||c__Desulfovibrionia--1||c__Gammaproteobacteria--45||c__Myxococcia--1||c__OLB16--1||c__Planctomycetia--1||c__Polyangia--1||c__Spirochaetia--1||c__Thermoleophilia--1:capture_domain_counter=d__Bacteria--62:capture_family_counter=f__Acetobacteraceae--3||f__Burkholderiaceae--2||f__Chromobacteriaceae--1||f__DSM-21159--1||f__Desulfonatronaceae--1||f__Enterobacteriaceae--1||f__JACPNS01--1||f__Leeiaceae--1||f__Micromonosporaceae--1||f__Pseudomonadaceae--10||f__Rhodanobacteraceae--1||f__Rhodocyclaceae--29||f__SHVZ01--1||f__SURF-12--1||f__SZAS-1--1||f__SZUA-545--1||f__Sandaracinaceae--1||f__Stappiaceae--1||f__Treponemataceae--1||f__UBA1268--1||f__Xanthobacteraceae--2:capture_genus_counter=g__Actinoplanes--1||g__Azonexus--27||g__CSSED11-302--1||g__Desulfonatronum--1||g__JACPNS01--1||g__Leeia--1||g__Luteibacter--1||g__MED-G138--1||g__Paludibacterium--1||g__Pannonibacter--1||g__Paraburkholderia--1||g__Pectobacterium--1||g__Pseudolabrys--2||g__Pseudomonas_A--1||g__Pseudomonas_E--9||g__QWOP01--1||g__Roseomonas_A--3||g__SHVZ01--1||g__SZAS-1--1||g__Thauera--2||g__Thiomonas--1||g__Tistlia--1||g__Treponema_F--1||g__WGLV01--1:capture_order_counter=o__Acetobacterales--3||o__Burkholderiales--33||o__Campylobacterales--1||o__Desulfovibrionales--1||o__Enterobacterales--1||o__Kiloniellales--1||o__Mycobacteriales--1||o__Myxococcales--1||o__Pirellulales--1||o__Polyangiales--1||o__Pseudomonadales--10||o__Rhizobiales--3||o__SHVZ01--1||o__SURF-12--1||o__Solirubrobacterales--1||o__Treponematales--1||o__Xanthomonadales--1:capture_phylum_counter=p__Actinobacteriota--2||p__Campylobacterota--1||p__Desulfobacterota_I--1||p__Myxococcota--2||p__OLB16--1||p__Planctomycetota--1||p__Proteobacteria--53||p__Spirochaetota--1:capture_species_counter=s__Actinoplanes siamensis--1||s__Azonexus sp002345845--27||s__CSSED11-302 sp003561815--1||s__Desulfonatronum lacustre--1||s__JACPNS01 sp016462645--1||s__Leeia aquatica--1||s__Luteibacter sp018449605--1||s__MED-G138 sp004213565--1||s__Paludibacterium sp019232825--1||s__Pannonibacter sp009915765--1||s__Paraburkholderia franconis--1||s__Pectobacterium aquaticum--1||s__Pseudolabrys sp003133345--2||s__Pseudomonas_A stutzeri_P--1||s__Pseudomonas_E khazarica--2||s__Pseudomonas_E sp001592875--1||s__Pseudomonas_E sp003696305--5||s__Pseudomonas_E sp902506495--1||s__QWOP01 sp903951635--1||s__Roseomonas_A sp005222815--3||s__SHVZ01 sp016792585--1||s__SZAS-1 sp018266075--1||s__Thauera sp002422685--2||s__Thiomonas sp000733775--1||s__Tistlia consotensis--1||s__Treponema_F sp017936345--1||s__WGLV01 sp016125385--1:evalue_avg=3.47916667203981e-46:evalue_max=1.67e-44:evalue_min=5.02e-108:evalue_std=2.4104373737874826e-45:evalue_sum=1.6700000025791087e-44:gapopen_avg=0.22916666666666666:gapopen_max=2.0:gapopen_min=0.0:gapopen_std=0.5152806850612228:gapopen_sum=11.0:gtdb_class_counter=c__Gammaproteobacteria--43:gtdb_domain_counter=d__Bacteria--43:gtdb_family_counter=f__Aestuariirhabdaceae--1||f__Pseudomonadaceae--42:gtdb_genus_counter=g__Aestuariirhabdus--1||g__Pseudomonas_E--41||g__Pseudomonas_N--1:gtdb_order_counter=o__Pseudomonadales--43:gtdb_phylum_counter=p__Proteobacteria--43:gtdb_species_counter=s__Aestuariirhabdus litorea--1||s__Pseudomonas_E alcaligenes--1||s__Pseudomonas_E alcaligenes_A--1||s__Pseudomonas_E alcaligenes_B--1||s__Pseudomonas_E alcaligenes_C--1||s__Pseudomonas_E alcaliphila--1||s__Pseudomonas_E alcaliphila_B--1||s__Pseudomonas_E campi--1||s__Pseudomonas_E chengduensis--1||s__Pseudomonas_E chengduensis_A--1||s__Pseudomonas_E composti--1||s__Pseudomonas_E composti_A--1||s__Pseudomonas_E guguanensis--1||s__Pseudomonas_E indoloxydans--1||s__Pseudomonas_E khazarica--1||s__Pseudomonas_E mendocina--1||s__Pseudomonas_E mendocina_A--1||s__Pseudomonas_E mendocina_C--1||s__Pseudomonas_E mendocina_D--1||s__Pseudomonas_E oleovorans--1||s__Pseudomonas_E oleovorans_B--1||s__Pseudomonas_E sediminis--1||s__Pseudomonas_E sihuiensis--1||s__Pseudomonas_E sp000418555--1||s__Pseudomonas_E sp000761545--1||s__Pseudomonas_E sp001592875--1||s__Pseudomonas_E sp002282595--1||s__Pseudomonas_E sp002439135--1||s__Pseudomonas_E sp002803095--1||s__Pseudomonas_E sp003696305--1||s__Pseudomonas_E sp005508865--1||s__Pseudomonas_E sp009799925--1||s__Pseudomonas_E sp009932725--1||s__Pseudomonas_E sp014164785--1||s__Pseudomonas_E sp014174475--1||s__Pseudomonas_E sp014851565--1||s__Pseudomonas_E sp014851865--1||s__Pseudomonas_E sp014851905--1||s__Pseudomonas_E sp902506495--1||s__Pseudomonas_E sp902506505--1||s__Pseudomonas_E sp902506535--1||s__Pseudomonas_E toyotomiensis--1||s__Pseudomonas_N azotifigens--1:heptad_counter=MCP-40H--105:lbd_counter=:lca_tree=g__Pseudomonas_E:length_avg=142.72916666666666:length_max=195.0:length_min=99.0:length_std=27.015944530318542:length_sum=6851.0:mismatch_avg=8.6875:mismatch_max=40.0:mismatch_min=0.0:mismatch_std=8.155813094599615:mismatch_sum=417.0:name=N462715:qcovhsp_avg=99.63958333333333:qcovhsp_max=100.0:qcovhsp_min=97.9:qcovhsp_std=0.6343834612334438:qcovhsp_sum=4782.7:qend_avg=142.85416666666666:qend_max=195.0:qend_min=99.0:qend_std=26.70484025242992:qend_sum=6857.0:qstart_avg=1.2916666666666667:qstart_max=3.0:qstart_min=1.0:qstart_std=0.6509676376351031:qstart_sum=62.0:ref_name_counter=RS_GCF_000418555.1_protein.faa_NZ_ATKM01000005.1_257@PF00015_full_PFAM.457.626--1||RS_GCF_001592875.1_protein.faa_NZ_LSOF01000013.1_100@PF00015_full_PFAM.434.621--11||RS_GCF_002741105.1_protein.faa_NZ_NIQU01000001.1_823@PF00015_full_PFAM.457.629--3||RS_GCF_002803095.1_protein.faa_NZ_PGLR01000005.1_158@PF00015_full_PFAM.416.629--1||RS_GCF_003205495.1_protein.faa_NZ_QJRX01000008.1_217@PF00015_full_PFAM.409.622--1||RS_GCF_004521985.1_protein.faa_NZ_SBHZ01000004.1_44@PF00015_full_PFAM.457.630--1||RS_GCF_016008875.1_protein.faa_NZ_JADTQG010000009.1_119@PF00015_full_PFAM.457.630--10||RS_GCF_900100495.1_protein.faa_NZ_FNCT01000002.1_324@PF00015_full_PFAM.393.619--1||RS_GCF_900636545.1_protein.faa_NZ_LR134290.1_727@PF00015_full_PFAM.457.626--3||RS_GCF_902506495.1_protein.faa_NZ_LR733265.1_320@PF00015_full_PFAM.390.629--16:scovhsp_avg=71.45:scovhsp_max=92.0:scovhsp_min=52.7:scovhsp_std=11.144429006115137:scovhsp_sum=3429.6000000000004:send_avg=163.22916666666666:send_max=216.0:send_min=101.0:send_std=28.42552013658608:send_sum=7835.0:sstart_avg=21.729166666666668:sstart_max=74.0:sstart_min=1.0:sstart_std=17.97958604040697:sstart_sum=1043.0])0.882:0.137293[&&NHX:Sample_counter=rhizpot1--1||rhizpot2--1||rhiztom1--25||rhiztom2--7||rhiztom3--30:Type_counter=GTDB--43||capture--64:besthit_avg=93.97708333333333:besthit_max=100.0:besthit_min=71.2:besthit_std=5.607071507170638:besthit_sum=4510.9:bitscore_avg=223.22916666666666:bitscore_max=309.0:bitscore_min=144.0:bitscore_std=39.04129814687145:bitscore_sum=10715.0:capture_class_counter=c__Actinomycetia--1||c__Alphaproteobacteria--8||c__Campylobacteria--1||c__Desulfovibrionia--1||c__Gammaproteobacteria--47||c__Myxococcia--1||c__OLB16--1||c__Planctomycetia--1||c__Polyangia--1||c__Spirochaetia--1||c__Thermoleophilia--1:capture_domain_counter=d__Bacteria--64:capture_family_counter=f__Acetobacteraceae--3||f__Burkholderiaceae--2||f__Chromobacteriaceae--1||f__DSM-21159--1||f__Desulfonatronaceae--1||f__Enterobacteriaceae--1||f__Halomonadaceae--1||f__JACPNS01--1||f__Leeiaceae--1||f__Micromonosporaceae--1||f__Pseudomonadaceae--11||f__Rhodanobacteraceae--1||f__Rhodocyclaceae--29||f__SHVZ01--1||f__SURF-12--1||f__SZAS-1--1||f__SZUA-545--1||f__Sandaracinaceae--1||f__Stappiaceae--1||f__Treponemataceae--1||f__UBA1268--1||f__Xanthobacteraceae--2:capture_genus_counter=g__Actinoplanes--1||g__Azonexus--27||g__CSSED11-302--1||g__Desulfonatronum--1||g__JACPNS01--1||g__Leeia--1||g__Luteibacter--1||g__MED-G138--1||g__Marinospirillum--1||g__Paludibacterium--1||g__Pannonibacter--1||g__Paraburkholderia--1||g__Pectobacterium--1||g__Pseudolabrys--2||g__Pseudomonas_A--1||g__Pseudomonas_B--1||g__Pseudomonas_E--9||g__QWOP01--1||g__Roseomonas_A--3||g__SHVZ01--1||g__SZAS-1--1||g__Thauera--2||g__Thiomonas--1||g__Tistlia--1||g__Treponema_F--1||g__WGLV01--1:capture_order_counter=o__Acetobacterales--3||o__Burkholderiales--33||o__Campylobacterales--1||o__Desulfovibrionales--1||o__Enterobacterales--1||o__Kiloniellales--1||o__Mycobacteriales--1||o__Myxococcales--1||o__Pirellulales--1||o__Polyangiales--1||o__Pseudomonadales--12||o__Rhizobiales--3||o__SHVZ01--1||o__SURF-12--1||o__Solirubrobacterales--1||o__Treponematales--1||o__Xanthomonadales--1:capture_phylum_counter=p__Actinobacteriota--2||p__Campylobacterota--1||p__Desulfobacterota_I--1||p__Myxococcota--2||p__OLB16--1||p__Planctomycetota--1||p__Proteobacteria--55||p__Spirochaetota--1:capture_species_counter=s__Actinoplanes siamensis--1||s__Azonexus sp002345845--27||s__CSSED11-302 sp003561815--1||s__Desulfonatronum lacustre--1||s__JACPNS01 sp016462645--1||s__Leeia aquatica--1||s__Luteibacter sp018449605--1||s__MED-G138 sp004213565--1||s__Marinospirillum sp007119985--1||s__Paludibacterium sp019232825--1||s__Pannonibacter sp009915765--1||s__Paraburkholderia franconis--1||s__Pectobacterium aquaticum--1||s__Pseudolabrys sp003133345--2||s__Pseudomonas_A stutzeri_P--1||s__Pseudomonas_B rhizoryzae--1||s__Pseudomonas_E khazarica--2||s__Pseudomonas_E sp001592875--1||s__Pseudomonas_E sp003696305--5||s__Pseudomonas_E sp902506495--1||s__QWOP01 sp903951635--1||s__Roseomonas_A sp005222815--3||s__SHVZ01 sp016792585--1||s__SZAS-1 sp018266075--1||s__Thauera sp002422685--2||s__Thiomonas sp000733775--1||s__Tistlia consotensis--1||s__Treponema_F sp017936345--1||s__WGLV01 sp016125385--1:evalue_avg=3.47916667203981e-46:evalue_max=1.67e-44:evalue_min=5.02e-108:evalue_std=2.4104373737874826e-45:evalue_sum=1.6700000025791087e-44:gapopen_avg=0.22916666666666666:gapopen_max=2.0:gapopen_min=0.0:gapopen_std=0.5152806850612228:gapopen_sum=11.0:gtdb_class_counter=c__Gammaproteobacteria--43:gtdb_domain_counter=d__Bacteria--43:gtdb_family_counter=f__Aestuariirhabdaceae--1||f__Pseudomonadaceae--42:gtdb_genus_counter=g__Aestuariirhabdus--1||g__Pseudomonas_E--41||g__Pseudomonas_N--1:gtdb_order_counter=o__Pseudomonadales--43:gtdb_phylum_counter=p__Proteobacteria--43:gtdb_species_counter=s__Aestuariirhabdus litorea--1||s__Pseudomonas_E alcaligenes--1||s__Pseudomonas_E alcaligenes_A--1||s__Pseudomonas_E alcaligenes_B--1||s__Pseudomonas_E alcaligenes_C--1||s__Pseudomonas_E alcaliphila--1||s__Pseudomonas_E alcaliphila_B--1||s__Pseudomonas_E campi--1||s__Pseudomonas_E chengduensis--1||s__Pseudomonas_E chengduensis_A--1||s__Pseudomonas_E composti--1||s__Pseudomonas_E composti_A--1||s__Pseudomonas_E guguanensis--1||s__Pseudomonas_E indoloxydans--1||s__Pseudomonas_E khazarica--1||s__Pseudomonas_E mendocina--1||s__Pseudomonas_E mendocina_A--1||s__Pseudomonas_E mendocina_C--1||s__Pseudomonas_E mendocina_D--1||s__Pseudomonas_E oleovorans--1||s__Pseudomonas_E oleovorans_B--1||s__Pseudomonas_E sediminis--1||s__Pseudomonas_E sihuiensis--1||s__Pseudomonas_E sp000418555--1||s__Pseudomonas_E sp000761545--1||s__Pseudomonas_E sp001592875--1||s__Pseudomonas_E sp002282595--1||s__Pseudomonas_E sp002439135--1||s__Pseudomonas_E sp002803095--1||s__Pseudomonas_E sp003696305--1||s__Pseudomonas_E sp005508865--1||s__Pseudomonas_E sp009799925--1||s__Pseudomonas_E sp009932725--1||s__Pseudomonas_E sp014164785--1||s__Pseudomonas_E sp014174475--1||s__Pseudomonas_E sp014851565--1||s__Pseudomonas_E sp014851865--1||s__Pseudomonas_E sp014851905--1||s__Pseudomonas_E sp902506495--1||s__Pseudomonas_E sp902506505--1||s__Pseudomonas_E sp902506535--1||s__Pseudomonas_E toyotomiensis--1||s__Pseudomonas_N azotifigens--1:heptad_counter=MCP-24H--1||MCP-40H--106:lbd_counter=:lca_tree=g__Pseudomonas_E:length_avg=142.72916666666666:length_max=195.0:length_min=99.0:length_std=27.015944530318542:length_sum=6851.0:mismatch_avg=8.6875:mismatch_max=40.0:mismatch_min=0.0:mismatch_std=8.155813094599615:mismatch_sum=417.0:name=N462716:qcovhsp_avg=99.63958333333333:qcovhsp_max=100.0:qcovhsp_min=97.9:qcovhsp_std=0.6343834612334438:qcovhsp_sum=4782.7:qend_avg=142.85416666666666:qend_max=195.0:qend_min=99.0:qend_std=26.70484025242992:qend_sum=6857.0:qstart_avg=1.2916666666666667:qstart_max=3.0:qstart_min=1.0:qstart_std=0.6509676376351031:qstart_sum=62.0:ref_name_counter=RS_GCF_000418555.1_protein.faa_NZ_ATKM01000005.1_257@PF00015_full_PFAM.457.626--1||RS_GCF_001592875.1_protein.faa_NZ_LSOF01000013.1_100@PF00015_full_PFAM.434.621--11||RS_GCF_002741105.1_protein.faa_NZ_NIQU01000001.1_823@PF00015_full_PFAM.457.629--3||RS_GCF_002803095.1_protein.faa_NZ_PGLR01000005.1_158@PF00015_full_PFAM.416.629--1||RS_GCF_003205495.1_protein.faa_NZ_QJRX01000008.1_217@PF00015_full_PFAM.409.622--1||RS_GCF_004521985.1_protein.faa_NZ_SBHZ01000004.1_44@PF00015_full_PFAM.457.630--1||RS_GCF_016008875.1_protein.faa_NZ_JADTQG010000009.1_119@PF00015_full_PFAM.457.630--10||RS_GCF_900100495.1_protein.faa_NZ_FNCT01000002.1_324@PF00015_full_PFAM.393.619--1||RS_GCF_900636545.1_protein.faa_NZ_LR134290.1_727@PF00015_full_PFAM.457.626--3||RS_GCF_902506495.1_protein.faa_NZ_LR733265.1_320@PF00015_full_PFAM.390.629--16:scovhsp_avg=71.45:scovhsp_max=92.0:scovhsp_min=52.7:scovhsp_std=11.144429006115137:scovhsp_sum=3429.6000000000004:send_avg=163.22916666666666:send_max=216.0:send_min=101.0:send_std=28.42552013658608:send_sum=7835.0:sstart_avg=21.729166666666668:sstart_max=74.0:sstart_min=1.0:sstart_std=17.97958604040697:sstart_sum=1043.0])0.825:0.100162[&&NHX:Sample_counter=rhizpot1--2||rhizpot2--1||rhiztom1--26||rhiztom2--9||rhiztom3--35:Type_counter=GTDB--43||capture--73:besthit_avg=94.04117647058824:besthit_max=100.0:besthit_min=71.2:besthit_std=5.531263019260184:besthit_sum=4796.1:bitscore_avg=222.7843137254902:bitscore_max=309.0:bitscore_min=144.0:bitscore_std=38.007532793113626:bitscore_sum=11362.0:capture_class_counter=c__Actinomycetia--1||c__Alphaproteobacteria--8||c__Campylobacteria--1||c__Desulfovibrionia--1||c__Gammaproteobacteria--55||c__Gemmatimonadetes--1||c__Myxococcia--1||c__OLB16--1||c__Planctomycetia--1||c__Polyangia--1||c__Spirochaetia--1||c__Thermoleophilia--1:capture_domain_counter=d__Bacteria--73:capture_family_counter=f__Acetobacteraceae--3||f__Alteromonadaceae--1||f__Burkholderiaceae--2||f__Chromobacteriaceae--1||f__DSM-21159--1||f__Desulfonatronaceae--1||f__Enterobacteriaceae--1||f__Halomonadaceae--1||f__JACPNS01--1||f__Leeiaceae--1||f__Longimicrobiaceae--1||f__Micromonosporaceae--1||f__Pseudomonadaceae--16||f__Rhodanobacteraceae--1||f__Rhodocyclaceae--29||f__SHVZ01--1||f__SURF-12--1||f__SZAS-1--1||f__SZUA-545--1||f__Sandaracinaceae--1||f__Stappiaceae--1||f__Treponemataceae--1||f__UBA1268--1||f__Wenzhouxiangellaceae--2||f__Xanthobacteraceae--2:capture_genus_counter=g__Actinoplanes--1||g__Azonexus--27||g__CSSED11-302--1||g__Colwellia_A--1||g__Desulfonatronum--1||g__JACPNS01--1||g__JAFAYN01--1||g__Leeia--1||g__Luteibacter--1||g__MED-G138--1||g__Marinospirillum--1||g__Paludibacterium--1||g__Pannonibacter--1||g__Paraburkholderia--1||g__Pectobacterium--1||g__Pseudolabrys--2||g__Pseudomonas--1||g__Pseudomonas_A--1||g__Pseudomonas_B--1||g__Pseudomonas_E--9||g__Pseudomonas_F--4||g__QWOP01--1||g__Roseomonas_A--3||g__SHVZ01--1||g__SZAS-1--1||g__Thauera--2||g__Thiomonas--1||g__Tistlia--1||g__Treponema_F--1||g__WGLV01--1||g__Wenzhouxiangella--2:capture_order_counter=o__Acetobacterales--3||o__Burkholderiales--33||o__Campylobacterales--1||o__Desulfovibrionales--1||o__Enterobacterales--2||o__Kiloniellales--1||o__Longimicrobiales--1||o__Mycobacteriales--1||o__Myxococcales--1||o__Pirellulales--1||o__Polyangiales--1||o__Pseudomonadales--17||o__Rhizobiales--3||o__SHVZ01--1||o__SURF-12--1||o__Solirubrobacterales--1||o__Treponematales--1||o__Xanthomonadales--3:capture_phylum_counter=p__Actinobacteriota--2||p__Campylobacterota--1||p__Desulfobacterota_I--1||p__Gemmatimonadota--1||p__Myxococcota--2||p__OLB16--1||p__Planctomycetota--1||p__Proteobacteria--63||p__Spirochaetota--1:capture_species_counter=s__Actinoplanes siamensis--1||s__Azonexus sp002345845--27||s__CSSED11-302 sp003561815--1||s__Colwellia_A hornerae--1||s__Desulfonatronum lacustre--1||s__JACPNS01 sp016462645--1||s__JAFAYN01 sp019240375--1||s__Leeia aquatica--1||s__Luteibacter sp018449605--1||s__MED-G138 sp004213565--1||s__Marinospirillum sp007119985--1||s__Paludibacterium sp019232825--1||s__Pannonibacter sp009915765--1||s__Paraburkholderia franconis--1||s__Pectobacterium aquaticum--1||s__Pseudolabrys sp003133345--2||s__Pseudomonas knackmussii--1||s__Pseudomonas_A stutzeri_P--1||s__Pseudomonas_B rhizoryzae--1||s__Pseudomonas_E khazarica--2||s__Pseudomonas_E sp001592875--1||s__Pseudomonas_E sp003696305--5||s__Pseudomonas_E sp902506495--1||s__Pseudomonas_F furukawaii--4||s__QWOP01 sp903951635--1||s__Roseomonas_A sp005222815--3||s__SHVZ01 sp016792585--1||s__SZAS-1 sp018266075--1||s__Thauera sp002422685--2||s__Thiomonas sp000733775--1||s__Tistlia consotensis--1||s__Treponema_F sp017936345--1||s__WGLV01 sp016125385--1||s__Wenzhouxiangella sp003565625--2:evalue_avg=3.2745098089786443e-46:evalue_max=1.67e-44:evalue_min=5.02e-108:evalue_std=2.3384677402545466e-45:evalue_sum=1.6700000025791087e-44:gapopen_avg=0.2549019607843137:gapopen_max=2.0:gapopen_min=0.0:gapopen_std=0.5601120336112039:gapopen_sum=13.0:gtdb_class_counter=c__Gammaproteobacteria--43:gtdb_domain_counter=d__Bacteria--43:gtdb_family_counter=f__Aestuariirhabdaceae--1||f__Pseudomonadaceae--42:gtdb_genus_counter=g__Aestuariirhabdus--1||g__Pseudomonas_E--41||g__Pseudomonas_N--1:gtdb_order_counter=o__Pseudomonadales--43:gtdb_phylum_counter=p__Proteobacteria--43:gtdb_species_counter=s__Aestuariirhabdus litorea--1||s__Pseudomonas_E alcaligenes--1||s__Pseudomonas_E alcaligenes_A--1||s__Pseudomonas_E alcaligenes_B--1||s__Pseudomonas_E alcaligenes_C--1||s__Pseudomonas_E alcaliphila--1||s__Pseudomonas_E alcaliphila_B--1||s__Pseudomonas_E campi--1||s__Pseudomonas_E chengduensis--1||s__Pseudomonas_E chengduensis_A--1||s__Pseudomonas_E composti--1||s__Pseudomonas_E composti_A--1||s__Pseudomonas_E guguanensis--1||s__Pseudomonas_E indoloxydans--1||s__Pseudomonas_E khazarica--1||s__Pseudomonas_E mendocina--1||s__Pseudomonas_E mendocina_A--1||s__Pseudomonas_E mendocina_C--1||s__Pseudomonas_E mendocina_D--1||s__Pseudomonas_E oleovorans--1||s__Pseudomonas_E oleovorans_B--1||s__Pseudomonas_E sediminis--1||s__Pseudomonas_E sihuiensis--1||s__Pseudomonas_E sp000418555--1||s__Pseudomonas_E sp000761545--1||s__Pseudomonas_E sp001592875--1||s__Pseudomonas_E sp002282595--1||s__Pseudomonas_E sp002439135--1||s__Pseudomonas_E sp002803095--1||s__Pseudomonas_E sp003696305--1||s__Pseudomonas_E sp005508865--1||s__Pseudomonas_E sp009799925--1||s__Pseudomonas_E sp009932725--1||s__Pseudomonas_E sp014164785--1||s__Pseudomonas_E sp014174475--1||s__Pseudomonas_E sp014851565--1||s__Pseudomonas_E sp014851865--1||s__Pseudomonas_E sp014851905--1||s__Pseudomonas_E sp902506495--1||s__Pseudomonas_E sp902506505--1||s__Pseudomonas_E sp902506535--1||s__Pseudomonas_E toyotomiensis--1||s__Pseudomonas_N azotifigens--1:heptad_counter=MCP-24H--1||MCP-40H--115:lbd_counter=:lca_tree=g__Pseudomonas_E:length_avg=142.15686274509804:length_max=195.0:length_min=99.0:length_std=26.327455288363595:length_sum=7250.0:mismatch_avg=8.490196078431373:mismatch_max=40.0:mismatch_min=0.0:mismatch_std=7.998431218731853:mismatch_sum=433.0:name=N462717:qcovhsp_avg=99.5921568627451:qcovhsp_max=100.0:qcovhsp_min=96.5:qcovhsp_std=0.7604848814420706:qcovhsp_sum=5079.2:qend_avg=142.2549019607843:qend_max=195.0:qend_min=99.0:qend_std=26.036776403583378:qend_sum=7255.0:qstart_avg=1.2745098039215685:qstart_max=3.0:qstart_min=1.0:qstart_std=0.6349309056125404:qstart_sum=65.0:ref_name_counter=RS_GCF_000418555.1_protein.faa_NZ_ATKM01000005.1_257@PF00015_full_PFAM.457.626--1||RS_GCF_001592875.1_protein.faa_NZ_LSOF01000013.1_100@PF00015_full_PFAM.434.621--11||RS_GCF_002355475.1_protein.faa_NZ_AP014862.1_5106@PF00015_full_PFAM.380.622--2||RS_GCF_002741105.1_protein.faa_NZ_NIQU01000001.1_823@PF00015_full_PFAM.457.629--3||RS_GCF_002803095.1_protein.faa_NZ_PGLR01000005.1_158@PF00015_full_PFAM.416.629--1||RS_GCF_003205495.1_protein.faa_NZ_QJRX01000008.1_217@PF00015_full_PFAM.409.622--1||RS_GCF_004521985.1_protein.faa_NZ_SBHZ01000004.1_44@PF00015_full_PFAM.457.630--1||RS_GCF_014700075.1_protein.faa_NZ_JACXBU010000006.1_77@PF00015_full_PFAM.379.621--1||RS_GCF_016008875.1_protein.faa_NZ_JADTQG010000009.1_119@PF00015_full_PFAM.457.630--10||RS_GCF_900100495.1_protein.faa_NZ_FNCT01000002.1_324@PF00015_full_PFAM.393.619--1||RS_GCF_900636545.1_protein.faa_NZ_LR134290.1_727@PF00015_full_PFAM.457.626--3||RS_GCF_902506495.1_protein.faa_NZ_LR733265.1_320@PF00015_full_PFAM.390.629--16:scovhsp_avg=70.45490196078431:scovhsp_max=92.0:scovhsp_min=52.1:scovhsp_std=11.5409412740121:scovhsp_sum=3593.2000000000003:send_avg=163.3921568627451:send_max=216.0:send_min=101.0:send_std=27.598607523838986:send_sum=8333.0:sstart_avg=22.50980392156863:sstart_max=74.0:sstart_min=1.0:sstart_std=17.714821533416142:sstart_sum=1148.0],1f484807-cd7c-42f2-8750-6acc45072be0_2@MCPsignal.22.101:5e-09[&&NHX:Sample=rhiztom2:Type=capture:capture_class=c__Desulfuromonadia:capture_domain=d__Bacteria:capture_family=f__Pseudopelobacteraceae:capture_genus=g__JACRCG01:capture_order=o__Geobacterales:capture_phylum=p__Desulfobacterota:capture_species=s__JACRCG01 sp903901875:heptad=MCP-40H])0.842:0.0995222[&&NHX:Sample_counter=rhizpot1--2||rhizpot2--1||rhiztom1--26||rhiztom2--10||rhiztom3--35:Type_counter=GTDB--43||capture--74:besthit_avg=94.04117647058824:besthit_max=100.0:besthit_min=71.2:besthit_std=5.531263019260184:besthit_sum=4796.1:bitscore_avg=222.7843137254902:bitscore_max=309.0:bitscore_min=144.0:bitscore_std=38.007532793113626:bitscore_sum=11362.0:capture_class_counter=c__Actinomycetia--1||c__Alphaproteobacteria--8||c__Campylobacteria--1||c__Desulfovibrionia--1||c__Desulfuromonadia--1||c__Gammaproteobacteria--55||c__Gemmatimonadetes--1||c__Myxococcia--1||c__OLB16--1||c__Planctomycetia--1||c__Polyangia--1||c__Spirochaetia--1||c__Thermoleophilia--1:capture_domain_counter=d__Bacteria--74:capture_family_counter=f__Acetobacteraceae--3||f__Alteromonadaceae--1||f__Burkholderiaceae--2||f__Chromobacteriaceae--1||f__DSM-21159--1||f__Desulfonatronaceae--1||f__Enterobacteriaceae--1||f__Halomonadaceae--1||f__JACPNS01--1||f__Leeiaceae--1||f__Longimicrobiaceae--1||f__Micromonosporaceae--1||f__Pseudomonadaceae--16||f__Pseudopelobacteraceae--1||f__Rhodanobacteraceae--1||f__Rhodocyclaceae--29||f__SHVZ01--1||f__SURF-12--1||f__SZAS-1--1||f__SZUA-545--1||f__Sandaracinaceae--1||f__Stappiaceae--1||f__Treponemataceae--1||f__UBA1268--1||f__Wenzhouxiangellaceae--2||f__Xanthobacteraceae--2:capture_genus_counter=g__Actinoplanes--1||g__Azonexus--27||g__CSSED11-302--1||g__Colwellia_A--1||g__Desulfonatronum--1||g__JACPNS01--1||g__JACRCG01--1||g__JAFAYN01--1||g__Leeia--1||g__Luteibacter--1||g__MED-G138--1||g__Marinospirillum--1||g__Paludibacterium--1||g__Pannonibacter--1||g__Paraburkholderia--1||g__Pectobacterium--1||g__Pseudolabrys--2||g__Pseudomonas--1||g__Pseudomonas_A--1||g__Pseudomonas_B--1||g__Pseudomonas_E--9||g__Pseudomonas_F--4||g__QWOP01--1||g__Roseomonas_A--3||g__SHVZ01--1||g__SZAS-1--1||g__Thauera--2||g__Thiomonas--1||g__Tistlia--1||g__Treponema_F--1||g__WGLV01--1||g__Wenzhouxiangella--2:capture_order_counter=o__Acetobacterales--3||o__Burkholderiales--33||o__Campylobacterales--1||o__Desulfovibrionales--1||o__Enterobacterales--2||o__Geobacterales--1||o__Kiloniellales--1||o__Longimicrobiales--1||o__Mycobacteriales--1||o__Myxococcales--1||o__Pirellulales--1||o__Polyangiales--1||o__Pseudomonadales--17||o__Rhizobiales--3||o__SHVZ01--1||o__SURF-12--1||o__Solirubrobacterales--1||o__Treponematales--1||o__Xanthomonadales--3:capture_phylum_counter=p__Actinobacteriota--2||p__Campylobacterota--1||p__Desulfobacterota--1||p__Desulfobacterota_I--1||p__Gemmatimonadota--1||p__Myxococcota--2||p__OLB16--1||p__Planctomycetota--1||p__Proteobacteria--63||p__Spirochaetota--1:capture_species_counter=s__Actinoplanes siamensis--1||s__Azonexus sp002345845--27||s__CSSED11-302 sp003561815--1||s__Colwellia_A hornerae--1||s__Desulfonatronum lacustre--1||s__JACPNS01 sp016462645--1||s__JACRCG01 sp903901875--1||s__JAFAYN01 sp019240375--1||s__Leeia aquatica--1||s__Luteibacter sp018449605--1||s__MED-G138 sp004213565--1||s__Marinospirillum sp007119985--1||s__Paludibacterium sp019232825--1||s__Pannonibacter sp009915765--1||s__Paraburkholderia franconis--1||s__Pectobacterium aquaticum--1||s__Pseudolabrys sp003133345--2||s__Pseudomonas knackmussii--1||s__Pseudomonas_A stutzeri_P--1||s__Pseudomonas_B rhizoryzae--1||s__Pseudomonas_E khazarica--2||s__Pseudomonas_E sp001592875--1||s__Pseudomonas_E sp003696305--5||s__Pseudomonas_E sp902506495--1||s__Pseudomonas_F furukawaii--4||s__QWOP01 sp903951635--1||s__Roseomonas_A sp005222815--3||s__SHVZ01 sp016792585--1||s__SZAS-1 sp018266075--1||s__Thauera sp002422685--2||s__Thiomonas sp000733775--1||s__Tistlia consotensis--1||s__Treponema_F sp017936345--1||s__WGLV01 sp016125385--1||s__Wenzhouxiangella sp003565625--2:evalue_avg=3.2745098089786443e-46:evalue_max=1.67e-44:evalue_min=5.02e-108:evalue_std=2.3384677402545466e-45:evalue_sum=1.6700000025791087e-44:gapopen_avg=0.2549019607843137:gapopen_max=2.0:gapopen_min=0.0:gapopen_std=0.5601120336112039:gapopen_sum=13.0:gtdb_class_counter=c__Gammaproteobacteria--43:gtdb_domain_counter=d__Bacteria--43:gtdb_family_counter=f__Aestuariirhabdaceae--1||f__Pseudomonadaceae--42:gtdb_genus_counter=g__Aestuariirhabdus--1||g__Pseudomonas_E--41||g__Pseudomonas_N--1:gtdb_order_counter=o__Pseudomonadales--43:gtdb_phylum_counter=p__Proteobacteria--43:gtdb_species_counter=s__Aestuariirhabdus litorea--1||s__Pseudomonas_E alcaligenes--1||s__Pseudomonas_E alcaligenes_A--1||s__Pseudomonas_E alcaligenes_B--1||s__Pseudomonas_E alcaligenes_C--1||s__Pseudomonas_E alcaliphila--1||s__Pseudomonas_E alcaliphila_B--1||s__Pseudomonas_E campi--1||s__Pseudomonas_E chengduensis--1||s__Pseudomonas_E chengduensis_A--1||s__Pseudomonas_E composti--1||s__Pseudomonas_E composti_A--1||s__Pseudomonas_E guguanensis--1||s__Pseudomonas_E indoloxydans--1||s__Pseudomonas_E khazarica--1||s__Pseudomonas_E mendocina--1||s__Pseudomonas_E mendocina_A--1||s__Pseudomonas_E mendocina_C--1||s__Pseudomonas_E mendocina_D--1||s__Pseudomonas_E oleovorans--1||s__Pseudomonas_E oleovorans_B--1||s__Pseudomonas_E sediminis--1||s__Pseudomonas_E sihuiensis--1||s__Pseudomonas_E sp000418555--1||s__Pseudomonas_E sp000761545--1||s__Pseudomonas_E sp001592875--1||s__Pseudomonas_E sp002282595--1||s__Pseudomonas_E sp002439135--1||s__Pseudomonas_E sp002803095--1||s__Pseudomonas_E sp003696305--1||s__Pseudomonas_E sp005508865--1||s__Pseudomonas_E sp009799925--1||s__Pseudomonas_E sp009932725--1||s__Pseudomonas_E sp014164785--1||s__Pseudomonas_E sp014174475--1||s__Pseudomonas_E sp014851565--1||s__Pseudomonas_E sp014851865--1||s__Pseudomonas_E sp014851905--1||s__Pseudomonas_E sp902506495--1||s__Pseudomonas_E sp902506505--1||s__Pseudomonas_E sp902506535--1||s__Pseudomonas_E toyotomiensis--1||s__Pseudomonas_N azotifigens--1:heptad_counter=MCP-24H--1||MCP-40H--116:lbd_counter=:lca_tree=g__Pseudomonas_E:length_avg=142.15686274509804:length_max=195.0:length_min=99.0:length_std=26.327455288363595:length_sum=7250.0:mismatch_avg=8.490196078431373:mismatch_max=40.0:mismatch_min=0.0:mismatch_std=7.998431218731853:mismatch_sum=433.0:name=N462719:qcovhsp_avg=99.5921568627451:qcovhsp_max=100.0:qcovhsp_min=96.5:qcovhsp_std=0.7604848814420706:qcovhsp_sum=5079.2:qend_avg=142.2549019607843:qend_max=195.0:qend_min=99.0:qend_std=26.036776403583378:qend_sum=7255.0:qstart_avg=1.2745098039215685:qstart_max=3.0:qstart_min=1.0:qstart_std=0.6349309056125404:qstart_sum=65.0:ref_name_counter=RS_GCF_000418555.1_protein.faa_NZ_ATKM01000005.1_257@PF00015_full_PFAM.457.626--1||RS_GCF_001592875.1_protein.faa_NZ_LSOF01000013.1_100@PF00015_full_PFAM.434.621--11||RS_GCF_002355475.1_protein.faa_NZ_AP014862.1_5106@PF00015_full_PFAM.380.622--2||RS_GCF_002741105.1_protein.faa_NZ_NIQU01000001.1_823@PF00015_full_PFAM.457.629--3||RS_GCF_002803095.1_protein.faa_NZ_PGLR01000005.1_158@PF00015_full_PFAM.416.629--1||RS_GCF_003205495.1_protein.faa_NZ_QJRX01000008.1_217@PF00015_full_PFAM.409.622--1||RS_GCF_004521985.1_protein.faa_NZ_SBHZ01000004.1_44@PF00015_full_PFAM.457.630--1||RS_GCF_014700075.1_protein.faa_NZ_JACXBU010000006.1_77@PF00015_full_PFAM.379.621--1||RS_GCF_016008875.1_protein.faa_NZ_JADTQG010000009.1_119@PF00015_full_PFAM.457.630--10||RS_GCF_900100495.1_protein.faa_NZ_FNCT01000002.1_324@PF00015_full_PFAM.393.619--1||RS_GCF_900636545.1_protein.faa_NZ_LR134290.1_727@PF00015_full_PFAM.457.626--3||RS_GCF_902506495.1_protein.faa_NZ_LR733265.1_320@PF00015_full_PFAM.390.629--16:scovhsp_avg=70.45490196078431:scovhsp_max=92.0:scovhsp_min=52.1:scovhsp_std=11.5409412740121:scovhsp_sum=3593.2000000000003:send_avg=163.3921568627451:send_max=216.0:send_min=101.0:send_std=27.598607523838986:send_sum=8333.0:sstart_avg=22.50980392156863:sstart_max=74.0:sstart_min=1.0:sstart_std=17.714821533416142:sstart_sum=1148.0],(071861c2-69f8-49e6-bc94-f78e31512745_6@MCPsignal.285.357:0.0264104[&&NHX:Sample=rhiztom2:Type=capture:capture_class=c__Gammaproteobacteria:capture_domain=d__Bacteria:capture_family=f__Pseudomonadaceae:capture_genus=g__Pseudomonas_E:capture_order=o__Pseudomonadales:capture_phylum=p__Proteobacteria:capture_species=s__Pseudomonas_E borbori:heptad=MCP-40H],(RS_GCF_003286125.1_protein.faa_NZ_QMED01000003.1_95@PF00015_full_PFAM.465.658:0.545525[&&NHX:Type=GTDB:gtdb_class=c__Gammaproteobacteria:gtdb_domain=d__Bacteria:gtdb_family=f__Alteromonadaceae:gtdb_genus=g__Algibacillus:gtdb_order=o__Enterobacterales:gtdb_phylum=p__Proteobacteria:gtdb_species=s__Algibacillus agarilyticus:heptad=MCP-40H:species=d__Bacteria_p__Proteobacteria_c__Gammaproteobacteria_o__Enterobacterales_f__Alteromonadaceae_g__Algibacillus_s__Algibacillus agarilyticus],93a1f604-4f13-466b-8d28-1a494cbf9165_5@MCPsignal.24.86:5e-09[&&NHX:Sample=rhiztom2:Type=capture:capture_class=c__Gammaproteobacteria:capture_domain=d__Bacteria:capture_family=f__Rhodocyclaceae:capture_genus=g__Azonexus:capture_order=o__Burkholderiales:capture_phylum=p__Proteobacteria:capture_species=s__Azonexus sp002345845:heptad=MCP-40H])0.878:0.0922683[&&NHX:Sample_counter=rhiztom2--1:Type_counter=GTDB--1||capture--1:capture_class_counter=c__Gammaproteobacteria--1:capture_domain_counter=d__Bacteria--1:capture_family_counter=f__Rhodocyclaceae--1:capture_genus_counter=g__Azonexus--1:capture_order_counter=o__Burkholderiales--1:capture_phylum_counter=p__Proteobacteria--1:capture_species_counter=s__Azonexus sp002345845--1:gtdb_class_counter=c__Gammaproteobacteria--1:gtdb_domain_counter=d__Bacteria--1:gtdb_family_counter=f__Alteromonadaceae--1:gtdb_genus_counter=g__Algibacillus--1:gtdb_order_counter=o__Enterobacterales--1:gtdb_phylum_counter=p__Proteobacteria--1:gtdb_species_counter=s__Algibacillus agarilyticus--1:heptad_counter=MCP-40H--2:lbd_counter=:lca_tree=s__Algibacillus agarilyticus:name=N462723:ref_name_counter=])0.871:0.0902784[&&NHX:Sample_counter=rhiztom2--2:Type_counter=GTDB--1||capture--2:capture_class_counter=c__Gammaproteobacteria--2:capture_domain_counter=d__Bacteria--2:capture_family_counter=f__Pseudomonadaceae--1||f__Rhodocyclaceae--1:capture_genus_counter=g__Azonexus--1||g__Pseudomonas_E--1:capture_order_counter=o__Burkholderiales--1||o__Pseudomonadales--1:capture_phylum_counter=p__Proteobacteria--2:capture_species_counter=s__Azonexus sp002345845--1||s__Pseudomonas_E borbori--1:gtdb_class_counter=c__Gammaproteobacteria--1:gtdb_domain_counter=d__Bacteria--1:gtdb_family_counter=f__Alteromonadaceae--1:gtdb_genus_counter=g__Algibacillus--1:gtdb_order_counter=o__Enterobacterales--1:gtdb_phylum_counter=p__Proteobacteria--1:gtdb_species_counter=s__Algibacillus agarilyticus--1:heptad_counter=MCP-40H--3:lbd_counter=:lca_tree=s__Algibacillus agarilyticus:name=N462724:ref_name_counter=])0.891:0.0759315[&&NHX:Sample_counter=rhizpot1--2||rhizpot2--1||rhiztom1--26||rhiztom2--12||rhiztom3--35:Type_counter=GTDB--44||capture--76:besthit_avg=94.04117647058824:besthit_max=100.0:besthit_min=71.2:besthit_std=5.531263019260184:besthit_sum=4796.1:bitscore_avg=222.7843137254902:bitscore_max=309.0:bitscore_min=144.0:bitscore_std=38.007532793113626:bitscore_sum=11362.0:capture_class_counter=c__Actinomycetia--1||c__Alphaproteobacteria--8||c__Campylobacteria--1||c__Desulfovibrionia--1||c__Desulfuromonadia--1||c__Gammaproteobacteria--57||c__Gemmatimonadetes--1||c__Myxococcia--1||c__OLB16--1||c__Planctomycetia--1||c__Polyangia--1||c__Spirochaetia--1||c__Thermoleophilia--1:capture_domain_counter=d__Bacteria--76:capture_family_counter=f__Acetobacteraceae--3||f__Alteromonadaceae--1||f__Burkholderiaceae--2||f__Chromobacteriaceae--1||f__DSM-21159--1||f__Desulfonatronaceae--1||f__Enterobacteriaceae--1||f__Halomonadaceae--1||f__JACPNS01--1||f__Leeiaceae--1||f__Longimicrobiaceae--1||f__Micromonosporaceae--1||f__Pseudomonadaceae--17||f__Pseudopelobacteraceae--1||f__Rhodanobacteraceae--1||f__Rhodocyclaceae--30||f__SHVZ01--1||f__SURF-12--1||f__SZAS-1--1||f__SZUA-545--1||f__Sandaracinaceae--1||f__Stappiaceae--1||f__Treponemataceae--1||f__UBA1268--1||f__Wenzhouxiangellaceae--2||f__Xanthobacteraceae--2:capture_genus_counter=g__Actinoplanes--1||g__Azonexus--28||g__CSSED11-302--1||g__Colwellia_A--1||g__Desulfonatronum--1||g__JACPNS01--1||g__JACRCG01--1||g__JAFAYN01--1||g__Leeia--1||g__Luteibacter--1||g__MED-G138--1||g__Marinospirillum--1||g__Paludibacterium--1||g__Pannonibacter--1||g__Paraburkholderia--1||g__Pectobacterium--1||g__Pseudolabrys--2||g__Pseudomonas--1||g__Pseudomonas_A--1||g__Pseudomonas_B--1||g__Pseudomonas_E--10||g__Pseudomonas_F--4||g__QWOP01--1||g__Roseomonas_A--3||g__SHVZ01--1||g__SZAS-1--1||g__Thauera--2||g__Thiomonas--1||g__Tistlia--1||g__Treponema_F--1||g__WGLV01--1||g__Wenzhouxiangella--2:capture_order_counter=o__Acetobacterales--3||o__Burkholderiales--34||o__Campylobacterales--1||o__Desulfovibrionales--1||o__Enterobacterales--2||o__Geobacterales--1||o__Kiloniellales--1||o__Longimicrobiales--1||o__Mycobacteriales--1||o__Myxococcales--1||o__Pirellulales--1||o__Polyangiales--1||o__Pseudomonadales--18||o__Rhizobiales--3||o__SHVZ01--1||o__SURF-12--1||o__Solirubrobacterales--1||o__Treponematales--1||o__Xanthomonadales--3:capture_phylum_counter=p__Actinobacteriota--2||p__Campylobacterota--1||p__Desulfobacterota--1||p__Desulfobacterota_I--1||p__Gemmatimonadota--1||p__Myxococcota--2||p__OLB16--1||p__Planctomycetota--1||p__Proteobacteria--65||p__Spirochaetota--1:capture_species_counter=s__Actinoplanes siamensis--1||s__Azonexus sp002345845--28||s__CSSED11-302 sp003561815--1||s__Colwellia_A hornerae--1||s__Desulfonatronum lacustre--1||s__JACPNS01 sp016462645--1||s__JACRCG01 sp903901875--1||s__JAFAYN01 sp019240375--1||s__Leeia aquatica--1||s__Luteibacter sp018449605--1||s__MED-G138 sp004213565--1||s__Marinospirillum sp007119985--1||s__Paludibacterium sp019232825--1||s__Pannonibacter sp009915765--1||s__Paraburkholderia franconis--1||s__Pectobacterium aquaticum--1||s__Pseudolabrys sp003133345--2||s__Pseudomonas knackmussii--1||s__Pseudomonas_A stutzeri_P--1||s__Pseudomonas_B rhizoryzae--1||s__Pseudomonas_E borbori--1||s__Pseudomonas_E khazarica--2||s__Pseudomonas_E sp001592875--1||s__Pseudomonas_E sp003696305--5||s__Pseudomonas_E sp902506495--1||s__Pseudomonas_F furukawaii--4||s__QWOP01 sp903951635--1||s__Roseomonas_A sp005222815--3||s__SHVZ01 sp016792585--1||s__SZAS-1 sp018266075--1||s__Thauera sp002422685--2||s__Thiomonas sp000733775--1||s__Tistlia consotensis--1||s__Treponema_F sp017936345--1||s__WGLV01 sp016125385--1||s__Wenzhouxiangella sp003565625--2:evalue_avg=3.2745098089786443e-46:evalue_max=1.67e-44:evalue_min=5.02e-108:evalue_std=2.3384677402545466e-45:evalue_sum=1.6700000025791087e-44:gapopen_avg=0.2549019607843137:gapopen_max=2.0:gapopen_min=0.0:gapopen_std=0.5601120336112039:gapopen_sum=13.0:gtdb_class_counter=c__Gammaproteobacteria--44:gtdb_domain_counter=d__Bacteria--44:gtdb_family_counter=f__Aestuariirhabdaceae--1||f__Alteromonadaceae--1||f__Pseudomonadaceae--42:gtdb_genus_counter=g__Aestuariirhabdus--1||g__Algibacillus--1||g__Pseudomonas_E--41||g__Pseudomonas_N--1:gtdb_order_counter=o__Enterobacterales--1||o__Pseudomonadales--43:gtdb_phylum_counter=p__Proteobacteria--44:gtdb_species_counter=s__Aestuariirhabdus litorea--1||s__Algibacillus agarilyticus--1||s__Pseudomonas_E alcaligenes--1||s__Pseudomonas_E alcaligenes_A--1||s__Pseudomonas_E alcaligenes_B--1||s__Pseudomonas_E alcaligenes_C--1||s__Pseudomonas_E alcaliphila--1||s__Pseudomonas_E alcaliphila_B--1||s__Pseudomonas_E campi--1||s__Pseudomonas_E chengduensis--1||s__Pseudomonas_E chengduensis_A--1||s__Pseudomonas_E composti--1||s__Pseudomonas_E composti_A--1||s__Pseudomonas_E guguanensis--1||s__Pseudomonas_E indoloxydans--1||s__Pseudomonas_E khazarica--1||s__Pseudomonas_E mendocina--1||s__Pseudomonas_E mendocina_A--1||s__Pseudomonas_E mendocina_C--1||s__Pseudomonas_E mendocina_D--1||s__Pseudomonas_E oleovorans--1||s__Pseudomonas_E oleovorans_B--1||s__Pseudomonas_E sediminis--1||s__Pseudomonas_E sihuiensis--1||s__Pseudomonas_E sp000418555--1||s__Pseudomonas_E sp000761545--1||s__Pseudomonas_E sp001592875--1||s__Pseudomonas_E sp002282595--1||s__Pseudomonas_E sp002439135--1||s__Pseudomonas_E sp002803095--1||s__Pseudomonas_E sp003696305--1||s__Pseudomonas_E sp005508865--1||s__Pseudomonas_E sp009799925--1||s__Pseudomonas_E sp009932725--1||s__Pseudomonas_E sp014164785--1||s__Pseudomonas_E sp014174475--1||s__Pseudomonas_E sp014851565--1||s__Pseudomonas_E sp014851865--1||s__Pseudomonas_E sp014851905--1||s__Pseudomonas_E sp902506495--1||s__Pseudomonas_E sp902506505--1||s__Pseudomonas_E sp902506535--1||s__Pseudomonas_E toyotomiensis--1||s__Pseudomonas_N azotifigens--1:heptad_counter=MCP-24H--1||MCP-40H--119:lbd_counter=:lca_tree=g__Pseudomonas_E:length_avg=142.15686274509804:length_max=195.0:length_min=99.0:length_std=26.327455288363595:length_sum=7250.0:mismatch_avg=8.490196078431373:mismatch_max=40.0:mismatch_min=0.0:mismatch_std=7.998431218731853:mismatch_sum=433.0:name=N462725:qcovhsp_avg=99.5921568627451:qcovhsp_max=100.0:qcovhsp_min=96.5:qcovhsp_std=0.7604848814420706:qcovhsp_sum=5079.2:qend_avg=142.2549019607843:qend_max=195.0:qend_min=99.0:qend_std=26.036776403583378:qend_sum=7255.0:qstart_avg=1.2745098039215685:qstart_max=3.0:qstart_min=1.0:qstart_std=0.6349309056125404:qstart_sum=65.0:ref_name_counter=RS_GCF_000418555.1_protein.faa_NZ_ATKM01000005.1_257@PF00015_full_PFAM.457.626--1||RS_GCF_001592875.1_protein.faa_NZ_LSOF01000013.1_100@PF00015_full_PFAM.434.621--11||RS_GCF_002355475.1_protein.faa_NZ_AP014862.1_5106@PF00015_full_PFAM.380.622--2||RS_GCF_002741105.1_protein.faa_NZ_NIQU01000001.1_823@PF00015_full_PFAM.457.629--3||RS_GCF_002803095.1_protein.faa_NZ_PGLR01000005.1_158@PF00015_full_PFAM.416.629--1||RS_GCF_003205495.1_protein.faa_NZ_QJRX01000008.1_217@PF00015_full_PFAM.409.622--1||RS_GCF_004521985.1_protein.faa_NZ_SBHZ01000004.1_44@PF00015_full_PFAM.457.630--1||RS_GCF_014700075.1_protein.faa_NZ_JACXBU010000006.1_77@PF00015_full_PFAM.379.621--1||RS_GCF_016008875.1_protein.faa_NZ_JADTQG010000009.1_119@PF00015_full_PFAM.457.630--10||RS_GCF_900100495.1_protein.faa_NZ_FNCT01000002.1_324@PF00015_full_PFAM.393.619--1||RS_GCF_900636545.1_protein.faa_NZ_LR134290.1_727@PF00015_full_PFAM.457.626--3||RS_GCF_902506495.1_protein.faa_NZ_LR733265.1_320@PF00015_full_PFAM.390.629--16:scovhsp_avg=70.45490196078431:scovhsp_max=92.0:scovhsp_min=52.1:scovhsp_std=11.5409412740121:scovhsp_sum=3593.2000000000003:send_avg=163.3921568627451:send_max=216.0:send_min=101.0:send_std=27.598607523838986:send_sum=8333.0:sstart_avg=22.50980392156863:sstart_max=74.0:sstart_min=1.0:sstart_std=17.714821533416142:sstart_sum=1148.0],((1667e41d-b77a-4a9e-ba46-03c1afa35293_5@MCPsignal.337.401:1e-08[&&NHX:Sample=rhiztom3:Type=capture:capture_class=c__Gammaproteobacteria:capture_domain=d__Bacteria:capture_family=f__Pseudomonadaceae:capture_genus=g__Pseudomonas_E:capture_order=o__Pseudomonadales:capture_phylum=p__Proteobacteria:capture_species=s__Pseudomonas_E sp003205205:heptad=MCP-40H],(9372b917-531d-4bc5-9b41-12619a575d5a_5@MCPsignal.1.57:5e-09[&&NHX:Sample=rhiztom1:Type=capture:capture_class=c__Gammaproteobacteria:capture_domain=d__Bacteria:capture_family=f__Pseudomonadaceae:capture_genus=g__Pseudomonas_E:capture_order=o__Pseudomonadales:capture_phylum=p__Proteobacteria:capture_species=s__Pseudomonas_E asiatica:heptad=MCP-40H],(RS_GCF_004363305.1_protein.faa_NZ_SNZA01000001.1_1131@PF00015_full_PFAM.279.535:0.0317967[&&NHX:Type=GTDB:gtdb_class=c__Gammaproteobacteria:gtdb_domain=d__Bacteria:gtdb_family=f__Marinomonadaceae:gtdb_genus=g__Marinomonas:gtdb_order=o__Pseudomonadales:gtdb_phylum=p__Proteobacteria:gtdb_species=s__Marinomonas communis:heptad=MCP-40H:species=d__Bacteria_p__Proteobacteria_c__Gammaproteobacteria_o__Pseudomonadales_f__Marinomonadaceae_g__Marinomonas_s__Marinomonas communis],RS_GCF_016461785.1_protein.faa_NZ_JAEMUH010000010.1_42@PF00015_full_PFAM.304.533:0.123043[&&NHX:Type=GTDB:gtdb_class=c__Gammaproteobacteria:gtdb_domain=d__Bacteria:gtdb_family=f__Marinomonadaceae:gtdb_genus=g__Marinomonas:gtdb_order=o__Pseudomonadales:gtdb_phylum=p__Proteobacteria:gtdb_species=s__Marinomonas ostreistagni_A:heptad=MCP-40H:species=d__Bacteria_p__Proteobacteria_c__Gammaproteobacteria_o__Pseudomonadales_f__Marinomonadaceae_g__Marinomonas_s__Marinomonas ostreistagni_A])0.999:0.845465[&&NHX:Sample_counter=:Type_counter=GTDB--2:capture_class_counter=:capture_domain_counter=:capture_family_counter=:capture_genus_counter=:capture_order_counter=:capture_phylum_counter=:capture_species_counter=:evoltype=D:gtdb_class_counter=c__Gammaproteobacteria--2:gtdb_domain_counter=d__Bacteria--2:gtdb_family_counter=f__Marinomonadaceae--2:gtdb_genus_counter=g__Marinomonas--2:gtdb_order_counter=o__Pseudomonadales--2:gtdb_phylum_counter=p__Proteobacteria--2:gtdb_species_counter=s__Marinomonas communis--1||s__Marinomonas ostreistagni_A--1:heptad_counter=MCP-40H--2:lbd_counter=:lca=d__Bacteria:lca_tree=g__Marinomonas:name=N462730:ref_name_counter=])0:5e-09[&&NHX:Sample_counter=rhiztom1--1:Type_counter=GTDB--2||capture--1:capture_class_counter=c__Gammaproteobacteria--1:capture_domain_counter=d__Bacteria--1:capture_family_counter=f__Pseudomonadaceae--1:capture_genus_counter=g__Pseudomonas_E--1:capture_order_counter=o__Pseudomonadales--1:capture_phylum_counter=p__Proteobacteria--1:capture_species_counter=s__Pseudomonas_E asiatica--1:gtdb_class_counter=c__Gammaproteobacteria--2:gtdb_domain_counter=d__Bacteria--2:gtdb_family_counter=f__Marinomonadaceae--2:gtdb_genus_counter=g__Marinomonas--2:gtdb_order_counter=o__Pseudomonadales--2:gtdb_phylum_counter=p__Proteobacteria--2:gtdb_species_counter=s__Marinomonas communis--1||s__Marinomonas ostreistagni_A--1:heptad_counter=MCP-40H--3:lbd_counter=:lca_tree=g__Marinomonas:name=N462731:ref_name_counter=])0.678:0.0728957[&&NHX:Sample_counter=rhiztom1--1||rhiztom3--1:Type_counter=GTDB--2||capture--2:capture_class_counter=c__Gammaproteobacteria--2:capture_domain_counter=d__Bacteria--2:capture_family_counter=f__Pseudomonadaceae--2:capture_genus_counter=g__Pseudomonas_E--2:capture_order_counter=o__Pseudomonadales--2:capture_phylum_counter=p__Proteobacteria--2:capture_species_counter=s__Pseudomonas_E asiatica--1||s__Pseudomonas_E sp003205205--1:gtdb_class_counter=c__Gammaproteobacteria--2:gtdb_domain_counter=d__Bacteria--2:gtdb_family_counter=f__Marinomonadaceae--2:gtdb_genus_counter=g__Marinomonas--2:gtdb_order_counter=o__Pseudomonadales--2:gtdb_phylum_counter=p__Proteobacteria--2:gtdb_species_counter=s__Marinomonas communis--1||s__Marinomonas ostreistagni_A--1:heptad_counter=MCP-40H--4:lbd_counter=:lca_tree=g__Marinomonas:name=N462732:ref_name_counter=],(((7378ad95-5f9c-4e49-9b7a-1bf95bb7f50a_6@MCPsignal.475.541:5e-09[&&NHX:Sample=rhiztom3:Type=capture:capture_class=c__Gammaproteobacteria:capture_domain=d__Bacteria:capture_family=f__Pseudomonadaceae:capture_genus=g__Pseudomonas_E:capture_order=o__Pseudomonadales:capture_phylum=p__Proteobacteria:capture_species=s__Pseudomonas_E putida_K:heptad=MCP-40H],(01eb584f-89e2-4f65-993a-01e6636fddad_2@MCPsignal.344.391:0.0929165[&&NHX:Sample=rhizpot3:Type=capture:capture_class=c__Gammaproteobacteria:capture_domain=d__Bacteria:capture_family=f__Pseudomonadaceae:capture_genus=g__Pseudomonas_E:capture_order=o__Pseudomonadales:capture_phylum=p__Proteobacteria:capture_species=s__Pseudomonas_E sp009834515:heptad=MCP-40H],(118dd8fe-3d93-49ca-bd9d-bd19438ad754_6@MCPsignal.1024.1155:0.486628[&&NHX:Sample=rhizpot3:Type=capture:besthit=70.8:bitscore=139.0:capture_class=c__Gammaproteobacteria:capture_domain=d__Bacteria:capture_family=f__Pseudomonadaceae:capture_genus=g__Pseudomonas_E:capture_order=o__Pseudomonadales:capture_phylum=p__Proteobacteria:capture_species=s__Pseudomonas_E veronii:evalue=4.21e-42:gapopen=2.0:heptad=MCP-40H:length=130.0:mismatch=33.0:qcovhsp=96.9:qend=127.0:qstart=1.0:ref_name=RS_GCF_002022265.1_protein.faa_NZ_MSDE01000002.1_223@PF00015_full_PFAM.411.622:scovhsp=60.7:send=129.0:sstart=2.0],RS_GCF_003577475.1_protein.faa_NZ_QPEP01000015.1_27@PF00015_full_PFAM.562.753:0.931024[&&NHX:Type=GTDB:gtdb_class=c__Gammaproteobacteria:gtdb_domain=d__Bacteria:gtdb_family=f__Natronospirillaceae:gtdb_genus=g__Salinibius:gtdb_order=o__Pseudomonadales:gtdb_phylum=p__Proteobacteria:gtdb_species=s__Salinibius halmophilus:heptad=MCP-40H:species=d__Bacteria_p__Proteobacteria_c__Gammaproteobacteria_o__Pseudomonadales_f__Natronospirillaceae_g__Salinibius_s__Salinibius halmophilus])0.502:0.0114507[&&NHX:Sample_counter=rhizpot3--1:Type_counter=GTDB--1||capture--1:besthit_avg=70.8:besthit_max=70.8:besthit_min=70.8:besthit_std=0:besthit_sum=70.8:bitscore_avg=139.0:bitscore_max=139.0:bitscore_min=139.0:bitscore_std=0:bitscore_sum=139.0:capture_class_counter=c__Gammaproteobacteria--1:capture_domain_counter=d__Bacteria--1:capture_family_counter=f__Pseudomonadaceae--1:capture_genus_counter=g__Pseudomonas_E--1:capture_order_counter=o__Pseudomonadales--1:capture_phylum_counter=p__Proteobacteria--1:capture_species_counter=s__Pseudomonas_E veronii--1:evalue_avg=4.21e-42:evalue_max=4.21e-42:evalue_min=4.21e-42:evalue_std=0:evalue_sum=4.21e-42:gapopen_avg=2.0:gapopen_max=2.0:gapopen_min=2.0:gapopen_std=0:gapopen_sum=2.0:gtdb_class_counter=c__Gammaproteobacteria--1:gtdb_domain_counter=d__Bacteria--1:gtdb_family_counter=f__Natronospirillaceae--1:gtdb_genus_counter=g__Salinibius--1:gtdb_order_counter=o__Pseudomonadales--1:gtdb_phylum_counter=p__Proteobacteria--1:gtdb_species_counter=s__Salinibius halmophilus--1:heptad_counter=MCP-40H--2:lbd_counter=:lca_tree=s__Salinibius halmophilus:length_avg=130.0:length_max=130.0:length_min=130.0:length_std=0:length_sum=130.0:mismatch_avg=33.0:mismatch_max=33.0:mismatch_min=33.0:mismatch_std=0:mismatch_sum=33.0:name=N462737:qcovhsp_avg=96.9:qcovhsp_max=96.9:qcovhsp_min=96.9:qcovhsp_std=0:qcovhsp_sum=96.9:qend_avg=127.0:qend_max=127.0:qend_min=127.0:qend_std=0:qend_sum=127.0:qstart_avg=1.0:qstart_max=1.0:qstart_min=1.0:qstart_std=0:qstart_sum=1.0:ref_name_counter=RS_GCF_002022265.1_protein.faa_NZ_MSDE01000002.1_223@PF00015_full_PFAM.411.622--1:scovhsp_avg=60.7:scovhsp_max=60.7:scovhsp_min=60.7:scovhsp_std=0:scovhsp_sum=60.7:send_avg=129.0:send_max=129.0:send_min=129.0:send_std=0:send_sum=129.0:sstart_avg=2.0:sstart_max=2.0:sstart_min=2.0:sstart_std=0:sstart_sum=2.0])0:1.3e-08[&&NHX:Sample_counter=rhizpot3--2:Type_counter=GTDB--1||capture--2:besthit_avg=70.8:besthit_max=70.8:besthit_min=70.8:besthit_std=0:besthit_sum=70.8:bitscore_avg=139.0:bitscore_max=139.0:bitscore_min=139.0:bitscore_std=0:bitscore_sum=139.0:capture_class_counter=c__Gammaproteobacteria--2:capture_domain_counter=d__Bacteria--2:capture_family_counter=f__Pseudomonadaceae--2:capture_genus_counter=g__Pseudomonas_E--2:capture_order_counter=o__Pseudomonadales--2:capture_phylum_counter=p__Proteobacteria--2:capture_species_counter=s__Pseudomonas_E sp009834515--1||s__Pseudomonas_E veronii--1:evalue_avg=4.21e-42:evalue_max=4.21e-42:evalue_min=4.21e-42:evalue_std=0:evalue_sum=4.21e-42:gapopen_avg=2.0:gapopen_max=2.0:gapopen_min=2.0:gapopen_std=0:gapopen_sum=2.0:gtdb_class_counter=c__Gammaproteobacteria--1:gtdb_domain_counter=d__Bacteria--1:gtdb_family_counter=f__Natronospirillaceae--1:gtdb_genus_counter=g__Salinibius--1:gtdb_order_counter=o__Pseudomonadales--1:gtdb_phylum_counter=p__Proteobacteria--1:gtdb_species_counter=s__Salinibius halmophilus--1:heptad_counter=MCP-40H--3:lbd_counter=:lca_tree=s__Salinibius halmophilus:length_avg=130.0:length_max=130.0:length_min=130.0:length_std=0:length_sum=130.0:mismatch_avg=33.0:mismatch_max=33.0:mismatch_min=33.0:mismatch_std=0:mismatch_sum=33.0:name=N462738:qcovhsp_avg=96.9:qcovhsp_max=96.9:qcovhsp_min=96.9:qcovhsp_std=0:qcovhsp_sum=96.9:qend_avg=127.0:qend_max=127.0:qend_min=127.0:qend_std=0:qend_sum=127.0:qstart_avg=1.0:qstart_max=1.0:qstart_min=1.0:qstart_std=0:qstart_sum=1.0:ref_name_counter=RS_GCF_002022265.1_protein.faa_NZ_MSDE01000002.1_223@PF00015_full_PFAM.411.622--1:scovhsp_avg=60.7:scovhsp_max=60.7:scovhsp_min=60.7:scovhsp_std=0:scovhsp_sum=60.7:send_avg=129.0:send_max=129.0:send_min=129.0:send_std=0:send_sum=129.0:sstart_avg=2.0:sstart_max=2.0:sstart_min=2.0:sstart_std=0:sstart_sum=2.0])0.227:1.3e-08[&&NHX:Sample_counter=rhizpot3--2||rhiztom3--1:Type_counter=GTDB--1||capture--3:besthit_avg=70.8:besthit_max=70.8:besthit_min=70.8:besthit_std=0:besthit_sum=70.8:bitscore_avg=139.0:bitscore_max=139.0:bitscore_min=139.0:bitscore_std=0:bitscore_sum=139.0:capture_class_counter=c__Gammaproteobacteria--3:capture_domain_counter=d__Bacteria--3:capture_family_counter=f__Pseudomonadaceae--3:capture_genus_counter=g__Pseudomonas_E--3:capture_order_counter=o__Pseudomonadales--3:capture_phylum_counter=p__Proteobacteria--3:capture_species_counter=s__Pseudomonas_E putida_K--1||s__Pseudomonas_E sp009834515--1||s__Pseudomonas_E veronii--1:evalue_avg=4.21e-42:evalue_max=4.21e-42:evalue_min=4.21e-42:evalue_std=0:evalue_sum=4.21e-42:gapopen_avg=2.0:gapopen_max=2.0:gapopen_min=2.0:gapopen_std=0:gapopen_sum=2.0:gtdb_class_counter=c__Gammaproteobacteria--1:gtdb_domain_counter=d__Bacteria--1:gtdb_family_counter=f__Natronospirillaceae--1:gtdb_genus_counter=g__Salinibius--1:gtdb_order_counter=o__Pseudomonadales--1:gtdb_phylum_counter=p__Proteobacteria--1:gtdb_species_counter=s__Salinibius halmophilus--1:heptad_counter=MCP-40H--4:lbd_counter=:lca_tree=s__Salinibius halmophilus:length_avg=130.0:length_max=130.0:length_min=130.0:length_std=0:length_sum=130.0:mismatch_avg=33.0:mismatch_max=33.0:mismatch_min=33.0:mismatch_std=0:mismatch_sum=33.0:name=N462739:qcovhsp_avg=96.9:qcovhsp_max=96.9:qcovhsp_min=96.9:qcovhsp_std=0:qcovhsp_sum=96.9:qend_avg=127.0:qend_max=127.0:qend_min=127.0:qend_std=0:qend_sum=127.0:qstart_avg=1.0:qstart_max=1.0:qstart_min=1.0:qstart_std=0:qstart_sum=1.0:ref_name_counter=RS_GCF_002022265.1_protein.faa_NZ_MSDE01000002.1_223@PF00015_full_PFAM.411.622--1:scovhsp_avg=60.7:scovhsp_max=60.7:scovhsp_min=60.7:scovhsp_std=0:scovhsp_sum=60.7:send_avg=129.0:send_max=129.0:send_min=129.0:send_std=0:send_sum=129.0:sstart_avg=2.0:sstart_max=2.0:sstart_min=2.0:sstart_std=0:sstart_sum=2.0],04a7131c-c0ca-5737-98b0-4a7f7e63c40e_4@MCPsignal.24.84:5e-09[&&NHX:Sample=rhiztom3:Type=capture:capture_class=c__Gammaproteobacteria:capture_domain=d__Bacteria:capture_family=f__Pseudomonadaceae:capture_genus=g__Pseudomonas_E:capture_order=o__Pseudomonadales:capture_phylum=p__Proteobacteria:capture_species=s__Pseudomonas_E putida_E:heptad=MCP-40H])0.293:2.5e-08[&&NHX:Sample_counter=rhizpot3--2||rhiztom3--2:Type_counter=GTDB--1||capture--4:besthit_avg=70.8:besthit_max=70.8:besthit_min=70.8:besthit_std=0:besthit_sum=70.8:bitscore_avg=139.0:bitscore_max=139.0:bitscore_min=139.0:bitscore_std=0:bitscore_sum=139.0:capture_class_counter=c__Gammaproteobacteria--4:capture_domain_counter=d__Bacteria--4:capture_family_counter=f__Pseudomonadaceae--4:capture_genus_counter=g__Pseudomonas_E--4:capture_order_counter=o__Pseudomonadales--4:capture_phylum_counter=p__Proteobacteria--4:capture_species_counter=s__Pseudomonas_E putida_E--1||s__Pseudomonas_E putida_K--1||s__Pseudomonas_E sp009834515--1||s__Pseudomonas_E veronii--1:evalue_avg=4.21e-42:evalue_max=4.21e-42:evalue_min=4.21e-42:evalue_std=0:evalue_sum=4.21e-42:gapopen_avg=2.0:gapopen_max=2.0:gapopen_min=2.0:gapopen_std=0:gapopen_sum=2.0:gtdb_class_counter=c__Gammaproteobacteria--1:gtdb_domain_counter=d__Bacteria--1:gtdb_family_counter=f__Natronospirillaceae--1:gtdb_genus_counter=g__Salinibius--1:gtdb_order_counter=o__Pseudomonadales--1:gtdb_phylum_counter=p__Proteobacteria--1:gtdb_species_counter=s__Salinibius halmophilus--1:heptad_counter=MCP-40H--5:lbd_counter=:lca_tree=s__Salinibius halmophilus:length_avg=130.0:length_max=130.0:length_min=130.0:length_std=0:length_sum=130.0:mismatch_avg=33.0:mismatch_max=33.0:mismatch_min=33.0:mismatch_std=0:mismatch_sum=33.0:name=N462741:qcovhsp_avg=96.9:qcovhsp_max=96.9:qcovhsp_min=96.9:qcovhsp_std=0:qcovhsp_sum=96.9:qend_avg=127.0:qend_max=127.0:qend_min=127.0:qend_std=0:qend_sum=127.0:qstart_avg=1.0:qstart_max=1.0:qstart_min=1.0:qstart_std=0:qstart_sum=1.0:ref_name_counter=RS_GCF_002022265.1_protein.faa_NZ_MSDE01000002.1_223@PF00015_full_PFAM.411.622--1:scovhsp_avg=60.7:scovhsp_max=60.7:scovhsp_min=60.7:scovhsp_std=0:scovhsp_sum=60.7:send_avg=129.0:send_max=129.0:send_min=129.0:send_std=0:send_sum=129.0:sstart_avg=2.0:sstart_max=2.0:sstart_min=2.0:sstart_std=0:sstart_sum=2.0],96ec1bc7-7c59-41b2-89c1-502799adc619_2@MCPsignal.195.237:0.130321[&&NHX:Sample=rhiztom3:Type=capture:capture_class=c__Gammaproteobacteria:capture_domain=d__Bacteria:capture_family=f__Pseudomonadaceae:capture_genus=g__Pseudomonas_E:capture_order=o__Pseudomonadales:capture_phylum=p__Proteobacteria:capture_species=s__Pseudomonas_E sp900113505:heptad=MCP-40H])0.017:0.113613[&&NHX:Sample_counter=rhizpot3--2||rhiztom3--3:Type_counter=GTDB--1||capture--5:besthit_avg=70.8:besthit_max=70.8:besthit_min=70.8:besthit_std=0:besthit_sum=70.8:bitscore_avg=139.0:bitscore_max=139.0:bitscore_min=139.0:bitscore_std=0:bitscore_sum=139.0:capture_class_counter=c__Gammaproteobacteria--5:capture_domain_counter=d__Bacteria--5:capture_family_counter=f__Pseudomonadaceae--5:capture_genus_counter=g__Pseudomonas_E--5:capture_order_counter=o__Pseudomonadales--5:capture_phylum_counter=p__Proteobacteria--5:capture_species_counter=s__Pseudomonas_E putida_E--1||s__Pseudomonas_E putida_K--1||s__Pseudomonas_E sp009834515--1||s__Pseudomonas_E sp900113505--1||s__Pseudomonas_E veronii--1:evalue_avg=4.21e-42:evalue_max=4.21e-42:evalue_min=4.21e-42:evalue_std=0:evalue_sum=4.21e-42:gapopen_avg=2.0:gapopen_max=2.0:gapopen_min=2.0:gapopen_std=0:gapopen_sum=2.0:gtdb_class_counter=c__Gammaproteobacteria--1:gtdb_domain_counter=d__Bacteria--1:gtdb_family_counter=f__Natronospirillaceae--1:gtdb_genus_counter=g__Salinibius--1:gtdb_order_counter=o__Pseudomonadales--1:gtdb_phylum_counter=p__Proteobacteria--1:gtdb_species_counter=s__Salinibius halmophilus--1:heptad_counter=MCP-40H--6:lbd_counter=:lca_tree=s__Salinibius halmophilus:length_avg=130.0:length_max=130.0:length_min=130.0:length_std=0:length_sum=130.0:mismatch_avg=33.0:mismatch_max=33.0:mismatch_min=33.0:mismatch_std=0:mismatch_sum=33.0:name=N462743:qcovhsp_avg=96.9:qcovhsp_max=96.9:qcovhsp_min=96.9:qcovhsp_std=0:qcovhsp_sum=96.9:qend_avg=127.0:qend_max=127.0:qend_min=127.0:qend_std=0:qend_sum=127.0:qstart_avg=1.0:qstart_max=1.0:qstart_min=1.0:qstart_std=0:qstart_sum=1.0:ref_name_counter=RS_GCF_002022265.1_protein.faa_NZ_MSDE01000002.1_223@PF00015_full_PFAM.411.622--1:scovhsp_avg=60.7:scovhsp_max=60.7:scovhsp_min=60.7:scovhsp_std=0:scovhsp_sum=60.7:send_avg=129.0:send_max=129.0:send_min=129.0:send_std=0:send_sum=129.0:sstart_avg=2.0:sstart_max=2.0:sstart_min=2.0:sstart_std=0:sstart_sum=2.0])0.761:0.0458504[&&NHX:Sample_counter=rhizpot3--2||rhiztom1--1||rhiztom3--4:Type_counter=GTDB--3||capture--7:besthit_avg=70.8:besthit_max=70.8:besthit_min=70.8:besthit_std=0:besthit_sum=70.8:bitscore_avg=139.0:bitscore_max=139.0:bitscore_min=139.0:bitscore_std=0:bitscore_sum=139.0:capture_class_counter=c__Gammaproteobacteria--7:capture_domain_counter=d__Bacteria--7:capture_family_counter=f__Pseudomonadaceae--7:capture_genus_counter=g__Pseudomonas_E--7:capture_order_counter=o__Pseudomonadales--7:capture_phylum_counter=p__Proteobacteria--7:capture_species_counter=s__Pseudomonas_E asiatica--1||s__Pseudomonas_E putida_E--1||s__Pseudomonas_E putida_K--1||s__Pseudomonas_E sp003205205--1||s__Pseudomonas_E sp009834515--1||s__Pseudomonas_E sp900113505--1||s__Pseudomonas_E veronii--1:evalue_avg=4.21e-42:evalue_max=4.21e-42:evalue_min=4.21e-42:evalue_std=0:evalue_sum=4.21e-42:gapopen_avg=2.0:gapopen_max=2.0:gapopen_min=2.0:gapopen_std=0:gapopen_sum=2.0:gtdb_class_counter=c__Gammaproteobacteria--3:gtdb_domain_counter=d__Bacteria--3:gtdb_family_counter=f__Marinomonadaceae--2||f__Natronospirillaceae--1:gtdb_genus_counter=g__Marinomonas--2||g__Salinibius--1:gtdb_order_counter=o__Pseudomonadales--3:gtdb_phylum_counter=p__Proteobacteria--3:gtdb_species_counter=s__Marinomonas communis--1||s__Marinomonas ostreistagni_A--1||s__Salinibius halmophilus--1:heptad_counter=MCP-40H--10:lbd_counter=:lca_tree=o__Pseudomonadales:length_avg=130.0:length_max=130.0:length_min=130.0:length_std=0:length_sum=130.0:mismatch_avg=33.0:mismatch_max=33.0:mismatch_min=33.0:mismatch_std=0:mismatch_sum=33.0:name=N462744:qcovhsp_avg=96.9:qcovhsp_max=96.9:qcovhsp_min=96.9:qcovhsp_std=0:qcovhsp_sum=96.9:qend_avg=127.0:qend_max=127.0:qend_min=127.0:qend_std=0:qend_sum=127.0:qstart_avg=1.0:qstart_max=1.0:qstart_min=1.0:qstart_std=0:qstart_sum=1.0:ref_name_counter=RS_GCF_002022265.1_protein.faa_NZ_MSDE01000002.1_223@PF00015_full_PFAM.411.622--1:scovhsp_avg=60.7:scovhsp_max=60.7:scovhsp_min=60.7:scovhsp_std=0:scovhsp_sum=60.7:send_avg=129.0:send_max=129.0:send_min=129.0:send_std=0:send_sum=129.0:sstart_avg=2.0:sstart_max=2.0:sstart_min=2.0:sstart_std=0:sstart_sum=2.0])0.137:0.0231049[&&NHX:Sample_counter=rhizpot1--2||rhizpot2--1||rhizpot3--2||rhiztom1--27||rhiztom2--12||rhiztom3--39:Type_counter=GTDB--47||capture--83:besthit_avg=93.59423076923076:besthit_max=100.0:besthit_min=70.8:besthit_std=6.354723840022968:besthit_sum=4866.9:bitscore_avg=221.17307692307693:bitscore_max=309.0:bitscore_min=139.0:bitscore_std=39.38583459592416:bitscore_sum=11501.0:capture_class_counter=c__Actinomycetia--1||c__Alphaproteobacteria--8||c__Campylobacteria--1||c__Desulfovibrionia--1||c__Desulfuromonadia--1||c__Gammaproteobacteria--64||c__Gemmatimonadetes--1||c__Myxococcia--1||c__OLB16--1||c__Planctomycetia--1||c__Polyangia--1||c__Spirochaetia--1||c__Thermoleophilia--1:capture_domain_counter=d__Bacteria--83:capture_family_counter=f__Acetobacteraceae--3||f__Alteromonadaceae--1||f__Burkholderiaceae--2||f__Chromobacteriaceae--1||f__DSM-21159--1||f__Desulfonatronaceae--1||f__Enterobacteriaceae--1||f__Halomonadaceae--1||f__JACPNS01--1||f__Leeiaceae--1||f__Longimicrobiaceae--1||f__Micromonosporaceae--1||f__Pseudomonadaceae--24||f__Pseudopelobacteraceae--1||f__Rhodanobacteraceae--1||f__Rhodocyclaceae--30||f__SHVZ01--1||f__SURF-12--1||f__SZAS-1--1||f__SZUA-545--1||f__Sandaracinaceae--1||f__Stappiaceae--1||f__Treponemataceae--1||f__UBA1268--1||f__Wenzhouxiangellaceae--2||f__Xanthobacteraceae--2:capture_genus_counter=g__Actinoplanes--1||g__Azonexus--28||g__CSSED11-302--1||g__Colwellia_A--1||g__Desulfonatronum--1||g__JACPNS01--1||g__JACRCG01--1||g__JAFAYN01--1||g__Leeia--1||g__Luteibacter--1||g__MED-G138--1||g__Marinospirillum--1||g__Paludibacterium--1||g__Pannonibacter--1||g__Paraburkholderia--1||g__Pectobacterium--1||g__Pseudolabrys--2||g__Pseudomonas--1||g__Pseudomonas_A--1||g__Pseudomonas_B--1||g__Pseudomonas_E--17||g__Pseudomonas_F--4||g__QWOP01--1||g__Roseomonas_A--3||g__SHVZ01--1||g__SZAS-1--1||g__Thauera--2||g__Thiomonas--1||g__Tistlia--1||g__Treponema_F--1||g__WGLV01--1||g__Wenzhouxiangella--2:capture_order_counter=o__Acetobacterales--3||o__Burkholderiales--34||o__Campylobacterales--1||o__Desulfovibrionales--1||o__Enterobacterales--2||o__Geobacterales--1||o__Kiloniellales--1||o__Longimicrobiales--1||o__Mycobacteriales--1||o__Myxococcales--1||o__Pirellulales--1||o__Polyangiales--1||o__Pseudomonadales--25||o__Rhizobiales--3||o__SHVZ01--1||o__SURF-12--1||o__Solirubrobacterales--1||o__Treponematales--1||o__Xanthomonadales--3:capture_phylum_counter=p__Actinobacteriota--2||p__Campylobacterota--1||p__Desulfobacterota--1||p__Desulfobacterota_I--1||p__Gemmatimonadota--1||p__Myxococcota--2||p__OLB16--1||p__Planctomycetota--1||p__Proteobacteria--72||p__Spirochaetota--1:capture_species_counter=s__Actinoplanes siamensis--1||s__Azonexus sp002345845--28||s__CSSED11-302 sp003561815--1||s__Colwellia_A hornerae--1||s__Desulfonatronum lacustre--1||s__JACPNS01 sp016462645--1||s__JACRCG01 sp903901875--1||s__JAFAYN01 sp019240375--1||s__Leeia aquatica--1||s__Luteibacter sp018449605--1||s__MED-G138 sp004213565--1||s__Marinospirillum sp007119985--1||s__Paludibacterium sp019232825--1||s__Pannonibacter sp009915765--1||s__Paraburkholderia franconis--1||s__Pectobacterium aquaticum--1||s__Pseudolabrys sp003133345--2||s__Pseudomonas knackmussii--1||s__Pseudomonas_A stutzeri_P--1||s__Pseudomonas_B rhizoryzae--1||s__Pseudomonas_E asiatica--1||s__Pseudomonas_E borbori--1||s__Pseudomonas_E khazarica--2||s__Pseudomonas_E putida_E--1||s__Pseudomonas_E putida_K--1||s__Pseudomonas_E sp001592875--1||s__Pseudomonas_E sp003205205--1||s__Pseudomonas_E sp003696305--5||s__Pseudomonas_E sp009834515--1||s__Pseudomonas_E sp900113505--1||s__Pseudomonas_E sp902506495--1||s__Pseudomonas_E veronii--1||s__Pseudomonas_F furukawaii--4||s__QWOP01 sp903951635--1||s__Roseomonas_A sp005222815--3||s__SHVZ01 sp016792585--1||s__SZAS-1 sp018266075--1||s__Thauera sp002422685--2||s__Thiomonas sp000733775--1||s__Tistlia consotensis--1||s__Treponema_F sp017936345--1||s__WGLV01 sp016125385--1||s__Wenzhouxiangella sp003565625--2:evalue_avg=8.128269230818829e-44:evalue_max=4.21e-42:evalue_min=5.02e-108:evalue_std=5.837811390597841e-43:evalue_sum=4.226700000025791e-42:gapopen_avg=0.28846153846153844:gapopen_max=2.0:gapopen_min=0.0:gapopen_std=0.6050940118672361:gapopen_sum=15.0:gtdb_class_counter=c__Gammaproteobacteria--47:gtdb_domain_counter=d__Bacteria--47:gtdb_family_counter=f__Aestuariirhabdaceae--1||f__Alteromonadaceae--1||f__Marinomonadaceae--2||f__Natronospirillaceae--1||f__Pseudomonadaceae--42:gtdb_genus_counter=g__Aestuariirhabdus--1||g__Algibacillus--1||g__Marinomonas--2||g__Pseudomonas_E--41||g__Pseudomonas_N--1||g__Salinibius--1:gtdb_order_counter=o__Enterobacterales--1||o__Pseudomonadales--46:gtdb_phylum_counter=p__Proteobacteria--47:gtdb_species_counter=s__Aestuariirhabdus litorea--1||s__Algibacillus agarilyticus--1||s__Marinomonas communis--1||s__Marinomonas ostreistagni_A--1||s__Pseudomonas_E alcaligenes--1||s__Pseudomonas_E alcaligenes_A--1||s__Pseudomonas_E alcaligenes_B--1||s__Pseudomonas_E alcaligenes_C--1||s__Pseudomonas_E alcaliphila--1||s__Pseudomonas_E alcaliphila_B--1||s__Pseudomonas_E campi--1||s__Pseudomonas_E chengduensis--1||s__Pseudomonas_E chengduensis_A--1||s__Pseudomonas_E composti--1||s__Pseudomonas_E composti_A--1||s__Pseudomonas_E guguanensis--1||s__Pseudomonas_E indoloxydans--1||s__Pseudomonas_E khazarica--1||s__Pseudomonas_E mendocina--1||s__Pseudomonas_E mendocina_A--1||s__Pseudomonas_E mendocina_C--1||s__Pseudomonas_E mendocina_D--1||s__Pseudomonas_E oleovorans--1||s__Pseudomonas_E oleovorans_B--1||s__Pseudomonas_E sediminis--1||s__Pseudomonas_E sihuiensis--1||s__Pseudomonas_E sp000418555--1||s__Pseudomonas_E sp000761545--1||s__Pseudomonas_E sp001592875--1||s__Pseudomonas_E sp002282595--1||s__Pseudomonas_E sp002439135--1||s__Pseudomonas_E sp002803095--1||s__Pseudomonas_E sp003696305--1||s__Pseudomonas_E sp005508865--1||s__Pseudomonas_E sp009799925--1||s__Pseudomonas_E sp009932725--1||s__Pseudomonas_E sp014164785--1||s__Pseudomonas_E sp014174475--1||s__Pseudomonas_E sp014851565--1||s__Pseudomonas_E sp014851865--1||s__Pseudomonas_E sp014851905--1||s__Pseudomonas_E sp902506495--1||s__Pseudomonas_E sp902506505--1||s__Pseudomonas_E sp902506535--1||s__Pseudomonas_E toyotomiensis--1||s__Pseudomonas_N azotifigens--1||s__Salinibius halmophilus--1:heptad_counter=MCP-24H--1||MCP-40H--129:lbd_counter=:lca_tree=o__Pseudomonadales:length_avg=141.92307692307693:length_max=195.0:length_min=99.0:length_std=26.12252138826268:length_sum=7380.0:mismatch_avg=8.961538461538462:mismatch_max=40.0:mismatch_min=0.0:mismatch_std=8.61817854933951:mismatch_sum=466.0:name=N462745:qcovhsp_avg=99.54038461538461:qcovhsp_max=100.0:qcovhsp_min=96.5:qcovhsp_std=0.8404619680620127:qcovhsp_sum=5176.099999999999:qend_avg=141.96153846153845:qend_max=195.0:qend_min=99.0:qend_std=25.866900295939217:qend_sum=7382.0:qstart_avg=1.2692307692307692:qstart_max=3.0:qstart_min=1.0:qstart_std=0.6298267615963346:qstart_sum=66.0:ref_name_counter=RS_GCF_000418555.1_protein.faa_NZ_ATKM01000005.1_257@PF00015_full_PFAM.457.626--1||RS_GCF_001592875.1_protein.faa_NZ_LSOF01000013.1_100@PF00015_full_PFAM.434.621--11||RS_GCF_002022265.1_protein.faa_NZ_MSDE01000002.1_223@PF00015_full_PFAM.411.622--1||RS_GCF_002355475.1_protein.faa_NZ_AP014862.1_5106@PF00015_full_PFAM.380.622--2||RS_GCF_002741105.1_protein.faa_NZ_NIQU01000001.1_823@PF00015_full_PFAM.457.629--3||RS_GCF_002803095.1_protein.faa_NZ_PGLR01000005.1_158@PF00015_full_PFAM.416.629--1||RS_GCF_003205495.1_protein.faa_NZ_QJRX01000008.1_217@PF00015_full_PFAM.409.622--1||RS_GCF_004521985.1_protein.faa_NZ_SBHZ01000004.1_44@PF00015_full_PFAM.457.630--1||RS_GCF_014700075.1_protein.faa_NZ_JACXBU010000006.1_77@PF00015_full_PFAM.379.621--1||RS_GCF_016008875.1_protein.faa_NZ_JADTQG010000009.1_119@PF00015_full_PFAM.457.630--10||RS_GCF_900100495.1_protein.faa_NZ_FNCT01000002.1_324@PF00015_full_PFAM.393.619--1||RS_GCF_900636545.1_protein.faa_NZ_LR134290.1_727@PF00015_full_PFAM.457.626--3||RS_GCF_902506495.1_protein.faa_NZ_LR733265.1_320@PF00015_full_PFAM.390.629--16:scovhsp_avg=70.2673076923077:scovhsp_max=92.0:scovhsp_min=52.1:scovhsp_std=11.507026347169344:scovhsp_sum=3653.9:send_avg=162.73076923076923:send_max=216.0:send_min=101.0:send_std=27.73976786069612:send_sum=8462.0:sstart_avg=22.115384615384617:sstart_max=74.0:sstart_min=1.0:sstart_std=17.769387474578846:sstart_sum=1150.0])0.917:0.10755[&&NHX:Sample_counter=rhizpot1--2||rhizpot2--1||rhizpot3--2||rhiztom1--28||rhiztom2--12||rhiztom3--39:Type_counter=GTDB--47||capture--84:besthit_avg=93.59423076923078:besthit_max=100.0:besthit_min=70.8:besthit_std=6.3547238400229675:besthit_sum=4866.900000000001:bitscore_avg=221.17307692307693:bitscore_max=309.0:bitscore_min=139.0:bitscore_std=39.38583459592416:bitscore_sum=11501.0:capture_class_counter=c__Actinomycetia--1||c__Alphaproteobacteria--8||c__Campylobacteria--1||c__Desulfovibrionia--1||c__Desulfuromonadia--1||c__Gammaproteobacteria--65||c__Gemmatimonadetes--1||c__Myxococcia--1||c__OLB16--1||c__Planctomycetia--1||c__Polyangia--1||c__Spirochaetia--1||c__Thermoleophilia--1:capture_domain_counter=d__Bacteria--84:capture_family_counter=f__Acetobacteraceae--3||f__Alteromonadaceae--1||f__Burkholderiaceae--2||f__Chromobacteriaceae--1|
```
