## Supplementary material for "Unveiling the hidden biodiversity of microbial chemoreceptor genes in the rare biosphere": MCPsignal_captured_gtdbr207.nw (part 624 of 1806)

```
|f__DSM-21159--1||f__Desulfonatronaceae--1||f__Enterobacteriaceae--1||f__Halomonadaceae--1||f__JACPNS01--1||f__Leeiaceae--1||f__Longimicrobiaceae--1||f__Micromonosporaceae--1||f__Pseudomonadaceae--25||f__Pseudopelobacteraceae--1||f__Rhodanobacteraceae--1||f__Rhodocyclaceae--30||f__SHVZ01--1||f__SURF-12--1||f__SZAS-1--1||f__SZUA-545--1||f__Sandaracinaceae--1||f__Stappiaceae--1||f__Treponemataceae--1||f__UBA1268--1||f__Wenzhouxiangellaceae--2||f__Xanthobacteraceae--2:capture_genus_counter=g__Actinoplanes--1||g__Azonexus--28||g__CSSED11-302--1||g__Colwellia_A--1||g__Desulfonatronum--1||g__JACPNS01--1||g__JACRCG01--1||g__JAFAYN01--1||g__Leeia--1||g__Luteibacter--1||g__MED-G138--1||g__Marinospirillum--1||g__Paludibacterium--1||g__Pannonibacter--1||g__Paraburkholderia--1||g__Pectobacterium--1||g__Pseudolabrys--2||g__Pseudomonas--1||g__Pseudomonas_A--1||g__Pseudomonas_B--1||g__Pseudomonas_E--18||g__Pseudomonas_F--4||g__QWOP01--1||g__Roseomonas_A--3||g__SHVZ01--1||g__SZAS-1--1||g__Thauera--2||g__Thiomonas--1||g__Tistlia--1||g__Treponema_F--1||g__WGLV01--1||g__Wenzhouxiangella--2:capture_order_counter=o__Acetobacterales--3||o__Burkholderiales--34||o__Campylobacterales--1||o__Desulfovibrionales--1||o__Enterobacterales--2||o__Geobacterales--1||o__Kiloniellales--1||o__Longimicrobiales--1||o__Mycobacteriales--1||o__Myxococcales--1||o__Pirellulales--1||o__Polyangiales--1||o__Pseudomonadales--26||o__Rhizobiales--3||o__SHVZ01--1||o__SURF-12--1||o__Solirubrobacterales--1||o__Treponematales--1||o__Xanthomonadales--3:capture_phylum_counter=p__Actinobacteriota--2||p__Campylobacterota--1||p__Desulfobacterota--1||p__Desulfobacterota_I--1||p__Gemmatimonadota--1||p__Myxococcota--2||p__OLB16--1||p__Planctomycetota--1||p__Proteobacteria--73||p__Spirochaetota--1:capture_species_counter=s__Actinoplanes siamensis--1||s__Azonexus sp002345845--28||s__CSSED11-302 sp003561815--1||s__Colwellia_A hornerae--1||s__Desulfonatronum lacustre--1||s__JACPNS01 sp016462645--1||s__JACRCG01 sp903901875--1||s__JAFAYN01 sp019240375--1||s__Leeia aquatica--1||s__Luteibacter sp018449605--1||s__MED-G138 sp004213565--1||s__Marinospirillum sp007119985--1||s__Paludibacterium sp019232825--1||s__Pannonibacter sp009915765--1||s__Paraburkholderia franconis--1||s__Pectobacterium aquaticum--1||s__Pseudolabrys sp003133345--2||s__Pseudomonas knackmussii--1||s__Pseudomonas_A stutzeri_P--1||s__Pseudomonas_B rhizoryzae--1||s__Pseudomonas_E asiatica--1||s__Pseudomonas_E borbori--1||s__Pseudomonas_E khazarica--2||s__Pseudomonas_E putida_E--1||s__Pseudomonas_E putida_K--1||s__Pseudomonas_E sp000242655--1||s__Pseudomonas_E sp001592875--1||s__Pseudomonas_E sp003205205--1||s__Pseudomonas_E sp003696305--5||s__Pseudomonas_E sp009834515--1||s__Pseudomonas_E sp900113505--1||s__Pseudomonas_E sp902506495--1||s__Pseudomonas_E veronii--1||s__Pseudomonas_F furukawaii--4||s__QWOP01 sp903951635--1||s__Roseomonas_A sp005222815--3||s__SHVZ01 sp016792585--1||s__SZAS-1 sp018266075--1||s__Thauera sp002422685--2||s__Thiomonas sp000733775--1||s__Tistlia consotensis--1||s__Treponema_F sp017936345--1||s__WGLV01 sp016125385--1||s__Wenzhouxiangella sp003565625--2:evalue_avg=8.128269230818829e-44:evalue_max=4.21e-42:evalue_min=5.02e-108:evalue_std=5.837811390597841e-43:evalue_sum=4.226700000025791e-42:gapopen_avg=0.28846153846153844:gapopen_max=2.0:gapopen_min=0.0:gapopen_std=0.6050940118672361:gapopen_sum=15.0:gtdb_class_counter=c__Gammaproteobacteria--47:gtdb_domain_counter=d__Bacteria--47:gtdb_family_counter=f__Aestuariirhabdaceae--1||f__Alteromonadaceae--1||f__Marinomonadaceae--2||f__Natronospirillaceae--1||f__Pseudomonadaceae--42:gtdb_genus_counter=g__Aestuariirhabdus--1||g__Algibacillus--1||g__Marinomonas--2||g__Pseudomonas_E--41||g__Pseudomonas_N--1||g__Salinibius--1:gtdb_order_counter=o__Enterobacterales--1||o__Pseudomonadales--46:gtdb_phylum_counter=p__Proteobacteria--47:gtdb_species_counter=s__Aestuariirhabdus litorea--1||s__Algibacillus agarilyticus--1||s__Marinomonas communis--1||s__Marinomonas ostreistagni_A--1||s__Pseudomonas_E alcaligenes--1||s__Pseudomonas_E alcaligenes_A--1||s__Pseudomonas_E alcaligenes_B--1||s__Pseudomonas_E alcaligenes_C--1||s__Pseudomonas_E alcaliphila--1||s__Pseudomonas_E alcaliphila_B--1||s__Pseudomonas_E campi--1||s__Pseudomonas_E chengduensis--1||s__Pseudomonas_E chengduensis_A--1||s__Pseudomonas_E composti--1||s__Pseudomonas_E composti_A--1||s__Pseudomonas_E guguanensis--1||s__Pseudomonas_E indoloxydans--1||s__Pseudomonas_E khazarica--1||s__Pseudomonas_E mendocina--1||s__Pseudomonas_E mendocina_A--1||s__Pseudomonas_E mendocina_C--1||s__Pseudomonas_E mendocina_D--1||s__Pseudomonas_E oleovorans--1||s__Pseudomonas_E oleovorans_B--1||s__Pseudomonas_E sediminis--1||s__Pseudomonas_E sihuiensis--1||s__Pseudomonas_E sp000418555--1||s__Pseudomonas_E sp000761545--1||s__Pseudomonas_E sp001592875--1||s__Pseudomonas_E sp002282595--1||s__Pseudomonas_E sp002439135--1||s__Pseudomonas_E sp002803095--1||s__Pseudomonas_E sp003696305--1||s__Pseudomonas_E sp005508865--1||s__Pseudomonas_E sp009799925--1||s__Pseudomonas_E sp009932725--1||s__Pseudomonas_E sp014164785--1||s__Pseudomonas_E sp014174475--1||s__Pseudomonas_E sp014851565--1||s__Pseudomonas_E sp014851865--1||s__Pseudomonas_E sp014851905--1||s__Pseudomonas_E sp902506495--1||s__Pseudomonas_E sp902506505--1||s__Pseudomonas_E sp902506535--1||s__Pseudomonas_E toyotomiensis--1||s__Pseudomonas_N azotifigens--1||s__Salinibius halmophilus--1:heptad_counter=MCP-24H--1||MCP-40H--130:lbd_counter=:lca_tree=o__Pseudomonadales:length_avg=141.92307692307693:length_max=195.0:length_min=99.0:length_std=26.122521388262683:length_sum=7380.0:mismatch_avg=8.961538461538462:mismatch_max=40.0:mismatch_min=0.0:mismatch_std=8.618178549339508:mismatch_sum=466.0:name=N462746:qcovhsp_avg=99.54038461538461:qcovhsp_max=100.0:qcovhsp_min=96.5:qcovhsp_std=0.8404619680620127:qcovhsp_sum=5176.099999999999:qend_avg=141.96153846153845:qend_max=195.0:qend_min=99.0:qend_std=25.866900295939217:qend_sum=7382.0:qstart_avg=1.2692307692307692:qstart_max=3.0:qstart_min=1.0:qstart_std=0.6298267615963346:qstart_sum=66.0:ref_name_counter=RS_GCF_000418555.1_protein.faa_NZ_ATKM01000005.1_257@PF00015_full_PFAM.457.626--1||RS_GCF_001592875.1_protein.faa_NZ_LSOF01000013.1_100@PF00015_full_PFAM.434.621--11||RS_GCF_002022265.1_protein.faa_NZ_MSDE01000002.1_223@PF00015_full_PFAM.411.622--1||RS_GCF_002355475.1_protein.faa_NZ_AP014862.1_5106@PF00015_full_PFAM.380.622--2||RS_GCF_002741105.1_protein.faa_NZ_NIQU01000001.1_823@PF00015_full_PFAM.457.629--3||RS_GCF_002803095.1_protein.faa_NZ_PGLR01000005.1_158@PF00015_full_PFAM.416.629--1||RS_GCF_003205495.1_protein.faa_NZ_QJRX01000008.1_217@PF00015_full_PFAM.409.622--1||RS_GCF_004521985.1_protein.faa_NZ_SBHZ01000004.1_44@PF00015_full_PFAM.457.630--1||RS_GCF_014700075.1_protein.faa_NZ_JACXBU010000006.1_77@PF00015_full_PFAM.379.621--1||RS_GCF_016008875.1_protein.faa_NZ_JADTQG010000009.1_119@PF00015_full_PFAM.457.630--10||RS_GCF_900100495.1_protein.faa_NZ_FNCT01000002.1_324@PF00015_full_PFAM.393.619--1||RS_GCF_900636545.1_protein.faa_NZ_LR134290.1_727@PF00015_full_PFAM.457.626--3||RS_GCF_902506495.1_protein.faa_NZ_LR733265.1_320@PF00015_full_PFAM.390.629--16:scovhsp_avg=70.2673076923077:scovhsp_max=92.0:scovhsp_min=52.1:scovhsp_std=11.507026347169344:scovhsp_sum=3653.9:send_avg=162.73076923076923:send_max=216.0:send_min=101.0:send_std=27.739767860696112:send_sum=8462.0:sstart_avg=22.115384615384617:sstart_max=74.0:sstart_min=1.0:sstart_std=17.769387474578846:sstart_sum=1150.0])0.815:0.0439279[&&NHX:Sample_counter=rhizpot1--2||rhizpot2--1||rhizpot3--2||rhiztom1--28||rhiztom2--12||rhiztom3--39:Type_counter=GTDB--64||capture--84:besthit_avg=93.59423076923078:besthit_max=100.0:besthit_min=70.8:besthit_std=6.3547238400229675:besthit_sum=4866.900000000001:bitscore_avg=221.17307692307693:bitscore_max=309.0:bitscore_min=139.0:bitscore_std=39.38583459592416:bitscore_sum=11501.0:capture_class_counter=c__Actinomycetia--1||c__Alphaproteobacteria--8||c__Campylobacteria--1||c__Desulfovibrionia--1||c__Desulfuromonadia--1||c__Gammaproteobacteria--65||c__Gemmatimonadetes--1||c__Myxococcia--1||c__OLB16--1||c__Planctomycetia--1||c__Polyangia--1||c__Spirochaetia--1||c__Thermoleophilia--1:capture_domain_counter=d__Bacteria--84:capture_family_counter=f__Acetobacteraceae--3||f__Alteromonadaceae--1||f__Burkholderiaceae--2||f__Chromobacteriaceae--1||f__DSM-21159--1||f__Desulfonatronaceae--1||f__Enterobacteriaceae--1||f__Halomonadaceae--1||f__JACPNS01--1||f__Leeiaceae--1||f__Longimicrobiaceae--1||f__Micromonosporaceae--1||f__Pseudomonadaceae--25||f__Pseudopelobacteraceae--1||f__Rhodanobacteraceae--1||f__Rhodocyclaceae--30||f__SHVZ01--1||f__SURF-12--1||f__SZAS-1--1||f__SZUA-545--1||f__Sandaracinaceae--1||f__Stappiaceae--1||f__Treponemataceae--1||f__UBA1268--1||f__Wenzhouxiangellaceae--2||f__Xanthobacteraceae--2:capture_genus_counter=g__Actinoplanes--1||g__Azonexus--28||g__CSSED11-302--1||g__Colwellia_A--1||g__Desulfonatronum--1||g__JACPNS01--1||g__JACRCG01--1||g__JAFAYN01--1||g__Leeia--1||g__Luteibacter--1||g__MED-G138--1||g__Marinospirillum--1||g__Paludibacterium--1||g__Pannonibacter--1||g__Paraburkholderia--1||g__Pectobacterium--1||g__Pseudolabrys--2||g__Pseudomonas--1||g__Pseudomonas_A--1||g__Pseudomonas_B--1||g__Pseudomonas_E--18||g__Pseudomonas_F--4||g__QWOP01--1||g__Roseomonas_A--3||g__SHVZ01--1||g__SZAS-1--1||g__Thauera--2||g__Thiomonas--1||g__Tistlia--1||g__Treponema_F--1||g__WGLV01--1||g__Wenzhouxiangella--2:capture_order_counter=o__Acetobacterales--3||o__Burkholderiales--34||o__Campylobacterales--1||o__Desulfovibrionales--1||o__Enterobacterales--2||o__Geobacterales--1||o__Kiloniellales--1||o__Longimicrobiales--1||o__Mycobacteriales--1||o__Myxococcales--1||o__Pirellulales--1||o__Polyangiales--1||o__Pseudomonadales--26||o__Rhizobiales--3||o__SHVZ01--1||o__SURF-12--1||o__Solirubrobacterales--1||o__Treponematales--1||o__Xanthomonadales--3:capture_phylum_counter=p__Actinobacteriota--2||p__Campylobacterota--1||p__Desulfobacterota--1||p__Desulfobacterota_I--1||p__Gemmatimonadota--1||p__Myxococcota--2||p__OLB16--1||p__Planctomycetota--1||p__Proteobacteria--73||p__Spirochaetota--1:capture_species_counter=s__Actinoplanes siamensis--1||s__Azonexus sp002345845--28||s__CSSED11-302 sp003561815--1||s__Colwellia_A hornerae--1||s__Desulfonatronum lacustre--1||s__JACPNS01 sp016462645--1||s__JACRCG01 sp903901875--1||s__JAFAYN01 sp019240375--1||s__Leeia aquatica--1||s__Luteibacter sp018449605--1||s__MED-G138 sp004213565--1||s__Marinospirillum sp007119985--1||s__Paludibacterium sp019232825--1||s__Pannonibacter sp009915765--1||s__Paraburkholderia franconis--1||s__Pectobacterium aquaticum--1||s__Pseudolabrys sp003133345--2||s__Pseudomonas knackmussii--1||s__Pseudomonas_A stutzeri_P--1||s__Pseudomonas_B rhizoryzae--1||s__Pseudomonas_E asiatica--1||s__Pseudomonas_E borbori--1||s__Pseudomonas_E khazarica--2||s__Pseudomonas_E putida_E--1||s__Pseudomonas_E putida_K--1||s__Pseudomonas_E sp000242655--1||s__Pseudomonas_E sp001592875--1||s__Pseudomonas_E sp003205205--1||s__Pseudomonas_E sp003696305--5||s__Pseudomonas_E sp009834515--1||s__Pseudomonas_E sp900113505--1||s__Pseudomonas_E sp902506495--1||s__Pseudomonas_E veronii--1||s__Pseudomonas_F furukawaii--4||s__QWOP01 sp903951635--1||s__Roseomonas_A sp005222815--3||s__SHVZ01 sp016792585--1||s__SZAS-1 sp018266075--1||s__Thauera sp002422685--2||s__Thiomonas sp000733775--1||s__Tistlia consotensis--1||s__Treponema_F sp017936345--1||s__WGLV01 sp016125385--1||s__Wenzhouxiangella sp003565625--2:evalue_avg=8.128269230818829e-44:evalue_max=4.21e-42:evalue_min=5.02e-108:evalue_std=5.837811390597841e-43:evalue_sum=4.226700000025791e-42:gapopen_avg=0.28846153846153844:gapopen_max=2.0:gapopen_min=0.0:gapopen_std=0.6050940118672361:gapopen_sum=15.0:gtdb_class_counter=c__Gammaproteobacteria--64:gtdb_domain_counter=d__Bacteria--64:gtdb_family_counter=f__Aestuariirhabdaceae--1||f__Alteromonadaceae--3||f__GRL18--2||f__Marinomonadaceae--2||f__Methylophagaceae--11||f__Natronospirillaceae--1||f__Nitrincolaceae--2||f__Pseudomonadaceae--42:gtdb_genus_counter=g__Aestuariirhabdus--1||g__Algibacillus--1||g__Alishewanella--1||g__GRL18--2||g__Lacimicrobium--1||g__Marinobacterium--1||g__Marinomonas--2||g__Methylophaga--11||g__Nitrincola--1||g__Pseudomonas_E--41||g__Pseudomonas_N--1||g__Salinibius--1:gtdb_order_counter=o__Enterobacterales--3||o__GCF-002020875--2||o__Nitrosococcales--11||o__Pseudomonadales--48:gtdb_phylum_counter=p__Proteobacteria--64:gtdb_species_counter=s__Aestuariirhabdus litorea--1||s__Algibacillus agarilyticus--1||s__Alishewanella longhuensis--1||s__GRL18 sp016744395--1||s__GRL18 sp016744995--1||s__Lacimicrobium alkaliphilum--1||s__Marinobacterium litorale--1||s__Marinomonas communis--1||s__Marinomonas ostreistagni_A--1||s__Methylophaga aminisulfidivorans--1||s__Methylophaga aminisulfidivorans_A--1||s__Methylophaga muralis--1||s__Methylophaga nitratireducenticrescens--1||s__Methylophaga sp002354555--1||s__Methylophaga sp002363955--1||s__Methylophaga sp002696735--1||s__Methylophaga sp002706095--1||s__Methylophaga sp009711715--1||s__Methylophaga sp014762585--1||s__Methylophaga sulfidovorans--1||s__Nitrincola sp007693685--1||s__Pseudomonas_E alcaligenes--1||s__Pseudomonas_E alcaligenes_A--1||s__Pseudomonas_E alcaligenes_B--1||s__Pseudomonas_E alcaligenes_C--1||s__Pseudomonas_E alcaliphila--1||s__Pseudomonas_E alcaliphila_B--1||s__Pseudomonas_E campi--1||s__Pseudomonas_E chengduensis--1||s__Pseudomonas_E chengduensis_A--1||s__Pseudomonas_E composti--1||s__Pseudomonas_E composti_A--1||s__Pseudomonas_E guguanensis--1||s__Pseudomonas_E indoloxydans--1||s__Pseudomonas_E khazarica--1||s__Pseudomonas_E mendocina--1||s__Pseudomonas_E mendocina_A--1||s__Pseudomonas_E mendocina_C--1||s__Pseudomonas_E mendocina_D--1||s__Pseudomonas_E oleovorans--1||s__Pseudomonas_E oleovorans_B--1||s__Pseudomonas_E sediminis--1||s__Pseudomonas_E sihuiensis--1||s__Pseudomonas_E sp000418555--1||s__Pseudomonas_E sp000761545--1||s__Pseudomonas_E sp001592875--1||s__Pseudomonas_E sp002282595--1||s__Pseudomonas_E sp002439135--1||s__Pseudomonas_E sp002803095--1||s__Pseudomonas_E sp003696305--1||s__Pseudomonas_E sp005508865--1||s__Pseudomonas_E sp009799925--1||s__Pseudomonas_E sp009932725--1||s__Pseudomonas_E sp014164785--1||s__Pseudomonas_E sp014174475--1||s__Pseudomonas_E sp014851565--1||s__Pseudomonas_E sp014851865--1||s__Pseudomonas_E sp014851905--1||s__Pseudomonas_E sp902506495--1||s__Pseudomonas_E sp902506505--1||s__Pseudomonas_E sp902506535--1||s__Pseudomonas_E toyotomiensis--1||s__Pseudomonas_N azotifigens--1||s__Salinibius halmophilus--1:heptad_counter=MCP-24H--1||MCP-40H--147:lbd_counter=:lca_tree=c__Gammaproteobacteria:length_avg=141.92307692307693:length_max=195.0:length_min=99.0:length_std=26.122521388262683:length_sum=7380.0:mismatch_avg=8.961538461538462:mismatch_max=40.0:mismatch_min=0.0:mismatch_std=8.618178549339508:mismatch_sum=466.0:name=N462747:qcovhsp_avg=99.54038461538461:qcovhsp_max=100.0:qcovhsp_min=96.5:qcovhsp_std=0.8404619680620127:qcovhsp_sum=5176.099999999999:qend_avg=141.96153846153845:qend_max=195.0:qend_min=99.0:qend_std=25.866900295939217:qend_sum=7382.0:qstart_avg=1.2692307692307692:qstart_max=3.0:qstart_min=1.0:qstart_std=0.6298267615963346:qstart_sum=66.0:ref_name_counter=RS_GCF_000418555.1_protein.faa_NZ_ATKM01000005.1_257@PF00015_full_PFAM.457.626--1||RS_GCF_001592875.1_protein.faa_NZ_LSOF01000013.1_100@PF00015_full_PFAM.434.621--11||RS_GCF_002022265.1_protein.faa_NZ_MSDE01000002.1_223@PF00015_full_PFAM.411.622--1||RS_GCF_002355475.1_protein.faa_NZ_AP014862.1_5106@PF00015_full_PFAM.380.622--2||RS_GCF_002741105.1_protein.faa_NZ_NIQU01000001.1_823@PF00015_full_PFAM.457.629--3||RS_GCF_002803095.1_protein.faa_NZ_PGLR01000005.1_158@PF00015_full_PFAM.416.629--1||RS_GCF_003205495.1_protein.faa_NZ_QJRX01000008.1_217@PF00015_full_PFAM.409.622--1||RS_GCF_004521985.1_protein.faa_NZ_SBHZ01000004.1_44@PF00015_full_PFAM.457.630--1||RS_GCF_014700075.1_protein.faa_NZ_JACXBU010000006.1_77@PF00015_full_PFAM.379.621--1||RS_GCF_016008875.1_protein.faa_NZ_JADTQG010000009.1_119@PF00015_full_PFAM.457.630--10||RS_GCF_900100495.1_protein.faa_NZ_FNCT01000002.1_324@PF00015_full_PFAM.393.619--1||RS_GCF_900636545.1_protein.faa_NZ_LR134290.1_727@PF00015_full_PFAM.457.626--3||RS_GCF_902506495.1_protein.faa_NZ_LR733265.1_320@PF00015_full_PFAM.390.629--16:scovhsp_avg=70.2673076923077:scovhsp_max=92.0:scovhsp_min=52.1:scovhsp_std=11.507026347169344:scovhsp_sum=3653.9:send_avg=162.73076923076923:send_max=216.0:send_min=101.0:send_std=27.739767860696112:send_sum=8462.0:sstart_avg=22.115384615384617:sstart_max=74.0:sstart_min=1.0:sstart_std=17.769387474578846:sstart_sum=1150.0],(RS_GCF_002993365.1_protein.faa_NZ_PVNP01000161.1_15@PF00015_full_PFAM.306.533:0.583284[&&NHX:Type=GTDB:gtdb_class=c__Gammaproteobacteria:gtdb_domain=d__Bacteria:gtdb_family=f__Alteromonadaceae:gtdb_genus=g__Alteromonas:gtdb_order=o__Enterobacterales:gtdb_phylum=p__Proteobacteria:gtdb_species=s__Alteromonas alba:heptad=MCP-40H:species=d__Bacteria_p__Proteobacteria_c__Gammaproteobacteria_o__Enterobacterales_f__Alteromonadaceae_g__Alteromonas_s__Alteromonas alba],((bc35c63f-d988-4a73-b0ff-7c31db9f853f_3@MCPsignal.894.946:0.114201[&&NHX:Sample=rhiztom2:Type=capture:capture_class=c__Gammaproteobacteria:capture_domain=d__Bacteria:capture_family=f__Pseudomonadaceae:capture_genus=g__Pseudomonas_E:capture_order=o__Pseudomonadales:capture_phylum=p__Proteobacteria:capture_species=s__Pseudomonas_E hunanensis:heptad=MCP-40H:lbd=PAS_3],(a360548c-3c14-45a0-9635-6d22c5485564_3@MCPsignal.163.220:5e-09[&&NHX:Sample=rhiztom2:Type=capture:capture_class=c__Gammaproteobacteria:capture_domain=d__Bacteria:capture_family=f__Pseudomonadaceae:capture_genus=g__Pseudomonas_E:capture_order=o__Pseudomonadales:capture_phylum=p__Proteobacteria:capture_species=s__Pseudomonas_E sp011752565:heptad=MCP-40H],1915784b-c585-480e-acce-125823d6bcfe_6@MCPsignal.246.309:0.0278062[&&NHX:Sample=rhiztom3:Type=capture:capture_class=c__Gammaproteobacteria:capture_domain=d__Bacteria:capture_family=f__Pseudomonadaceae:capture_genus=g__Pseudomonas_E:capture_order=o__Pseudomonadales:capture_phylum=p__Proteobacteria:capture_species=s__Pseudomonas_E sp900187645:heptad=MCP-40H])0.925:0.177591[&&NHX:Sample_counter=rhiztom2--1||rhiztom3--1:Type_counter=capture--2:capture_class_counter=c__Gammaproteobacteria--2:capture_domain_counter=d__Bacteria--2:capture_family_counter=f__Pseudomonadaceae--2:capture_genus_counter=g__Pseudomonas_E--2:capture_order_counter=o__Pseudomonadales--2:capture_phylum_counter=p__Proteobacteria--2:capture_species_counter=s__Pseudomonas_E sp011752565--1||s__Pseudomonas_E sp900187645--1:gtdb_class_counter=:gtdb_domain_counter=:gtdb_family_counter=:gtdb_genus_counter=:gtdb_order_counter=:gtdb_phylum_counter=:gtdb_species_counter=:heptad_counter=MCP-40H--2:lbd_counter=:name=N462752:ref_name_counter=])0:5e-09[&&NHX:Sample_counter=rhiztom2--2||rhiztom3--1:Type_counter=capture--3:capture_class_counter=c__Gammaproteobacteria--3:capture_domain_counter=d__Bacteria--3:capture_family_counter=f__Pseudomonadaceae--3:capture_genus_counter=g__Pseudomonas_E--3:capture_order_counter=o__Pseudomonadales--3:capture_phylum_counter=p__Proteobacteria--3:capture_species_counter=s__Pseudomonas_E hunanensis--1||s__Pseudomonas_E sp011752565--1||s__Pseudomonas_E sp900187645--1:gtdb_class_counter=:gtdb_domain_counter=:gtdb_family_counter=:gtdb_genus_counter=:gtdb_order_counter=:gtdb_phylum_counter=:gtdb_species_counter=:heptad_counter=MCP-40H--3:lbd_counter=PAS_3--1:name=N462753:ref_name_counter=],42264edf-d137-4014-96ce-db53e33ce915_3@MCPsignal.353.419:5e-09[&&NHX:Sample=rhiztom3:Type=capture:capture_class=c__Gammaproteobacteria:capture_domain=d__Bacteria:capture_family=f__Pseudomonadaceae:capture_genus=g__Pseudomonas_E:capture_order=o__Pseudomonadales:capture_phylum=p__Proteobacteria:capture_species=s__Pseudomonas_E asiatica:heptad=MCP-40H])0.976:0.436573[&&NHX:Sample_counter=rhiztom2--2||rhiztom3--2:Type_counter=capture--4:capture_class_counter=c__Gammaproteobacteria--4:capture_domain_counter=d__Bacteria--4:capture_family_counter=f__Pseudomonadaceae--4:capture_genus_counter=g__Pseudomonas_E--4:capture_order_counter=o__Pseudomonadales--4:capture_phylum_counter=p__Proteobacteria--4:capture_species_counter=s__Pseudomonas_E asiatica--1||s__Pseudomonas_E hunanensis--1||s__Pseudomonas_E sp011752565--1||s__Pseudomonas_E sp900187645--1:gtdb_class_counter=:gtdb_domain_counter=:gtdb_family_counter=:gtdb_genus_counter=:gtdb_order_counter=:gtdb_phylum_counter=:gtdb_species_counter=:heptad_counter=MCP-40H--4:lbd_counter=PAS_3--1:name=N462755:ref_name_counter=])0.806:0.300169[&&NHX:Sample_counter=rhiztom2--2||rhiztom3--2:Type_counter=GTDB--1||capture--4:capture_class_counter=c__Gammaproteobacteria--4:capture_domain_counter=d__Bacteria--4:capture_family_counter=f__Pseudomonadaceae--4:capture_genus_counter=g__Pseudomonas_E--4:capture_order_counter=o__Pseudomonadales--4:capture_phylum_counter=p__Proteobacteria--4:capture_species_counter=s__Pseudomonas_E asiatica--1||s__Pseudomonas_E hunanensis--1||s__Pseudomonas_E sp011752565--1||s__Pseudomonas_E sp900187645--1:gtdb_class_counter=c__Gammaproteobacteria--1:gtdb_domain_counter=d__Bacteria--1:gtdb_family_counter=f__Alteromonadaceae--1:gtdb_genus_counter=g__Alteromonas--1:gtdb_order_counter=o__Enterobacterales--1:gtdb_phylum_counter=p__Proteobacteria--1:gtdb_species_counter=s__Alteromonas alba--1:heptad_counter=MCP-40H--5:lbd_counter=PAS_3--1:lca_tree=s__Alteromonas alba:name=N462756:ref_name_counter=])0.663:0.0158197[&&NHX:Sample_counter=rhizpot1--2||rhizpot2--1||rhizpot3--2||rhiztom1--28||rhiztom2--14||rhiztom3--41:Type_counter=GTDB--65||capture--88:besthit_avg=93.59423076923078:besthit_max=100.0:besthit_min=70.8:besthit_std=6.3547238400229675:besthit_sum=4866.900000000001:bitscore_avg=221.17307692307693:bitscore_max=309.0:bitscore_min=139.0:bitscore_std=39.38583459592416:bitscore_sum=11501.0:capture_class_counter=c__Actinomycetia--1||c__Alphaproteobacteria--8||c__Campylobacteria--1||c__Desulfovibrionia--1||c__Desulfuromonadia--1||c__Gammaproteobacteria--69||c__Gemmatimonadetes--1||c__Myxococcia--1||c__OLB16--1||c__Planctomycetia--1||c__Polyangia--1||c__Spirochaetia--1||c__Thermoleophilia--1:capture_domain_counter=d__Bacteria--88:capture_family_counter=f__Acetobacteraceae--3||f__Alteromonadaceae--1||f__Burkholderiaceae--2||f__Chromobacteriaceae--1||f__DSM-21159--1||f__Desulfonatronaceae--1||f__Enterobacteriaceae--1||f__Halomonadaceae--1||f__JACPNS01--1||f__Leeiaceae--1||f__Longimicrobiaceae--1||f__Micromonosporaceae--1||f__Pseudomonadaceae--29||f__Pseudopelobacteraceae--1||f__Rhodanobacteraceae--1||f__Rhodocyclaceae--30||f__SHVZ01--1||f__SURF-12--1||f__SZAS-1--1||f__SZUA-545--1||f__Sandaracinaceae--1||f__Stappiaceae--1||f__Treponemataceae--1||f__UBA1268--1||f__Wenzhouxiangellaceae--2||f__Xanthobacteraceae--2:capture_genus_counter=g__Actinoplanes--1||g__Azonexus--28||g__CSSED11-302--1||g__Colwellia_A--1||g__Desulfonatronum--1||g__JACPNS01--1||g__JACRCG01--1||g__JAFAYN01--1||g__Leeia--1||g__Luteibacter--1||g__MED-G138--1||g__Marinospirillum--1||g__Paludibacterium--1||g__Pannonibacter--1||g__Paraburkholderia--1||g__Pectobacterium--1||g__Pseudolabrys--2||g__Pseudomonas--1||g__Pseudomonas_A--1||g__Pseudomonas_B--1||g__Pseudomonas_E--22||g__Pseudomonas_F--4||g__QWOP01--1||g__Roseomonas_A--3||g__SHVZ01--1||g__SZAS-1--1||g__Thauera--2||g__Thiomonas--1||g__Tistlia--1||g__Treponema_F--1||g__WGLV01--1||g__Wenzhouxiangella--2:capture_order_counter=o__Acetobacterales--3||o__Burkholderiales--34||o__Campylobacterales--1||o__Desulfovibrionales--1||o__Enterobacterales--2||o__Geobacterales--1||o__Kiloniellales--1||o__Longimicrobiales--1||o__Mycobacteriales--1||o__Myxococcales--1||o__Pirellulales--1||o__Polyangiales--1||o__Pseudomonadales--30||o__Rhizobiales--3||o__SHVZ01--1||o__SURF-12--1||o__Solirubrobacterales--1||o__Treponematales--1||o__Xanthomonadales--3:capture_phylum_counter=p__Actinobacteriota--2||p__Campylobacterota--1||p__Desulfobacterota--1||p__Desulfobacterota_I--1||p__Gemmatimonadota--1||p__Myxococcota--2||p__OLB16--1||p__Planctomycetota--1||p__Proteobacteria--77||p__Spirochaetota--1:capture_species_counter=s__Actinoplanes siamensis--1||s__Azonexus sp002345845--28||s__CSSED11-302 sp003561815--1||s__Colwellia_A hornerae--1||s__Desulfonatronum lacustre--1||s__JACPNS01 sp016462645--1||s__JACRCG01 sp903901875--1||s__JAFAYN01 sp019240375--1||s__Leeia aquatica--1||s__Luteibacter sp018449605--1||s__MED-G138 sp004213565--1||s__Marinospirillum sp007119985--1||s__Paludibacterium sp019232825--1||s__Pannonibacter sp009915765--1||s__Paraburkholderia franconis--1||s__Pectobacterium aquaticum--1||s__Pseudolabrys sp003133345--2||s__Pseudomonas knackmussii--1||s__Pseudomonas_A stutzeri_P--1||s__Pseudomonas_B rhizoryzae--1||s__Pseudomonas_E asiatica--2||s__Pseudomonas_E borbori--1||s__Pseudomonas_E hunanensis--1||s__Pseudomonas_E khazarica--2||s__Pseudomonas_E putida_E--1||s__Pseudomonas_E putida_K--1||s__Pseudomonas_E sp000242655--1||s__Pseudomonas_E sp001592875--1||s__Pseudomonas_E sp003205205--1||s__Pseudomonas_E sp003696305--5||s__Pseudomonas_E sp009834515--1||s__Pseudomonas_E sp011752565--1||s__Pseudomonas_E sp900113505--1||s__Pseudomonas_E sp900187645--1||s__Pseudomonas_E sp902506495--1||s__Pseudomonas_E veronii--1||s__Pseudomonas_F furukawaii--4||s__QWOP01 sp903951635--1||s__Roseomonas_A sp005222815--3||s__SHVZ01 sp016792585--1||s__SZAS-1 sp018266075--1||s__Thauera sp002422685--2||s__Thiomonas sp000733775--1||s__Tistlia consotensis--1||s__Treponema_F sp017936345--1||s__WGLV01 sp016125385--1||s__Wenzhouxiangella sp003565625--2:evalue_avg=8.128269230818829e-44:evalue_max=4.21e-42:evalue_min=5.02e-108:evalue_std=5.837811390597841e-43:evalue_sum=4.226700000025791e-42:gapopen_avg=0.28846153846153844:gapopen_max=2.0:gapopen_min=0.0:gapopen_std=0.6050940118672361:gapopen_sum=15.0:gtdb_class_counter=c__Gammaproteobacteria--65:gtdb_domain_counter=d__Bacteria--65:gtdb_family_counter=f__Aestuariirhabdaceae--1||f__Alteromonadaceae--4||f__GRL18--2||f__Marinomonadaceae--2||f__Methylophagaceae--11||f__Natronospirillaceae--1||f__Nitrincolaceae--2||f__Pseudomonadaceae--42:gtdb_genus_counter=g__Aestuariirhabdus--1||g__Algibacillus--1||g__Alishewanella--1||g__Alteromonas--1||g__GRL18--2||g__Lacimicrobium--1||g__Marinobacterium--1||g__Marinomonas--2||g__Methylophaga--11||g__Nitrincola--1||g__Pseudomonas_E--41||g__Pseudomonas_N--1||g__Salinibius--1:gtdb_order_counter=o__Enterobacterales--4||o__GCF-002020875--2||o__Nitrosococcales--11||o__Pseudomonadales--48:gtdb_phylum_counter=p__Proteobacteria--65:gtdb_species_counter=s__Aestuariirhabdus litorea--1||s__Algibacillus agarilyticus--1||s__Alishewanella longhuensis--1||s__Alteromonas alba--1||s__GRL18 sp016744395--1||s__GRL18 sp016744995--1||s__Lacimicrobium alkaliphilum--1||s__Marinobacterium litorale--1||s__Marinomonas communis--1||s__Marinomonas ostreistagni_A--1||s__Methylophaga aminisulfidivorans--1||s__Methylophaga aminisulfidivorans_A--1||s__Methylophaga muralis--1||s__Methylophaga nitratireducenticrescens--1||s__Methylophaga sp002354555--1||s__Methylophaga sp002363955--1||s__Methylophaga sp002696735--1||s__Methylophaga sp002706095--1||s__Methylophaga sp009711715--1||s__Methylophaga sp014762585--1||s__Methylophaga sulfidovorans--1||s__Nitrincola sp007693685--1||s__Pseudomonas_E alcaligenes--1||s__Pseudomonas_E alcaligenes_A--1||s__Pseudomonas_E alcaligenes_B--1||s__Pseudomonas_E alcaligenes_C--1||s__Pseudomonas_E alcaliphila--1||s__Pseudomonas_E alcaliphila_B--1||s__Pseudomonas_E campi--1||s__Pseudomonas_E chengduensis--1||s__Pseudomonas_E chengduensis_A--1||s__Pseudomonas_E composti--1||s__Pseudomonas_E composti_A--1||s__Pseudomonas_E guguanensis--1||s__Pseudomonas_E indoloxydans--1||s__Pseudomonas_E khazarica--1||s__Pseudomonas_E mendocina--1||s__Pseudomonas_E mendocina_A--1||s__Pseudomonas_E mendocina_C--1||s__Pseudomonas_E mendocina_D--1||s__Pseudomonas_E oleovorans--1||s__Pseudomonas_E oleovorans_B--1||s__Pseudomonas_E sediminis--1||s__Pseudomonas_E sihuiensis--1||s__Pseudomonas_E sp000418555--1||s__Pseudomonas_E sp000761545--1||s__Pseudomonas_E sp001592875--1||s__Pseudomonas_E sp002282595--1||s__Pseudomonas_E sp002439135--1||s__Pseudomonas_E sp002803095--1||s__Pseudomonas_E sp003696305--1||s__Pseudomonas_E sp005508865--1||s__Pseudomonas_E sp009799925--1||s__Pseudomonas_E sp009932725--1||s__Pseudomonas_E sp014164785--1||s__Pseudomonas_E sp014174475--1||s__Pseudomonas_E sp014851565--1||s__Pseudomonas_E sp014851865--1||s__Pseudomonas_E sp014851905--1||s__Pseudomonas_E sp902506495--1||s__Pseudomonas_E sp902506505--1||s__Pseudomonas_E sp902506535--1||s__Pseudomonas_E toyotomiensis--1||s__Pseudomonas_N azotifigens--1||s__Salinibius halmophilus--1:heptad_counter=MCP-24H--1||MCP-40H--152:lbd_counter=PAS_3--1:lca_tree=c__Gammaproteobacteria:length_avg=141.92307692307693:length_max=195.0:length_min=99.0:length_std=26.122521388262683:length_sum=7380.0:mismatch_avg=8.961538461538462:mismatch_max=40.0:mismatch_min=0.0:mismatch_std=8.618178549339508:mismatch_sum=466.0:name=N462757:qcovhsp_avg=99.54038461538461:qcovhsp_max=100.0:qcovhsp_min=96.5:qcovhsp_std=0.8404619680620127:qcovhsp_sum=5176.099999999999:qend_avg=141.96153846153845:qend_max=195.0:qend_min=99.0:qend_std=25.866900295939217:qend_sum=7382.0:qstart_avg=1.2692307692307692:qstart_max=3.0:qstart_min=1.0:qstart_std=0.6298267615963346:qstart_sum=66.0:ref_name_counter=RS_GCF_000418555.1_protein.faa_NZ_ATKM01000005.1_257@PF00015_full_PFAM.457.626--1||RS_GCF_001592875.1_protein.faa_NZ_LSOF01000013.1_100@PF00015_full_PFAM.434.621--11||RS_GCF_002022265.1_protein.faa_NZ_MSDE01000002.1_223@PF00015_full_PFAM.411.622--1||RS_GCF_002355475.1_protein.faa_NZ_AP014862.1_5106@PF00015_full_PFAM.380.622--2||RS_GCF_002741105.1_protein.faa_NZ_NIQU01000001.1_823@PF00015_full_PFAM.457.629--3||RS_GCF_002803095.1_protein.faa_NZ_PGLR01000005.1_158@PF00015_full_PFAM.416.629--1||RS_GCF_003205495.1_protein.faa_NZ_QJRX01000008.1_217@PF00015_full_PFAM.409.622--1||RS_GCF_004521985.1_protein.faa_NZ_SBHZ01000004.1_44@PF00015_full_PFAM.457.630--1||RS_GCF_014700075.1_protein.faa_NZ_JACXBU010000006.1_77@PF00015_full_PFAM.379.621--1||RS_GCF_016008875.1_protein.faa_NZ_JADTQG010000009.1_119@PF00015_full_PFAM.457.630--10||RS_GCF_900100495.1_protein.faa_NZ_FNCT01000002.1_324@PF00015_full_PFAM.393.619--1||RS_GCF_900636545.1_protein.faa_NZ_LR134290.1_727@PF00015_full_PFAM.457.626--3||RS_GCF_902506495.1_protein.faa_NZ_LR733265.1_320@PF00015_full_PFAM.390.629--16:scovhsp_avg=70.2673076923077:scovhsp_max=92.0:scovhsp_min=52.1:scovhsp_std=11.507026347169344:scovhsp_sum=3653.9:send_avg=162.73076923076923:send_max=216.0:send_min=101.0:send_std=27.739767860696112:send_sum=8462.0:sstart_avg=22.115384615384617:sstart_max=74.0:sstart_min=1.0:sstart_std=17.769387474578846:sstart_sum=1150.0])0.976:0.0602693[&&NHX:Sample_counter=rhizpot1--20||rhizpot2--2||rhizpot3--11||rhiztom1--36||rhiztom2--18||rhiztom3--48:Type_counter=GTDB--105||capture--135:besthit_avg=90.24179104477612:besthit_max=100.0:besthit_min=67.0:besthit_std=10.76008546284821:besthit_sum=6046.2:bitscore_avg=213.47761194029852:bitscore_max=309.0:bitscore_min=118.0:bitscore_std=47.5032241996507:bitscore_sum=14303.0:capture_class_counter=c__Actinomycetia--2||c__Alphaproteobacteria--8||c__Bacilli--6||c__Campylobacteria--1||c__Clostridia--1||c__Desulfobacteria--1||c__Desulfovibrionia--1||c__Desulfuromonadia--1||c__Gammaproteobacteria--104||c__Gemmatimonadetes--1||c__Myxococcia--1||c__Negativicutes--2||c__OLB16--1||c__Planctomycetia--2||c__Polyangia--1||c__Spirochaetia--1||c__Thermoleophilia--1:capture_domain_counter=d__Bacteria--135:capture_family_counter=f__Acetobacteraceae--3||f__Alteromonadaceae--1||f__Brevibacillaceae--2||f__Burkholderiaceae--20||f__Chromobacteriaceae--1||f__Clostridiaceae--1||f__DSM-21159--1||f__Desulfonatronaceae--1||f__Enterobacteriaceae--1||f__Exiguobacteraceae--1||f__Halomonadaceae--2||f__JACPNS01--1||f__Leeiaceae--1||f__Longimicrobiaceae--1||f__Micromonosporaceae--2||f__Paenibacillaceae--3||f__Pirellulaceae--1||f__Pseudomonadaceae--44||f__Pseudopelobacteraceae--1||f__Rhodanobacteraceae--1||f__Rhodocyclaceae--30||f__SHVZ01--1||f__SURF-12--1||f__SZAS-1--1||f__SZUA-545--1||f__Sandaracinaceae--1||f__Selenomonadaceae--2||f__Stappiaceae--1||f__Treponemataceae--1||f__UBA1268--1||f__UBA5852--1||f__Wenzhouxiangellaceae--2||f__Xanthobacteraceae--2||f__Xanthomonadaceae--1:capture_genus_counter=g__Actinoplanes--2||g__Azohydromonas--1||g__Azonexus--28||g__CFH-S0501--2||g__CSSED11-302--1||g__Clostridium_S--1||g__Colwellia_A--1||g__Desulfonatronum--1||g__Exiguobacterium--1||g__Halomonas--1||g__JABZFP01--1||g__JACPNS01--1||g__JACRCG01--1||g__JAFAYN01--1||g__Leeia--1||g__Luteibacter--1||g__Luteimonas--1||g__MED-G138--1||g__Marinospirillum--1||g__Paludibacterium--1||g__Pannonibacter--1||g__Paraburkholderia--18||g__Pectobacterium--1||g__Pseudolabrys--2||g__Pseudomonas--2||g__Pseudomonas_A--2||g__Pseudomonas_B--1||g__Pseudomonas_E--34||g__Pseudomonas_F--5||g__QWOP01--1||g__Roseomonas_A--3||g__SHVZ01--1||g__SZAS-1--1||g__Saccharibacillus--3||g__Selenomonas_C--2||g__Stieleria--1||g__Thauera--2||g__Thiomonas--1||g__Tistlia--1||g__Treponema_F--1||g__WGLV01--1||g__Wenzhouxiangella--2:capture_order_counter=o__Acetobacterales--3||o__Brevibacillales--2||o__Burkholderiales--52||o__Campylobacterales--1||o__Clostridiales--1||o__Desulfobacterales--1||o__Desulfovibrionales--1||o__Enterobacterales--2||o__Exiguobacterales--1||o__Geobacterales--1||o__Kiloniellales--1||o__Longimicrobiales--1||o__Mycobacteriales--2||o__Myxococcales--1||o__Paenibacillales--3||o__Pirellulales--2||o__Polyangiales--1||o__Pseudomonadales--46||o__Rhizobiales--3||o__SHVZ01--1||o__SURF-12--1||o__Selenomonadales--2||o__Solirubrobacterales--1||o__Treponematales--1||o__Xanthomonadales--4:capture_phylum_counter=p__Actinobacteriota--3||p__Campylobacterota--1||p__Desulfobacterota--2||p__Desulfobacterota_I--1||p__Firmicutes--6||p__Firmicutes_A--1||p__Firmicutes_C--2||p__Gemmatimonadota--1||p__Myxococcota--2||p__OLB16--1||p__Planctomycetota--2||p__Proteobacteria--112||p__Spirochaetota--1:capture_species_counter=s__Actinoplanes humidus--1||s__Actinoplanes siamensis--1||s__Azohydromonas lata--1||s__Azonexus sp002345845--28||s__CFH-S0501 sp004521915--2||s__CSSED11-302 sp003561815--1||s__Clostridium_S pasteurianum_A--1||s__Colwellia_A hornerae--1||s__Desulfonatronum lacustre--1||s__Exiguobacterium sp018616375--1||s__Halomonas sp002966495--1||s__JABZFP01 sp014237395--1||s__JACPNS01 sp016462645--1||s__JACRCG01 sp903901875--1||s__JAFAYN01 sp019240375--1||s__Leeia aquatica--1||s__Luteibacter sp018449605--1||s__Luteimonas sp013425525--1||s__MED-G138 sp004213565--1||s__Marinospirillum sp007119985--1||s__Paludibacterium sp019232825--1||s__Pannonibacter sp009915765--1||s__Paraburkholderia franconis--1||s__Paraburkholderia oxyphila--17||s__Pectobacterium aquaticum--1||s__Pseudolabrys sp003133345--2||s__Pseudomonas knackmussii--1||s__Pseudomonas nitritireducens_A--1||s__Pseudomonas_A stutzeri_AC--1||s__Pseudomonas_A stutzeri_P--1||s__Pseudomonas_B rhizoryzae--1||s__Pseudomonas_E asiatica--2||s__Pseudomonas_E borbori--1||s__Pseudomonas_E huaxiensis--1||s__Pseudomonas_E hunanensis--1||s__Pseudomonas_E khazarica--2||s__Pseudomonas_E mendocina--1||s__Pseudomonas_E putida_C--1||s__Pseudomonas_E putida_E--2||s__Pseudomonas_E putida_K--1||s__Pseudomonas_E sp000242655--1||s__Pseudomonas_E sp001592875--1||s__Pseudomonas_E sp002843585--7||s__Pseudomonas_E sp003205205--1||s__Pseudomonas_E sp003696305--5||s__Pseudomonas_E sp009834515--1||s__Pseudomonas_E sp011752565--1||s__Pseudomonas_E sp900113505--1||s__Pseudomonas_E sp900187645--1||s__Pseudomonas_E sp902506495--2||s__Pseudomonas_E veronii--1||s__Pseudomonas_F alcaligenes_A--1||s__Pseudomonas_F furukawaii--4||s__QWOP01 sp903951635--1||s__Roseomonas_A sp005222815--3||s__SHVZ01 sp016792585--1||s__SZAS-1 sp018266075--1||s__Saccharibacillus qingshengii--3||s__Selenomonas_C sp900314825--2||s__Stieleria sp014154935--1||s__Thauera sp002422685--2||s__Thiomonas sp000733775--1||s__Tistlia consotensis--1||s__Treponema_F sp017936345--1||s__WGLV01 sp016125385--1||s__Wenzhouxiangella sp003565625--2:evalue_avg=2.134328514170878e-36:evalue_max=1.43e-34:evalue_min=5.02e-108:evalue_std=1.7470230523609195e-35:evalue_sum=1.4300001044944883e-34:gapopen_avg=0.2537313432835821:gapopen_max=2.0:gapopen_min=0.0:gapopen_std=0.5598507263734642:gapopen_sum=17.0:gtdb_class_counter=c__Gammaproteobacteria--105:gtdb_domain_counter=d__Bacteria--105:gtdb_family_counter=f__Aestuariirhabdaceae--1||f__Alteromonadaceae--8||f__Celerinatantimonadaceae--5||f__Cellvibrionaceae--1||f__DSM-21967--2||f__DSM-6294--1||f__GRL18--2||f__JADFAD01--1||f__Kangiellaceae--5||f__Ketobacteraceae--1||f__Marinomonadaceae--5||f__Methylophagaceae--11||f__Natronospirillaceae--1||f__Neiellaceae--2||f__Nitrincolaceae--8||f__Porticoccaceae--1||f__Pseudohongiellaceae--1||f__Pseudomonadaceae--48||f__Shewanellaceae--1:gtdb_genus_counter=g__Aestuariirhabdus--1||g__Agarivorans--3||g__Algibacillus--1||g__Aliagarivorans--2||g__Aliikangiella--1||g__Alishewanella--1||g__Alteromonas--1||g__Amphritea--5||g__Bermanella--1||g__Bowmanella--1||g__GCA-002733465--4||g__GCA-2748575--1||g__GRL18--2||g__JADFAD01--1||g__Lacimicrobium--1||g__Marinobacterium--1||g__Marinomonas--5||g__Methylophaga--11||g__Motiliproteus--1||g__Neiella--2||g__Nitrincola--1||g__Oceanicoccus--2||g__Porticoccus--1||g__Pseudohongiella--1||g__Pseudomaricurvus--1||g__Pseudomonas_E--47||g__Pseudomonas_N--1||g__Salinibius--1||g__Shewanella--1||g__Thalassotalea--3:gtdb_order_counter=o__Enterobacterales--21||o__GCF-002020875--2||o__Nitrosococcales--11||o__Pseudomonadales--71:gtdb_phylum_counter=p__Proteobacteria--105:gtdb_species_counter=s__Aestuariirhabdus litorea--1||s__Agarivorans albus--1||s__Agarivorans sp005405585--1||s__Agarivorans sp900537085--1||s__Algibacillus agarilyticus--1||s__Aliagarivorans marinus--1||s__Aliagarivorans taiwanensis--1||s__Aliikangiella coralliicola--1||s__Alishewanella longhuensis--1||s__Alteromonas alba--1||s__Amphritea atlantica--1||s__Amphritea atlantica_A--1||s__Amphritea opalescens--1||s__Amphritea sp016924235--1||s__Amphritea sp018223185--1||s__Bermanella sp002683575--1||s__Bowmanella denitrificans--1||s__GCA-002733465 sp002401655--1||s__GCA-002733465 sp002733465--1||s__GCA-002733465 sp019090895--1||s__GCA-002733465 sp905479925--1||s__GCA-2748575 sp002748575--1||s__GRL18 sp016744395--1||s__GRL18 sp016744995--1||s__JADFAD01 sp015665455--1||s__Lacimicrobium alkaliphilum--1||s__Marinobacterium litorale--1||s__Marinomonas algicola--1||s__Marinomonas communis--1||s__Marinomonas ostreistagni_A--1||s__Marinomonas sp000153025--1||s__Marinomonas sp001624705--1||s__Methylophaga aminisulfidivorans--1||s__Methylophaga aminisulfidivorans_A--1||s__Methylophaga muralis--1||s__Methylophaga nitratireducenticrescens--1||s__Methylophaga sp002354555--1||s__Methylophaga sp002363955--1||s__Methylophaga sp002696735--1||s__Methylophaga sp002706095--1||s__Methylophaga sp009711715--1||s__Methylophaga sp014762585--1||s__Methylophaga sulfidovorans--1||s__Motiliproteus sp017309075--1||s__Neiella marina--1||s__Neiella sp014773395--1||s__Nitrincola sp007693685--1||s__Oceanicoccus sagamiensis--1||s__Oceanicoccus sp900120175--1||s__Porticoccus sp011049795--1||s__Pseudohongiella spirulinae--1||s__Pseudomaricurvus alkylphenolicus--1||s__Pseudomonas_E alcaligenes--1||s__Pseudomonas_E alcaligenes_A--1||s__Pseudomonas_E alcaligenes_B--1||s__Pseudomonas_E alcaligenes_C--1||s__Pseudomonas_E alcaliphila--1||s__Pseudomonas_E alcaliphila_B--1||s__Pseudomonas_E campi--1||s__Pseudomonas_E chengduensis--1||s__Pseudomonas_E chengduensis_A--1||s__Pseudomonas_E composti--1||s__Pseudomonas_E composti_A--1||s__Pseudomonas_E guguanensis--1||s__Pseudomonas_E indoloxydans--1||s__Pseudomonas_E khazarica--1||s__Pseudomonas_E mendocina--1||s__Pseudomonas_E mendocina_A--1||s__Pseudomonas_E mendocina_C--1||s__Pseudomonas_E mendocina_D--1||s__Pseudomonas_E oleovorans--1||s__Pseudomonas_E oleovorans_B--1||s__Pseudomonas_E putida_E--1||s__Pseudomonas_E reidholzensis--1||s__Pseudomonas_E sediminis--1||s__Pseudomonas_E sihuiensis--1||s__Pseudomonas_E sp000418555--1||s__Pseudomonas_E sp000761545--1||s__Pseudomonas_E sp001592875--1||s__Pseudomonas_E sp002282595--1||s__Pseudomonas_E sp002439135--1||s__Pseudomonas_E sp002803095--1||s__Pseudomonas_E sp002843585--1||s__Pseudomonas_E sp003696305--1||s__Pseudomonas_E sp005508865--1||s__Pseudomonas_E sp009799925--1||s__Pseudomonas_E sp009932725--1||s__Pseudomonas_E sp014164785--1||s__Pseudomonas_E sp014174475--1||s__Pseudomonas_E sp014268815--1||s__Pseudomonas_E sp014851565--1||s__Pseudomonas_E sp014851865--1||s__Pseudomonas_E sp014851905--1||s__Pseudomonas_E sp017875955--1||s__Pseudomonas_E sp902506495--1||s__Pseudomonas_E sp902506505--1||s__Pseudomonas_E sp902506535--1||s__Pseudomonas_E taiwanensis--1||s__Pseudomonas_E toyotomiensis--1||s__Pseudomonas_N azotifigens--1||s__Salinibius halmophilus--1||s__Shewanella polaris--1||s__Thalassotalea euphylliae_A--1||s__Thalassotalea euphylliae_C--1||s__Thalassotalea sp017744155--1:heptad_counter=MCP-24H--7||MCP-34H--1||MCP-40H--227||MCP-44H--5:lbd_counter=4HB_MCP_1--1||PAS_3--1:lca_tree=c__Gammaproteobacteria:length_avg=139.4179104477612:length_max=195.0:length_min=97.0:length_std=25.9376579242984:length_sum=9341.0:mismatch_avg=12.73134328358209:mismatch_max=42.0:mismatch_min=0.0:mismatch_std=13.102835790164175:mismatch_sum=853.0:name=N462758:qcovhsp_avg=99.25820895522388:qcovhsp_max=100.0:qcovhsp_min=96.2:qcovhsp_std=1.2237732575845872:qcovhsp_sum=6650.3:qend_avg=139.47761194029852:qend_max=195.0:qend_min=97.0:qend_std=25.825966618628662:qend_sum=9345.0:qstart_avg=1.2686567164179106:qstart_max=3.0:qstart_min=1.0:qstart_std=0.6415438186748927:qstart_sum=85.0:ref_name_counter=GB_GCA_011049795.1_protein.faa_DRHD01000392.1_1@PF00015_full_PFAM.30.211--9||RS_GCF_000019445.1_protein.faa_NC_010501.1_2601@PF00015_full_PFAM.334.518--1||RS_GCF_000418555.1_protein.faa_NZ_ATKM01000005.1_257@PF00015_full_PFAM.457.626--1||RS_GCF_001592875.1_protein.faa_NZ_LSOF01000013.1_100@PF00015_full_PFAM.434.621--11||RS_GCF_002022265.1_protein.faa_NZ_MSDE01000002.1_223@PF00015_full_PFAM.411.622--1||RS_GCF_002117105.1_protein.faa_NZ_CP019343.1_977@PF00015_full_PFAM.14.245--1||RS_GCF_002355475.1_protein.faa_NZ_AP014862.1_5106@PF00015_full_PFAM.380.622--2||RS_GCF_002741105.1_protein.faa_NZ_NIQU01000001.1_823@PF00015_full_PFAM.457.629--3||RS_GCF_002803095.1_protein.faa_NZ_PGLR01000005.1_158@PF00015_full_PFAM.416.629--1||RS_GCF_002843585.1_protein.faa_NZ_CP025262.1_2102@PF00015_full_PFAM.327.523--4||RS_GCF_003205495.1_protein.faa_NZ_QJRX01000008.1_217@PF00015_full_PFAM.409.622--1||RS_GCF_004521985.1_protein.faa_NZ_SBHZ01000004.1_44@PF00015_full_PFAM.457.630--1||RS_GCF_014700075.1_protein.faa_NZ_JACXBU010000006.1_77@PF00015_full_PFAM.379.621--1||RS_GCF_016008875.1_protein.faa_NZ_JADTQG010000009.1_119@PF00015_full_PFAM.457.630--10||RS_GCF_900100495.1_protein.faa_NZ_FNCT01000002.1_324@PF00015_full_PFAM.393.619--1||RS_GCF_900636545.1_protein.faa_NZ_LR134290.1_727@PF00015_full_PFAM.457.626--3||RS_GCF_902506495.1_protein.faa_NZ_LR733265.1_320@PF00015_full_PFAM.390.629--16:scovhsp_avg=70.09253731343283:scovhsp_max=92.0:scovhsp_min=50.0:scovhsp_std=11.648622150707363:scovhsp_sum=4696.2:send_avg=165.2537313432836:send_max=223.0:send_min=101.0:send_std=26.6221275494665:send_sum=11072.0:sstart_avg=27.08955223880597:sstart_max=108.0:sstart_min=1.0:sstart_std=22.846477974888785:sstart_sum=1815.0],(((((((((7368680b-4e52-4e11-9b49-67501b48350e_3@MCPsignal.31.84:5e-09[&&NHX:Sample=rhiztom1:Type=capture:capture_class=c__Desulfovibrionia:capture_domain=d__Bacteria:capture_family=f__Desulfovibrionaceae:capture_genus=g__Solidesulfovibrio:capture_order=o__Desulfovibrionales:capture_phylum=p__Desulfobacterota_I:capture_species=s__Solidesulfovibrio magneticus_A:heptad=MCP-24H],4891856a-7935-41b8-b522-7fdade88ba87_4@MCPsignal.147.214:0.383533[&&NHX:Sample=rhiztom3:Type=capture:capture_class=c__Desulfovibrionia:capture_domain=d__Bacteria:capture_family=f__Desulfovibrionaceae:capture_genus=g__Solidesulfovibrio:capture_order=o__Desulfovibrionales:capture_phylum=p__Desulfobacterota_I:capture_species=s__Solidesulfovibrio magneticus_A:heptad=MCP-28H])0.906:0.145742[&&NHX:Sample_counter=rhiztom1--1||rhiztom3--1:Type_counter=capture--2:capture_class_counter=c__Desulfovibrionia--2:capture_domain_counter=d__Bacteria--2:capture_family_counter=f__Desulfovibrionaceae--2:capture_genus_counter=g__Solidesulfovibrio--2:capture_order_counter=o__Desulfovibrionales--2:capture_phylum_counter=p__Desulfobacterota_I--2:capture_species_counter=s__Solidesulfovibrio magneticus_A--2:gtdb_class_counter=:gtdb_domain_counter=:gtdb_family_counter=:gtdb_genus_counter=:gtdb_order_counter=:gtdb_phylum_counter=:gtdb_species_counter=:heptad_counter=MCP-24H--1||MCP-28H--1:lbd_counter=:name=N462761:ref_name_counter=],(d35a9f79-5664-4456-b2b6-38f53792d7a1_5@MCPsignal.136.177:0.0844184[&&NHX:Sample=rhiztom3:Type=capture:capture_class=c__Gammaproteobacteria:capture_domain=d__Bacteria:capture_family=f__Aeromonadaceae:capture_genus=g__Aeromonas:capture_order=o__Enterobacterales:capture_phylum=p__Proteobacteria:capture_species=s__Aeromonas jandaei:heptad=MCP-40H],(((bc9d8172-058b-4ed7-a7dc-74c4d74a3d22_1@MCPsignal.35.79:5e-09[&&NHX:Sample=rhiztom2:Type=capture:capture_class=c__Gammaproteobacteria:capture_domain=d__Bacteria:capture_family=f__Methylococcaceae:capture_genus=g__Methylogaea:capture_order=o__Methylococcales:capture_phylum=p__Proteobacteria:capture_species=s__Methylogaea sp004299145:heptad=MCP-40H],((((b53f3d4d-7ec0-498f-8abd-02c1b325e66d_6@MCPsignal.19.56:0.14058[&&NHX:Sample=rhiztom3:Type=capture:capture_class=c__Gammaproteobacteria:capture_domain=d__Bacteria:capture_family=f__Pseudomonadaceae:capture_genus=g__Pseudomonas_F:capture_order=o__Pseudomonadales:capture_phylum=p__Proteobacteria:capture_species=s__Pseudomonas_F otitidis:heptad=MCP-40H],(166c6ed8-6fd5-4bc0-9b2e-dafdcb7783cb_6@MCPsignal.103.137:5e-09[&&NHX:Sample=rhiztom3:Type=capture:capture_class=c__Gammaproteobacteria:capture_domain=d__Bacteria:capture_family=f__Rhodocyclaceae:capture_genus=g__Zoogloea:capture_order=o__Burkholderiales:capture_phylum=p__Proteobacteria:capture_species=s__Zoogloea sp015657735:heptad=MCP-40H],f14935c3-6faf-4fe5-aa7e-fbebe046c552_5@MCPsignal.35.73:5e-09[&&NHX:Sample=rhiztom3:Type=capture:capture_class=c__Gammaproteobacteria:capture_domain=d__Bacteria:capture_family=f__Rhodocyclaceae:capture_genus=g__Zoogloea:capture_order=o__Burkholderiales:capture_phylum=p__Proteobacteria:capture_species=s__Zoogloea sp015657735:heptad=MCP-40H])0:5e-09[&&NHX:Sample_counter=rhiztom3--2:Type_counter=capture--2:capture_class_counter=c__Gammaproteobacteria--2:capture_domain_counter=d__Bacteria--2:capture_family_counter=f__Rhodocyclaceae--2:capture_genus_counter=g__Zoogloea--2:capture_order_counter=o__Burkholderiales--2:capture_phylum_counter=p__Proteobacteria--2:capture_species_counter=s__Zoogloea sp015657735--2:gtdb_class_counter=:gtdb_domain_counter=:gtdb_family_counter=:gtdb_genus_counter=:gtdb_order_counter=:gtdb_phylum_counter=:gtdb_species_counter=:heptad_counter=MCP-40H--2:lbd_counter=:name=N462767:ref_name_counter=])0:5e-09[&&NHX:Sample_counter=rhiztom3--3:Type_counter=capture--3:capture_class_counter=c__Gammaproteobacteria--3:capture_domain_counter=d__Bacteria--3:capture_family_counter=f__Pseudomonadaceae--1||f__Rhodocyclaceae--2:capture_genus_counter=g__Pseudomonas_F--1||g__Zoogloea--2:capture_order_counter=o__Burkholderiales--2||o__Pseudomonadales--1:capture_phylum_counter=p__Proteobacteria--3:capture_species_counter=s__Pseudomonas_F otitidis--1||s__Zoogloea sp015657735--2:gtdb_class_counter=:gtdb_domain_counter=:gtdb_family_counter=:gtdb_genus_counter=:gtdb_order_counter=:gtdb_phylum_counter=:gtdb_species_counter=:heptad_counter=MCP-40H--3:lbd_counter=:name=N462768:ref_name_counter=],925743bb-279c-4efb-a99b-4ee937ee76c2_5@MCPsignal.87.128:5e-09[&&NHX:Sample=rhiztom2:Type=capture:capture_class=c__Desulfovibrionia:capture_domain=d__Bacteria:capture_family=f__Desulfovibrionaceae:capture_genus=g__Solidesulfovibrio:capture_order=o__Desulfovibrionales:capture_phylum=p__Desulfobacterota_I:capture_species=s__Solidesulfovibrio fructosivorans:heptad=MCP-40H])0.766:0.0301713[&&NHX:Sample_counter=rhiztom2--1||rhiztom3--3:Type_counter=capture--4:capture_class_counter=c__Desulfovibrionia--1||c__Gammaproteobacteria--3:capture_domain_counter=d__Bacteria--4:capture_family_counter=f__Desulfovibrionaceae--1||f__Pseudomonadaceae--1||f__Rhodocyclaceae--2:capture_genus_counter=g__Pseudomonas_F--1||g__Solidesulfovibrio--1||g__Zoogloea--2:capture_order_counter=o__Burkholderiales--2||o__Desulfovibrionales--1||o__Pseudomonadales--1:capture_phylum_counter=p__Desulfobacterota_I--1||p__Proteobacteria--3:capture_species_counter=s__Pseudomonas_F otitidis--1||s__Solidesulfovibrio fructosivorans--1||s__Zoogloea sp015657735--2:gtdb_class_counter=:gtdb_domain_counter=:gtdb_family_counter=:gtdb_genus_counter=:gtdb_order_counter=:gtdb_phylum_counter=:gtdb_species_counter=:heptad_counter=MCP-40H--4:lbd_counter=:name=N462770:ref_name_counter=],d6388df6-00e6-48b1-a617-e90f764a0f62_6@MCPsignal.31.81:0.0575082[&&NHX:Sample=rhiztom1:Type=capture:capture_class=c__Desulfovibrionia:capture_domain=d__Bacteria:capture_family=f__Desulfovibrionaceae:capture_genus=g__Solidesulfovibrio:capture_order=o__Desulfovibrionales:capture_phylum=p__Desulfobacterota_I:capture_species=s__Solidesulfovibrio fructosivorans:heptad=MCP-40H])0.774:0.0569815[&&NHX:Sample_counter=rhiztom1--1||rhiztom2--1||rhiztom3--3:Type_counter=capture--5:capture_class_counter=c__Desulfovibrionia--2||c__Gammaproteobacteria--3:capture_domain_counter=d__Bacteria--5:capture_family_counter=f__Desulfovibrionaceae--2||f__Pseudomonadaceae--1||f__Rhodocyclaceae--2:capture_genus_counter=g__Pseudomonas_F--1||g__Solidesulfovibrio--2||g__Zoogloea--2:capture_order_counter=o__Burkholderiales--2||o__Desulfovibrionales--2||o__Pseudomonadales--1:capture_phylum_counter=p__Desulfobacterota_I--2||p__Proteobacteria--3:capture_species_counter=s__Pseudomonas_F otitidis--1||s__Solidesulfovibrio fructosivorans--2||s__Zoogloea sp015657735--2:gtdb_class_counter=:gtdb_domain_counter=:gtdb_family_counter=:gtdb_genus_counter=:gtdb_order_counter=:gtdb_phylum_counter=:gtdb_species_counter=:heptad_counter=MCP-40H--5:lbd_counter=:name=N462772:ref_name_counter=],(b17f6c89-bfbd-4be7-8b31-c68ace60ac9f_3@MCPsignal.43.100:0.0327036[&&NHX:Sample=rhiztom2:Type=capture:capture_class=c__Gammaproteobacteria:capture_domain=d__Bacteria:capture_family=f__Pseudomonadaceae:capture_genus=g__Pseudomonas:capture_order=o__Pseudomonadales:capture_phylum=p__Proteobacteria:capture_species=s__Pseudomonas panipatensis:heptad=MCP-40H],(90a1eeaf-fafd-4b93-9986-9f9705075e19_4@MCPsignal.22.69:0.0706128[&&NHX:Sample=rhiztom3:Type=capture:capture_class=c__Gammaproteobacteria:capture_domain=d__Bacteria:capture_family=f__Methylococcaceae:capture_genus=g__Methylogaea:capture_order=o__Methylococcales:capture_phylum=p__Proteobacteria:capture_species=s__Methylogaea sp004299145:heptad=MCP-40H],(GB_GCA_015665455.1_protein.faa_JADFAD010000007.1_66@PF00015_full_PFAM.89.369:0.823282[&&NHX:Type=GTDB:gtdb_class=c__Gammaproteobacteria:gtdb_domain=d__Bacteria:gtdb_family=f__JADFAD01:gtdb_genus=g__JADFAD01:gtdb_order=o__Pseudomonadales:gtdb_phylum=p__Proteobacteria:gtdb_species=s__JADFAD01 sp015665455:heptad=MCP-40H:species=d__Bacteria_p__Proteobacteria_c__Gammaproteobacteria_o__Pseudomonadales_f__JADFAD01_g__JADFAD01_s__JADFAD01 sp015665455],ec478f8c-7752-4ac1-96f3-269e02251043_5@MCPsignal.116.157:5e-09[&&NHX:Sample=rhiztom1:Type=capture:capture_class=c__Gammaproteobacteria:capture_domain=d__Bacteria:capture_family=f__Rhodocyclaceae:capture_genus=g__Zoogloea:capture_order=o__Burkholderiales:capture_phylum=p__Proteobacteria:capture_species=s__Zoogloea sp018241685:heptad=MCP-40H])0.83:0.086748[&&NHX:Sample_counter=rhiztom1--1:Type_counter=GTDB--1||capture--1:capture_class_counter=c__Gammaproteobacteria--1:capture_domain_counter=d__Bacteria--1:capture_family_counter=f__Rhodocyclaceae--1:capture_genus_counter=g__Zoogloea--1:capture_order_counter=o__Burkholderiales--1:capture_phylum_counter=p__Proteobacteria--1:capture_species_counter=s__Zoogloea sp018241685--1:gtdb_class_counter=c__Gammaproteobacteria--1:gtdb_domain_counter=d__Bacteria--1:gtdb_family_counter=f__JADFAD01--1:gtdb_genus_counter=g__JADFAD01--1:gtdb_order_counter=o__Pseudomonadales--1:gtdb_phylum_counter=p__Proteobacteria--1:gtdb_species_counter=s__JADFAD01 sp015665455--1:heptad_counter=MCP-40H--2:lbd_counter=:lca_tree=s__JADFAD01 sp015665455:name=N462777:ref_name_counter=])0:5e-09[&&NHX:Sample_counter=rhiztom1--1||rhiztom3--1:Type_counter=GTDB--1||capture--2:capture_class_counter=c__Gammaproteobacteria--2:capture_domain_counter=d__Bacteria--2:capture_family_counter=f__Methylococcaceae--1||f__Rhodocyclaceae--1:capture_genus_counter=g__Methylogaea--1||g__Zoogloea--1:capture_order_counter=o__Burkholderiales--1||o__Methylococcales--1:capture_phylum_counter=p__Proteobacteria--2:capture_species_counter=s__Methylogaea sp004299145--1||s__Zoogloea sp018241685--1:gtdb_class_counter=c__Gammaproteobacteria--1:gtdb_domain_counter=d__Bacteria--1:gtdb_family_counter=f__JADFAD01--1:gtdb_genus_counter=g__JADFAD01--1:gtdb_order_counter=o__Pseudomonadales--1:gtdb_phylum_counter=p__Proteobacteria--1:gtdb_species_counter=s__JADFAD01 sp015665455--1:heptad_counter=MCP-40H--3:lbd_counter=:lca_tree=s__JADFAD01 sp015665455:name=N462778:ref_name_counter=])0:1.3e-08[&&NHX:Sample_counter=rhiztom1--1||rhiztom2--1||rhiztom3--1:Type_counter=GTDB--1||capture--3:capture_class_counter=c__Gammaproteobacteria--3:capture_domain_counter=d__Bacteria--3:capture_family_counter=f__Methylococcaceae--1||f__Pseudomonadaceae--1||f__Rhodocyclaceae--1:capture_genus_counter=g__Methylogaea--1||g__Pseudomonas--1||g__Zoogloea--1:capture_order_counter=o__Burkholderiales--1||o__Methylococcales--1||o__Pseudomonadales--1:capture_phylum_counter=p__Proteobacteria--3:capture_species_counter=s__Methylogaea sp004299145--1||s__Pseudomonas panipatensis--1||s__Zoogloea sp018241685--1:gtdb_class_counter=c__Gammaproteobacteria--1:gtdb_domain_counter=d__Bacteria--1:gtdb_family_counter=f__JADFAD01--1:gtdb_genus_counter=g__JADFAD01--1:gtdb_order_counter=o__Pseudomonadales--1:gtdb_phylum_counter=p__Proteobacteria--1:gtdb_species_counter=s__JADFAD01 sp015665455--1:heptad_counter=MCP-40H--4:lbd_counter=:lca_tree=s__JADFAD01 sp015665455:name=N462779:ref_name_counter=])0:1.3e-08[&&NHX:Sample_counter=rhiztom1--2||rhiztom2--2||rhiztom3--4:Type_counter=GTDB--1||capture--8:capture_class_counter=c__Desulfovibrionia--2||c__Gammaproteobacteria--6:capture_domain_counter=d__Bacteria--8:capture_family_counter=f__Desulfovibrionaceae--2||f__Methylococcaceae--1||f__Pseudomonadaceae--2||f__Rhodocyclaceae--3:capture_genus_counter=g__Methylogaea--1||g__Pseudomonas--1||g__Pseudomonas_F--1||g__Solidesulfovibrio--2||g__Zoogloea--3:capture_order_counter=o__Burkholderiales--3||o__Desulfovibrionales--2||o__Methylococcales--1||o__Pseudomonadales--2:capture_phylum_counter=p__Desulfobacterota_I--2||p__Proteobacteria--6:capture_species_counter=s__Methylogaea sp004299145--1||s__Pseudomonas panipatensis--1||s__Pseudomonas_F otitidis--1||s__Solidesulfovibrio fructosivorans--2||s__Zoogloea sp015657735--2||s__Zoogloea sp018241685--1:gtdb_class_counter=c__Gammaproteobacteria--1:gtdb_domain_counter=d__Bacteria--1:gtdb_family_counter=f__JADFAD01--1:gtdb_genus_counter=g__JADFAD01--1:gtdb_order_counter=o__Pseudomonadales--1:gtdb_phylum_counter=p__Proteobacteria--1:gtdb_species_counter=s__JADFAD01 sp015665455--1:heptad_counter=MCP-40H--9:lbd_counter=:lca_tree=s__JADFAD01 sp015665455:name=N462780:ref_name_counter=])0.414:0.0368612[&&NHX:Sample_counter=rhiztom1--2||rhiztom2--3||rhiztom3--4:Type_counter=GTDB--1||capture--9:capture_class_counter=c__Desulfovibrionia--2||c__Gammaproteobacteria--7:capture_domain_counter=d__Bacteria--9:capture_family_counter=f__Desulfovibrionaceae--2||f__Methylococcaceae--2||f__Pseudomonadaceae--2||f__Rhodocyclaceae--3:capture_genus_counter=g__Methylogaea--2||g__Pseudomonas--1||g__Pseudomonas_F--1||g__Solidesulfovibrio--2||g__Zoogloea--3:capture_order_counter=o__Burkholderiales--3||o__Desulfovibrionales--2||o__Methylococcales--2||o__Pseudomonadales--2:capture_phylum_counter=p__Desulfobacterota_I--2||p__Proteobacteria--7:capture_species_counter=s__Methylogaea sp004299145--2||s__Pseudomonas panipatensis--1||s__Pseudomonas_F otitidis--1||s__Solidesulfovibrio fructosivorans--2||s__Zoogloea sp015657735--2||s__Zoogloea sp018241685--1:gtdb_class_counter=c__Gammaproteobacteria--1:gtdb_domain_counter=d__Bacteria--1:gtdb_family_counter=f__JADFAD01--1:gtdb_genus_counter=g__JADFAD01--1:gtdb_order_counter=o__Pseudomonadales--1:gtdb_phylum_counter=p__Proteobacteria--1:gtdb_species_counter=s__JADFAD01 sp015665455--1:heptad_counter=MCP-40H--10:lbd_counter=:lca_tree=s__JADFAD01 sp015665455:name=N462781:ref_name_counter=],((((RS_GCF_000023025.1_protein.faa_NC_012997.1_1717@PF00015_full_PFAM.322.510:0.295746[&&NHX:Type=GTDB:gtdb_class=c__Gammaproteobacteria:gtdb_domain=d__Bacteria:gtdb_family=f__Cellvibrionaceae:gtdb_genus=g__Teredinibacter:gtdb_order=o__Pseudomonadales:gtdb_phylum=p__Proteobacteria:gtdb_species=s__Teredinibacter turnerae_B:heptad=MCP-40H:species=d__Bacteria_p__Proteobacteria_c__Gammaproteobacteria_o__Pseudomonadales_f__Cellvibrionaceae_g__Teredinibacter_s__Teredinibacter turnerae_B],GB_GCA_017302255.1_protein.faa_JAFLDV010000038.1_19@PF00015_full_PFAM.308.513:0.162854[&&NHX:Type=GTDB:gtdb_class=c__Gammaproteobacteria:gtdb_domain=d__Bacteria:gtdb_family=f__Alteromonadaceae:gtdb_genus=g__Pararheinheimera:gtdb_order=o__Enterobacterales:gtdb_phylum=p__Proteobacteria:gtdb_species=s__Pararheinheimera sp017302255:heptad=MCP-40H:species=d__Bacteria_p__Proteobacteria_c__Gammaproteobacteria_o__Enterobacterales_f__Alteromonadaceae_g__Pararheinheimera_s__Pararheinheimera sp017302255])1:0.481751[&&NHX:Sample_counter=:Type_counter=GTDB--2:capture_class_counter=:capture_domain_counter=:capture_family_counter=:capture_genus_counter=:capture_order_counter=:capture_phylum_counter=:capture_species_counter=:evoltype=D:gtdb_class_counter=c__Gammaproteobacteria--2:gtdb_domain_counter=d__Bacteria--2:gtdb_family_counter=f__Alteromonadaceae--1||f__Cellvibrionaceae--1:gtdb_genus_counter=g__Pararheinheimera--1||g__Teredinibacter--1:gtdb_order_counter=o__Enterobacterales--1||o__Pseudomonadales--1:gtdb_phylum_counter=p__Proteobacteria--2:gtdb_species_counter=s__Pararheinheimera sp017302255--1||s__Teredinibacter turnerae_B--1:heptad_counter=MCP-40H--2:lbd_counter=:lca=d__Bacteria:lca_tree=c__Gammaproteobacteria:name=N462784:ref_name_counter=],((GB_GCA_000209515.2_protein.faa_AEVK01000146.1_2@PF00015_full_PFAM.528.808:0.0792916[&&NHX:Type=GTDB:gtdb_class=c__Gammaproteobacteria:gtdb_domain=d__Bacteria:gtdb_family=f__Cellvibrionaceae:gtdb_genus=g__Endobugula:gtdb_order=o__Pseudomonadales:gtdb_phylum=p__Proteobacteria:gtdb_species=s__Endobugula sp000209515:heptad=MCP-40H:species=d__Bacteria_p__Proteobacteria_c__Gammaproteobacteria_o__Pseudomonadales_f__Cellvibrionaceae_g__Endobugula_s__Endobugula sp000209515],12c63f19-faf8-4b11-8f11-e73f7faeb917_5@MCPsignal.186.211:0.161356[&&NHX:Sample=rhiztom3:Type=capture:capture_class=c__Planctomycetia:capture_domain=d__Bacteria:capture_family=f__Pirellulaceae:capture_genus=g__Novipirellula:capture_order=o__Pirellulales:capture_phylum=p__Planctomycetota:capture_species=s__Novipirellula artificiosorum:heptad=MCP-40H])0.88:0.297432[&&NHX:Sample_counter=rhiztom3--1:Type_counter=GTDB--1||capture--1:capture_class_counter=c__Planctomycetia--1:capture_domain_counter=d__Bacteria--1:capture_family_counter=f__Pirellulaceae--1:capture_genus_counter=g__Novipirellula--1:capture_order_counter=o__Pirellulales--1:capture_phylum_counter=p__Planctomycetota--1:capture_species_counter=s__Novipirellula artificiosorum--1:gtdb_class_counter=c__Gammaproteobacteria--1:gtdb_domain_counter=d__Bacteria--1:gtdb_family_counter=f__Cellvibrionaceae--1:gtdb_genus_counter=g__Endobugula--1:gtdb_order_counter=o__Pseudomonadales--1:gtdb_phylum_counter=p__Proteobacteria--1:gtdb_species_counter=s__Endobugula sp000209515--1:heptad_counter=MCP-40H--2:lbd_counter=:lca_tree=s__Endobugula sp000209515:name=N462787:ref_name_counter=],(GB_GCA_002338515.1_protein.faa_DDIL01000190.1_1@PF00015_full_PFAM.446.693:0.37362[&&NHX:Type=GTDB:gtdb_class=c__Gammaproteobacteria:gtdb_domain=d__Bacteria:gtdb_family=f__Alteromonadaceae:gtdb_genus=g__Glaciecola:gtdb_order=o__Enterobacterales:gtdb_phylum=p__Proteobacteria:gtdb_species=s__Glaciecola sp002338515:heptad=MCP-40H:species=d__Bacteria_p__Proteobacteria_c__Gammaproteobacteria_o__Enterobacterales_f__Alteromonadaceae_g__Glaciecola_s__Glaciecola sp002338515],(RS_GCF_003203515.1_protein.faa_NZ_BGNG01000009.1_113@PF00015_full_PFAM.530.801:0.221459[&&NHX:Type=GTDB:gtdb_class=c__Gammaproteobacteria:gtdb_domain=d__Bacteria:gtdb_family=f__Alteromonadaceae:gtdb_genus=g__Glaciecola:gtdb_order=o__Enterobacterales:gtdb_phylum=p__Proteobacteria:gtdb_species=s__Glaciecola sp003203515:heptad=MCP-40H:species=d__Bacteria_p__Proteobacteria_c__Gammaproteobacteria_o__Enterobacterales_f__Alteromonadaceae_g__Glaciecola_s__Glaciecola sp003203515],RS_GCF_015595035.1_protein.faa_NZ_JADNRN010000001.1_168@PF00015_full_PFAM.520.748:0.260111[&&NHX:Type=GTDB:gtdb_class=c__Gammaproteobacteria:gtdb_domain=d__Bacteria:gtdb_family=f__Alteromonadaceae:gtdb_genus=g__Glaciecola:gtdb_order=o__Enterobacterales:gtdb_phylum=p__Proteobacteria:gtdb_species=s__Glaciecola sp015595035:heptad=MCP-40H:species=d__Bacteria_p__Proteobacteria_c__Gammaproteobacteria_o__Enterobacterales_f__Alteromonadaceae_g__Glaciecola_s__Glaciecola sp015595035])0.57:0.0825433[&&NHX:Sample_counter=:Type_counter=GTDB--2:capture_class_counter=:capture_domain_counter=:capture_family_counter=:capture_genus_counter=:capture_order_counter=:capture_phylum_counter=:capture_species_counter=:evoltype=D:gtdb_class_counter=c__Gammaproteobacteria--2:gtdb_domain_counter=d__Bacteria--2:gtdb_family_counter=f__Alteromonadaceae--2:gtdb_genus_counter=g__Glaciecola--2:gtdb_order_counter=o__Enterobacterales--2:gtdb_phylum_counter=p__Proteobacteria--2:gtdb_species_counter=s__Glaciecola sp003203515--1||s__Glaciecola sp015595035--1:heptad_counter=MCP-40H--2:lbd_counter=:lca=d__Bacteria:lca_tree=g__Glaciecola:name=N462791:ref_name_counter=])0.91:0.114166[&&NHX:Sample_counter=:Type_counter=GTDB--3:capture_class_counter=:capture_domain_counter=:capture_family_counter=:capture_genus_counter=:capture_order_counter=:capture_phylum_counter=:capture_species_counter=:evoltype=D:gtdb_class_counter=c__Gammaproteobacteria--3:gtdb_domain_counter=d__Bacteria--3:gtdb_family_counter=f__Alteromonadaceae--3:gtdb_genus_counter=g__Glaciecola--3:gtdb_order_counter=o__Enterobacterales--3:gtdb_phylum_counter=p__Proteobacteria--3:gtdb_species_counter=s__Glaciecola sp002338515--1||s__Glaciecola sp003203515--1||s__Glaciecola sp015595035--1:heptad_counter=MCP-40H--3:lbd_counter=:lca=d__Bacteria:lca_tree=g__Glaciecola:name=N462792:ref_name_counter=])1:0.394163[&&NHX:Sample_counter=rhiztom3--1:Type_counter=GTDB--4||capture--1:capture_class_counter=c__Planctomycetia--1:capture_domain_counter=d__Bacteria--1:capture_family_counter=f__Pirellulaceae--1:capture_genus_counter=g__Novipirellula--1:capture_order_counter=o__Pirellulales--1:capture_phylum_counter=p__Planctomycetota--1:capture_species_counter=s__Novipirellula artificiosorum--1:gtdb_class_counter=c__Gammaproteobacteria--4:gtdb_domain_counter=d__Bacteria--4:gtdb_family_counter=f__Alteromonadaceae--3||f__Cellvibrionaceae--1:gtdb_genus_counter=g__Endobugula--1||g__Glaciecola--3:gtdb_order_counter=o__Enterobacterales--3||o__Pseudomonadales--1:gtdb_phylum_counter=p__Proteobacteria--4:gtdb_species_counter=s__Endobugula sp000209515--1||s__Glaciecola sp002338515--1||s__Glaciecola sp003203515--1||s__Glaciecola sp015595035--1:heptad_counter=MCP-40H--5:lbd_counter=:lca_tree=c__Gammaproteobacteria:name=N462793:ref_name_counter=])0.836:0.0904522[&&NHX:Sample_counter=rhiztom3--1:Type_counter=GTDB--6||capture--1:capture_class_counter=c__Planctomycetia--1:capture_domain_counter=d__Bacteria--1:capture_family_counter=f__Pirellulaceae--1:capture_genus_counter=g__Novipirellula--1:capture_order_counter=o__Pirellulales--1:capture_phylum_counter=p__Planctomycetota--1:capture_species_counter=s__Novipirellula artificiosorum--1:gtdb_class_counter=c__Gammaproteobacteria--6:gtdb_domain_counter=d__Bacteria--6:gtdb_family_counter=f__Alteromonadaceae--4||f__Cellvibrionaceae--2:gtdb_genus_counter=g__Endobugula--1||g__Glaciecola--3||g__Pararheinheimera--1||g__Teredinibacter--1:gtdb_order_counter=o__Enterobacterales--4||o__Pseudomonadales--2:gtdb_phylum_counter=p__Proteobacteria--6:gtdb_species_counter=s__Endobugula sp000209515--1||s__Glaciecola sp002338515--1||s__Glaciecola sp003203515--1||s__Glaciecola sp015595035--1||s__Pararheinheimera sp017302255--1||s__Teredinibacter turnerae_B--1:heptad_counter=MCP-40H--7:lbd_counter=:lca_tree=c__Gammaproteobacteria:name=N462794:ref_name_counter=],(GB_GCA_019090895.1_protein.faa_JAHRVB010000112.1_13@PF00015_full_PFAM.305.583:0.464019[&&NHX:Type=GTDB:gtdb_class=c__Gammaproteobacteria:gtdb_domain=d__Bacteria:gtdb_family=f__Kangiellaceae:gtdb_genus=g__GCA-002733465:gtdb_order=o__Enterobacterales:gtdb_phylum=p__Proteobacteria:gtdb_species=s__GCA-002733465 sp019090895:heptad=MCP-40H:species=d__Bacteria_p__Proteobacteria_c__Gammaproteobacteria_o__Enterobacterales_f__Kangiellaceae_g__GCA-002733465_s__GCA-002733465 sp019090895],c945a422-de71-428e-90eb-b3a70b472510_5@MCPsignal.269.301:0.0755787[&&NHX:Sample=rhizpot1:Type=capture:capture_class=c__Gammaproteobacteria:capture_domain=d__Bacteria:capture_family=f__Pseudomonadaceae:capture_genus=g__Pseudomonas_E:capture_order=o__Pseudomonadales:capture_phylum=p__Proteobacteria:capture_species=s__Pseudomonas_E sp003151075:heptad=MCP-40H])0.879:0.533383[&&NHX:Sample_counter=rhizpot1--1:Type_counter=GTDB--1||capture--1:capture_class_counter=c__Gammaproteobacteria--1:capture_domain_counter=d__Bacteria--1:capture_family_counter=f__Pseudomonadaceae--1:capture_genus_counter=g__Pseudomonas_E--1:capture_order_counter=o__Pseudomonadales--1:capture_phylum_counter=p__Proteobacteria--1:capture_species_counter=s__Pseudomonas_E sp003151075--1:gtdb_class_counter=c__Gammaproteobacteria--1:gtdb_domain_counter=d__Bacteria--1:gtdb_family_counter=f__Kangiellaceae--1:gtdb_genus_counter=g__GCA-002733465--1:gtdb_order_counter=o__Enterobacterales--1:gtdb_phylum_counter=p__Proteobacteria--1:gtdb_species_counter=s__GCA-002733465 sp019090895--1:heptad_counter=MCP-40H--2:lbd_counter=:lca_tree=s__GCA-002733465 sp019090895:name=N462797:ref_name_counter=])0.83:0.0866303[&&NHX:Sample_counter=rhizpot1--1||rhiztom3--1:Type_counter=GTDB--7||capture--2:capture_class_counter=c__Gammaproteobacteria--1||c__Planctomycetia--1:capture_domain_counter=d__Bacteria--2:capture_family_counter=f__Pirellulaceae--1||f__Pseudomonadaceae--1:capture_genus_counter=g__Novipirellula--1||g__Pseudomonas_E--1:capture_order_counter=o__Pirellulales--1||o__Pseudomonadales--1:capture_phylum_counter=p__Planctomycetota--1||p__Proteobacteria--1:capture_species_counter=s__Novipirellula artificiosorum--1||s__Pseudomonas_E sp003151075--1:gtdb_class_counter=c__Gammaproteobacteria--7:gtdb_domain_counter=d__Bacteria--7:gtdb_family_counter=f__Alteromonadaceae--4||f__Cellvibrionaceae--2||f__Kangiellaceae--1:gtdb_genus_counter=g__Endobugula--1||g__GCA-002733465--1||g__Glaciecola--3||g__Pararheinheimera--1||g__Teredinibacter--1:gtdb_order_counter=o__Enterobacterales--5||o__Pseudomonadales--2:gtdb_phylum_counter=p__Proteobacteria--7:gtdb_species_counter=s__Endobugula sp000209515--1||s__GCA-002733465 sp019090895--1||s__Glaciecola sp002338515--1||s__Glaciecola sp003203515--1||s__Glaciecola sp015595035--1||s__Pararheinheimera sp017302255--1||s__Teredinibacter turnerae_B--1:heptad_counter=MCP-40H--9:lbd_counter=:lca_tree=c__Gammaproteobacteria:name=N462798:ref_name_counter=],((81887b12-e737-4a7b-af99-a50a1b6356ce_3@MCPsignal.107.175:0.0617311[&&NHX:Sample=rhizpot2:Type=capture:capture_class=c__Alphaproteobacteria:capture_domain=d__Bacteria:capture_family=f__Magnetospirillaceae:capture_genus=g__Phaeospirillum:capture_order=o__Rhodospirillales:capture_phylum=p__Proteobacteria:capture_species=s__Phaeospirillum sp903853455:heptad=MCP-40H],9903394a-af53-4c4d-a8eb-bd97dc490a43_1@MCPsignal.521.591:5e-09[&&NHX:Sample=rhiztom1:Type=capture:capture_class=c__Desulfuromonadia:capture_domain=d__Bacteria:capture_family=f__Geobacteraceae:capture_genus=g__Geomonas:capture_order=o__Geobacterales:capture_phylum=p__Desulfobacterota:capture_species=s__Geomonas sp903925075:heptad=MCP-40H])0.885:0.144531[&&NHX:Sample_counter=rhizpot2--1||rhiztom1--1:Type_counter=capture--2:capture_class_counter=c__Alphaproteobacteria--1||c__Desulfuromonadia--1:capture_domain_counter=d__Bacteria--2:capture_family_counter=f__Geobacteraceae--1||f__Magnetospirillaceae--1:capture_genus_counter=g__Geomonas--1||g__Phaeospirillum--1:capture_order_counter=o__Geobacterales--1||o__Rhodospirillales--1:capture_phylum_counter=p__Desulfobacterota--1||p__Proteobacteria--1:capture_species_counter=s__Geomonas sp903925075--1||s__Phaeospirillum sp903853455--1:gtdb_class_counter=:gtdb_domain_counter=:gtdb_family_counter=:gtdb_genus_counter=:gtdb_order_counter=:gtdb_phylum_counter=:gtdb_species_counter=:heptad_counter=MCP-40H--2:lbd_counter=:name=N462801:ref_name_counter=],RS_GCF_008973755.1_protein.faa_NZ_WBOM01000003.1_133@PF00015_full_PFAM.448.633:0.487131)0.511:0.0497753[&&NHX:Sample_counter=rhizpot2--1||rhiztom1--1:Type_counter=capture--2:capture_class_counter=c__Alphaproteobacteria--1||c__Desulfuromonadia--1:capture_domain_counter=d__Bacteria--2:capture_family_counter=f__Geobacteraceae--1||f__Magnetospirillaceae--1:capture_genus_counter=g__Geomonas--1||g__Phaeospirillum--1:capture_order_counter=o__Geobacterales--1||o__Rhodospirillales--1:capture_phylum_counter=p__Desulfobacterota--1||p__Proteobacteria--1:capture_species_counter=s__Geomonas sp903925075--1||s__Phaeospirillum sp903853455--1:gtdb_class_counter=:gtdb_domain_counter=:gtdb_family_counter=:gtdb_genus_counter=:gtdb_order_counter=:gtdb_phylum_counter=:gtdb_species_counter=:heptad_counter=MCP-40H--2:lbd_counter=:name=N462803:ref_name_counter=])0.656:0.0592221[&&NHX:Sample_counter=rhizpot1--1||rhizpot2--1||rhiztom1--1||rhiztom3--1:Type_counter=GTDB--7||capture--4:capture_class_counter=c__Alphaproteobacteria--1||c__Desulfuromonadia--1||c__Gammaproteobacteria--1||c__Planctomycetia--1:capture_domain_counter=d__Bacteria--4:capture_family_counter=f__Geobacteraceae--1||f__Magnetospirillaceae--1||f__Pirellulaceae--1||f__Pseudomonadaceae--1:capture_genus_counter=g__Geomonas--1||g__Novipirellula--1||g__Phaeospirillum--1||g__Pseudomonas_E--1:capture_order_counter=o__Geobacterales--1||o__Pirellulales--1||o__Pseudomonadales--1||o__Rhodospirillales--1:capture_phylum_counter=p__Desulfobacterota--1||p__Planctomycetota--1||p__Proteobacteria--2:capture_species_counter=s__Geomonas sp903925075--1||s__Novipirellula artificiosorum--1||s__Phaeospirillum sp903853455--1||s__Pseudomonas_E sp003151075--1:gtdb_class_counter=c__Gammaproteobacteria--7:gtdb_domain_counter=d__Bacteria--7:gtdb_family_counter=f__Alteromonadaceae--4||f__Cellvibrionaceae--2||f__Kangiellaceae--1:gtdb_genus_counter=g__Endobugula--1||g__GCA-002733465--1||g__Glaciecola--3||g__Pararheinheimera--1||g__Teredinibacter--1:gtdb_order_counter=o__Enterobacterales--5||o__Pseudomonadales--2:gtdb_phylum_counter=p__Proteobacteria--7:gtdb_species_counter=s__Endobugula sp000209515--1||s__GCA-002733465 sp019090895--1||s__Glaciecola sp002338515--1||s__Glaciecola sp003203515--1||s__Glaciecola sp015595035--1||s__Pararheinheimera sp017302255--1||s__Teredinibacter turnerae_B--1:heptad_counter=MCP-40H--11:lbd_counter=:lca_tree=c__Gammaproteobacteria:name=N462804:ref_name_counter=])0.417:0.0717225[&&NHX:Sample_counter=rhizpot1--1||rhizpot2--1||rhiztom1--3||rhiztom2--3||rhiztom3--5:Type_counter=GTDB--8||capture--13:capture_class_counter=c__Alphaproteobacteria--1||c__Desulfovibrionia--2||c__Desulfuromonadia--1||c__Gammaproteobacteria--8||c__Planctomycetia--1:capture_domain_counter=d__Bacteria--13:capture_family_counter=f__Desulfovibrionaceae--2||f__Geobacteraceae--1||f__Magnetospirillaceae--1||f__Methylococcaceae--2||f__Pirellulaceae--1||f__Pseudomonadaceae--3||f__Rhodocyclaceae--3:capture_genus_counter=g__Geomonas--1||g__Methylogaea--2||g__Novipirellula--1||g__Phaeospirillum--1||g__Pseudomonas--1||g__Pseudomonas_E--1||g__Pseudomonas_F--1||g__Solidesulfovibrio--2||g__Zoogloea--3:capture_order_counter=o__Burkholderiales--3||o__Desulfovibrionales--2||o__Geobacterales--1||o__Methylococcales--2||o__Pirellulales--1||o__Pseudomonadales--3||o__Rhodospirillales--1:capture_phylum_counter=p__Desulfobacterota--1||p__Desulfobacterota_I--2||p__Planctomycetota--1||p__Proteobacteria--9:capture_species_counter=s__Geomonas sp903925075--1||s__Methylogaea sp004299145--2||s__Novipirellula artificiosorum--1||s__Phaeospirillum sp903853455--1||s__Pseudomonas panipatensis--1||s__Pseudomonas_E sp003151075--1||s__Pseudomonas_F otitidis--1||s__Solidesulfovibrio fructosivorans--2||s__Zoogloea sp015657735--2||s__Zoogloea sp018241685--1:gtdb_class_counter=c__Gammaproteobacteria--8:gtdb_domain_counter=d__Bacteria--8:gtdb_family_counter=f__Alteromonadaceae--4||f__Cellvibrionaceae--2||f__JADFAD01--1||f__Kangiellaceae--1:gtdb_genus_counter=g__Endobugula--1||g__GCA-002733465--1||g__Glaciecola--3||g__JADFAD01--1||g__Pararheinheimera--1||g__Teredinibacter--1:gtdb_order_counter=o__Enterobacterales--5||o__Pseudomonadales--3:gtdb_phylum_counter=p__Proteobacteria--8:gtdb_species_counter=s__Endobugula sp000209515--1||s__GCA-002733465 sp019090895--1||s__Glaciecola sp002338515--1||s__Glaciecola sp003203515--1||s__Glaciecola sp015595035--1||s__JADFAD01 sp015665455--1||s__Pararheinheimera sp017302255--1||s__Teredinibacter turnerae_B--1:heptad_counter=MCP-40H--21:lbd_counter=:lca_tree=c__Gammaproteobacteria:name=N462805:ref_name_counter=],2a43e70d-39c1-491b-82f8-537e9b931e3a_3@MCPsignal.23.68:5e-09[&&NHX:Sample=rhiztom1:Type=capture:capture_class=c__Gammaproteobacteria:capture_domain=d__Bacteria:capture_family=f__Methylococcaceae:capture_genus=g__Methylogaea:capture_order=o__Methylococcales:capture_phylum=p__Proteobacteria:capture_species=s__Methylogaea sp004299145:heptad=MCP-40H])0:1.3e-08[&&NHX:Sample_counter=rhizpot1--1||rhizpot2--1||rhiztom1--4||rhiztom2--3||rhiztom3--5:Type_counter=GTDB--8||capture--14:capture_class_counter=c__Alphaproteobacteria--1||c__Desulfovibrionia--2||c__Desulfuromonadia--1||c__Gammaproteobacteria--9||c__Planctomycetia--1:capture_domain_counter=d__Bacteria--14:capture_family_counter=f__Desulfovibrionaceae--2||f__Geobacteraceae--1||f__Magnetospirillaceae--1||f__Methylococcaceae--3||f__Pirellulaceae--1||f__Pseudomonadaceae--3||f__Rhodocyclaceae--3:capture_genus_counter=g__Geomonas--1||g__Methylogaea--3||g__Novipirellula--1||g__Phaeospirillum--1||g__Pseudomonas--1||g__Pseudomonas_E--1||g__Pseudomonas_F--1||g__Solidesulfovibrio--2||g__Zoogloea--3:capture_order_counter=o__Burkholderiales--3||o__Desulfovibrionales--2||o__Geobacterales--1||o__Methylococcales--3||o__Pirellulales--1||o__Pseudomonadales--3||o__Rhodospirillales--1:capture_phylum_counter=p__Desulfobacterota--1||p__Desulfobacterota_I--2||p__Planctomycetota--1||p__Proteobacteria--10:capture_species_counter=s__Geomonas sp903925075--1||s__Methylogaea sp004299145--3||s__Novipirellula artificiosorum--1||s__Phaeospirillum sp903853455--1||s__Pseudomonas panipatensis--1||s__Pseudomonas_E sp003151075--1||s__Pseudomonas_F otitidis--1||s__Solidesulfovibrio fructosivorans--2||s__Zoogloea sp015657735--2||s__Zoogloea sp018241685--1:gtdb_class_counter=c__Gammaproteobacteria--8:gtdb_domain_counter=d__Bacteria--8:gtdb_family_counter=f__Alteromonadaceae--4||f__Cellvibrionaceae--2||f__JADFAD01--1||f__Kangiellaceae--1:gtdb_genus_counter=g__Endobugula--1||g__GCA-002733465--1||g__Glaciecola--3||g__JADFAD01--1||g__Pararheinheimera--1||g__Teredinibacter--1:gtdb_order_counter=o__Enterobacterales--5||o__Pseudomonadales--3:gtdb_phylum_counter=p__Proteobacteria--8:gtdb_species_counter=s__Endobugula sp000209515--1||s__GCA-002733465 sp019090895--1||s__Glaciecola sp002338515--1||s__Glaciecola sp003203515--1||s__Glaciecola sp015595035--1||s__JADFAD01 sp015665455--1||s__Pararheinheimera sp017302255--1||s__Teredinibacter turnerae_B--1:heptad_counter=MCP-40H--22:lbd_counter=:lca_tree=c__Gammaproteobacteria:name=N462807:ref_name_counter=])0:1.3e-08[&&NHX:Sample_counter=rhizpot1--1||rhizpot2--1||rhiztom1--4||rhiztom2--3||rhiztom3--6:Type_counter=GTDB--8||capture--15:capture_class_counter=c__Alphaproteobacteria--1||c__Desulfovibrionia--2||c__Desulfuromonadia--1||c__Gammaproteobacteria--10||c__Planctomycetia--1:capture_domain_counter=d__Bacteria--15:capture_family_counter=f__Aeromonadaceae--1||f__Desulfovibrionaceae--2||f__Geobacteraceae--1||f__Magnetospirillaceae--1||f__Methylococcaceae--3||f__Pirellulaceae--1||f__Pseudomonadaceae--3||f__Rhodocyclaceae--3:capture_genus_counter=g__Aeromonas--1||g__Geomonas--1||g__Methylogaea--3||g__Novipirellula--1||g__Phaeospirillum--1||g__Pseudomonas--1||g__Pseudomonas_E--1||g__Pseudomonas_F--1||g__Solidesulfovibrio--2||g__Zoogloea--3:capture_order_counter=o__Burkholderiales--3||o__Desulfovibrionales--2||o__Enterobacterales--1||o__Geobacterales--1||o__Methylococcales--3||o__Pirellulales--1||o__Pseudomonadales--3||o__Rhodospirillales--1:capture_phylum_counter=p__Desulfobacterota--1||p__Desulfobacterota_I--2||p__Planctomycetota--1||p__Proteobacteria--11:capture_species_counter=s__Aeromonas jandaei--1||s__Geomonas sp903925075--1||s__Methylogaea sp004299145--3||s__Novipirellula artificiosorum--1||s__Phaeospirillum sp903853455--1||s__Pseudomonas panipatensis--1||s__Pseudomonas_E sp003151075--1||s__Pseudomonas_F otitidis--1||s__Solidesulfovibrio fructosivorans--2||s__Zoogloea sp015657735--2||s__Zoogloea sp018241685--1:gtdb_class_counter=c__Gammaproteobacteria--8:gtdb_domain_counter=d__Bacteria--8:gtdb_family_counter=f__Alteromonadaceae--4||f__Cellvibrionaceae--2||f__JADFAD01--1||f__Kangiellaceae--1:gtdb_genus_counter=g__Endobugula--1||g__GCA-002733465--1||g__Glaciecola--3||g__JADFAD01--1||g__Pararheinheimera--1||g__Teredinibacter--1:gtdb_order_counter=o__Enterobacterales--5||o__Pseudomonadales--3:gtdb_phylum_counter=p__Proteobacteria--8:gtdb_species_counter=s__Endobugula sp000209515--1||s__GCA-002733465 sp019090895--1||s__Glaciecola sp002338515--1||s__Glaciecola sp003203515--1||s__Glaciecola sp015595035--1||s__JADFAD01 sp015665455--1||s__Pararheinheimera sp017302255--1||s__Teredinibacter turnerae_B--1:heptad_counter=MCP-40H--23:lbd_counter=:lca_tree=c__Gammaproteobacteria:name=N462808:ref_name_counter=])0:1.3e-08[&&NHX:Sample_counter=rhizpot1--1||rhizpot2--1||rhiztom1--5||rhiztom2--3||rhiztom3--7:Type_counter=GTDB--8||capture--17:capture_class_counter=c__Alphaproteobacteria--1||c__Desulfovibrionia--4||c__Desulfuromonadia--1||c__Gammaproteobacteria--10||c__Planctomycetia--1:capture_domain_counter=d__Bacteria--17:capture_family_counter=f__Aeromonadaceae--1||f__Desulfovibrionaceae--4||f__Geobacteraceae--1||f__Magnetospirillaceae--1||f__Methylococcaceae--3||f__Pirellulaceae--1||f__Pseudomonadaceae--3||f__Rhodocyclaceae--3:capture_genus_counter=g__Aeromonas--1||g__Geomonas--1||g__Methylogaea--3||g__Novipirellula--1||g__Phaeospirillum--1||g__Pseudomonas--1||g__Pseudomonas_E--1||g__Pseudomonas_F--1||g__Solidesulfovibrio--4||g__Zoogloea--3:capture_order_counter=o__Burkholderiales--3||o__Desulfovibrionales--4||o__Enterobacterales--1||o__Geobacterales--1||o__Methylococcales--3||o__Pirellulales--1||o__Pseudomonadales--3||o__Rhodospirillales--1:capture_phylum_counter=p__Desulfobacterota--1||p__Desulfobacterota_I--4||p__Planctomycetota--1||p__Proteobacteria--11:capture_species_counter=s__Aeromonas jandaei--1||s__Geomonas sp903925075--1||s__Methylogaea sp004299145--3||s__Novipirellula artificiosorum--1||s__Phaeospirillum sp903853455--1||s__Pseudomonas panipatensis--1||s__Pseudomonas_E sp003151075--1||s__Pseudomonas_F otitidis--1||s__Solidesulfovibrio fructosivorans--2||s__Solidesulfovibrio magneticus_A--2||s__Zoogloea sp015657735--2||s__Zoogloea sp018241685--1:gtdb_class_counter=c__Gammaproteobacteria--8:gtdb_domain_counter=d__Bacteria--8:gtdb_family_counter=f__Alteromonadaceae--4||f__Cellvibrionaceae--2||f__JADFAD01--1||f__Kangiellaceae--1:gtdb_genus_counter=g__Endobugula--1||g__GCA-002733465--1||g__Glaciecola--3||g__JADFAD01--1||g__Pararheinheimera--1||g__Teredinibacter--1:gtdb_order_counter=o__Enterobacterales--5||o__Pseudomonadales--3:gtdb_phylum_counter=p__Proteobacteria--8:gtdb_species_counter=s__Endobugula sp000209515--1||s__GCA-002733465 sp019090895--1||s__Glaciecola sp002338515--1||s__Glaciecola sp003203515--1||s__Glaciecola sp015595035--1||s__JADFAD01 sp015665455--1||s__Pararheinheimera sp017302255--1||s__Teredinibacter turnerae_B--1:heptad_counter=MCP-24H--1||MCP-28H--1||MCP-40H--23:lbd_counter=:lca_tree=c__Gammaproteobacteria:name=N462809:ref_name_counter=],b5f8aae9-2d16-52a0-a0fc-3239fbb06504_2@MCPsignal.22.64:0.0934104[&&NHX:Sample=rhiztom1:Type=capture:capture_class=c__Gammaproteobacteria:capture_domain=d__Bacteria:capture_family=f__Pseudomonadaceae:capture_genus=g__Pseudomonas_E:capture_order=o__Pseudomonadales:capture_phylum=p__Proteobacteria:capture_species=s__Pseudomonas_E putida_K:heptad=MCP-40H])0:1.3e-08[&&NHX:Sample_counter=rhizpot1--1||rhizpot2--1||rhiztom1--6||rhiztom2--3||rhiztom3--7:Type_counter=GTDB--8||capture--18:capture_class_counter=c__Alphaproteobacteria--1||c__Desulfovibrionia--4||c__Desulfuromonadia--1||c__Gammaproteobacteria--11||c__Planctomycetia--1:capture_domain_counter=d__Bacteria--18:capture_family_counter=f__Aeromonadaceae--1||f__Desulfovibrionaceae--4||f__Geobacteraceae--1||f__Magnetospirillaceae--1||f__Methylococcaceae--3||f__Pirellulaceae--1||f__Pseudomonadaceae--4||f__Rhodocyclaceae--3:capture_genus_counter=g__Aeromonas--1||g__Geomonas--1||g__Methylogaea--3||g__Novipirellula--1||g__Phaeospirillum--1||g__Pseudomonas--1||g__Pseudomonas_E--2||g__Pseudomonas_F--1||g__Solidesulfovibrio--4||g__Zoogloea--3:capture_order_counter=o__Burkholderiales--3||o__Desulfovibrionales--4||o__Enterobacterales--1||o__Geobacterales--1||o__Methylococcales--3||o__Pirellulales--1||o__Pseudomonadales--4||o__Rhodospirillales--1:capture_phylum_counter=p__Desulfobacterota--1||p__Desulfobacterota_I--4||p__Planctomycetota--1||p__Proteobacteria--12:capture_species_counter=s__Aeromonas jandaei--1||s__Geomonas sp903925075--1||s__Methylogaea sp004299145--3||s__Novipirellula artificiosorum--1||s__Phaeospirillum sp903853455--1||s__Pseudomonas panipatensis--1||s__Pseudomonas_E putida_K--1||s__Pseudomonas_E sp003151075--1||s__Pseudomonas_F otitidis--1||s__Solidesulfovibrio fructosivorans--2||s__Solidesulfovibrio magneticus_A--2||s__Zoogloea sp015657735--2||s__Zoogloea sp018241685--1:gtdb_class_counter=c__Gammaproteobacteria--8:gtdb_domain_counter=d__Bacteria--8:gtdb_family_counter=f__Alteromonadaceae--4||f__Cellvibrionaceae--2||f__JADFAD01--1||f__Kangiellaceae--1:gtdb_genus_counter=g__Endobugula--1||g__GCA-002733465--1||g__Glaciecola--3||g__JADFAD01--1||g__Pararheinheimera--1||g__Teredinibacter--1:gtdb_order_counter=o__Enterobacterales--5||o__Pseudomonadales--3:gtdb_phylum_counter=p__Proteobacteria--8:gtdb_species_counter=s__Endobugula sp000209515--1||s__GCA-002733465 sp019090895--1||s__Glaciecola sp002338515--1||s__Glaciecola sp003203515--1||s__Glaciecola sp015595035--1||s__JADFAD01 sp015665455--1||s__Pararheinheimera sp017302255--1||s__Teredinibacter turnerae_B--1:heptad_counter=MCP-24H--1||MCP-28H--1||MCP-40H--24:lbd_counter=:lca_tree=c__Gammaproteobacteria:name=N462811:ref_name_counter=],((e56fcf6b-b6cb-469a-b38e-953df3bc21ed_5@MCPsignal.49.106:5e-09[&&NHX:Sample=rhiztom3:Type=capture:capture_class=c__Gammaproteobacteria:capture_domain=d__Bacteria:capture_family=f__Pseudomonadaceae:capture_genus=g__Pseudomonas_M:capture_order=o__Pseudomonadales:capture_phylum=p__Proteobacteria:capture_species=s__Pseudomonas_M indica:heptad=MCP-40H],(((((((((((((((((((((((676c6b1e-ae25-466b-909b-0475da77d52d_2@MCPsignal.45.96:0[&&NHX:Sample=rhiztom1:Type=capture:capture_class=c__Gammaproteobacteria:capture_domain=d__Bacteria:capture_family=f__Pseudomonadaceae:capture_genus=g__Pseudomonas_M:capture_order=o__Pseudomonadales:capture_phylum=p__Proteobacteria:capture_species=s__Pseudomonas_M indica:heptad=MCP-40H],b15a47d0-9387-4c6a-9a01-dd70dd734752_3@MCPsignal.36.87:0[&&NHX:Sample=rhiztom1:Type=capture:capture_class=c__Gammaproteobacteria:capture_domain=d__Bacteria:capture_family=f__Pseudomonadaceae:capture_genus=g__Pseudomonas_M:capture_order=o__Pseudomonadales:capture_phylum=p__Proteobacteria:capture_species=s__Pseudomonas_M indica:heptad=MCP-40H])0:0[&&NHX:Sample_counter=rhiztom1--2:Type_counter=capture--2:capture_class_counter=c__Gammaproteobacteria--2:capture_domain_counter=d__Bacteria--2:capture_family_counter=f__Pseudomonadaceae--2:capture_genus_counter=g__Pseudomonas_M--2:capture_order_counter=o__Pseudomonadales--2:capture_phylum_counter=p__Proteobacteria--2:capture_species_counter=s__Pseudomonas_M indica--2:gtdb_class_counter=:gtdb_domain_counter=:gtdb_family_counter=:gtdb_genus_counter=:gtdb_order_counter=:gtdb_phylum_counter=:gtdb_species_counter=:heptad_counter=MCP-40H--2:lbd_counter=:name=N462815:ref_name_counter=],59757223-b73c-59c8-a343-f00c4803040d_3@MCPsignal.36.87:0[&&NHX:Sample=rhiztom1:Type=capture:capture_class=c__Gammaproteobacteria:capture_domain=d__Bacteria:capture_family=f__Pseudomonadaceae:capture_genus=g__Pseudomonas_M:capture_order=o__Pseudomonadales:capture_phylum=p__Proteobacteria:capture_species=s__Pseudomonas_M indica:heptad=MCP-40H])0:0[&&NHX:Sample_counter=rhiztom1--3:Type_counter=capture--3:capture_class_counter=c__Gammaproteobacteria--3:capture_domain_counter=d__Bacteria--3:capture_family_counter=f__Pseudomonadaceae--3:capture_genus_counter=g__Pseudomonas_M--3:capture_order_counter=o__Pseudomonadales--3:capture_phylum_counter=p__Proteobacteria--3:capture_species_counter=s__Pseudomonas_M indica--3:gtdb_class_counter=:gtdb_domain_counter=:gtdb_family_counter=:gtdb_genus_counter=:gtdb_order_counter=:gtdb_phylum_counter=:gtdb_species_counter=:heptad_counter=MCP-40H--3:lbd_counter=:name=N462817:ref_name_counter=],8c7e46c5-105d-45d0-a078-d267f14cc556_2@MCPsignal.33.84:0[&&NHX:Sample=rhiztom2:Type=capture:capture_class=c__Gammaproteobacteria:capture_domain=d__Bacteria:capture_family=f__Pseudomonadaceae:capture_genus=g__Pseudomonas_M:capture_order=o__Pseudomonadales:capture_phylum=p__Proteobacteria:capture_species=s__Pseudomonas_M indica:heptad=MCP-40H])0:0[&&NHX:Sample_counter=rhiztom1--3||rhiztom2--1:Type_counter=capture--4:capture_class_counter=c__Gammaproteobacteria--4:capture_domain_counter=d__Bacteria--4:capture_family_counter=f__Pseudomonadaceae--4:capture_genus_counter=g__Pseudomonas_M--4:capture_order_counter=o__Pseudomonadales--4:capture_phylum_counter=p__Proteobacteria--4:capture_species_counter=s__Pseudomonas_M indica--4:gtdb_class_counter=:gtdb_domain_counter=:gtdb_family_counter=:gtdb_genus_counter=:gtdb_order_counter=:gtdb_phylum_counter=:gtdb_species_counter=:heptad_counter=MCP-40H--4:lbd_counter=:name=N462819:ref_name_counter=],4c6baed0-d02d-4df3-9612-aea86e33b776_2@MCPsignal.29.80:0[&&NHX:Sample=rhiztom2:Type=capture:capture_class=c__Gammaproteobacteria:capture_domain=d__Bacteria:capture_family=f__Pseudomonadaceae:capture_genus=g__Pseudomonas_M:capture_order=o__Pseudomonadales:capture_phylum=p__Proteobacteria:capture_species=s__Pseudomonas_M indica:heptad=MCP-40H])0:0[&&NHX:Sample_counter=rhiztom1--3||rhiztom2--2:Type_counter=capture--5:capture_class_counter=c__Gammaproteobacteria--5:capture_domain_counter=d__Bacteria--5:capture_family_counter=f__Pseudomonadaceae--5:capture_genus_counter=g__Pseudomonas_M--5:capture_order_counter=o__Pseudomonadales--5:capture_phylum_counter=p__Proteobacteria--5:capture_species_counter=s__Pseudomonas_M indica--5:gtdb_class_counter=:gtdb_domain_counter=:gtdb_family_counter=:gtdb_genus_counter=:gtdb_order_counter=:gtdb_phylum_counter=:gtdb_species_counter=:heptad_counter=MCP-40H--5:lbd_counter=:name=N462821:ref_name_counter=],77b253cf-27a2-4d34-b1f3-819a140078fd_1@MCPsignal.299.350:0[&&NHX:Sample=rhiztom2:Type=capture:capture_class=c__Gammaproteobacteria:capture_domain=d__Bacteria:capture_family=f__Pseudomonadaceae:capture_genus=g__Pseudomonas_M:capture_order=o__Pseudomonadales:capture_phylum=p__Proteobacteria:capture_species=s__Pseudomonas_M indica:heptad=MCP-40H])0:0[&&NHX:Sample_counter=rhiztom1--3||rhiztom2--3:Type_counter=capture--6:capture_class_counter=c__Gammaproteobacteria--6:capture_domain_counter=d__Bacteria--6:capture_family_counter=f__Pseudomonadaceae--6:capture_genus_counter=g__Pseudomonas_M--6:capture_order_counter=o__Pseudomonadales--6:capture_phylum_counter=p__Proteobacteria--6:capture_species_counter=s__Pseudomonas_M indica--6:gtdb_class_counter=:gtdb_domain_counter=:gtdb_family_counter=:gtdb_genus_counter=:gtdb_order_counter=:gtdb_phylum_counter=:gtdb_species_counter=:heptad_counter=MCP-40H--6:lbd_counter=:name=N462823:ref_name_counter=],57e95b55-4568-4bf9-8f5a-23b2be757bae_1@MCPsignal.32.83:0[&&NHX:Sample=rhiztom2:Type=capture:capture_class=c__Gammaproteobacteria:capture_domain=d__Bacteria:capture_family=f__Pseudomonadaceae:capture_genus=g__Pseudomonas_M:capture_order=o__Pseudomonadales:capture_phylum=p__Proteobacteria:capture_species=s__Pseudomonas_M indica:heptad=MCP-40H])0:0[&&NHX:Sample_counter=rhiztom1--3||rhiztom2--4:Type_counter=capture--7:capture_class_counter=c__Gammaproteobacteria--7:capture_domain_counter=d__Bacteria--7:capture_family_counter=f__Pseudomonadaceae--7:capture_genus_counter=g__Pseudomonas_M--7:capture_order_counter=o__Pseudomonadales--7:capture_phylum_counter=p__Proteobacteria--7:capture_species_counter=s__Pseudomonas_M indica--7:gtdb_class_counter=:gtdb_domain_counter=:gtdb_family_counter=:gtdb_genus_counter=:gtdb_order_counter=:gtdb_phylum_counter=:gtdb_species_counter=:heptad_counter=MCP-40H--7:lbd_counter=:name=N462825:ref_name_counter=],f5efa6c0-fb0c-4ab8-a450-9ab737444405_1@MCPsignal.32.83:0[&&NHX:Sample=rhiztom2:Type=capture:capture_class=c__Gammaproteobacteria:capture_domain=d__Bacteria:capture_family=f__Pseudomonadaceae:capture_genus=g__Pseudomonas_M:capture_order=o__Pseudomonadales:capture_phylum=p__Proteobacteria:capture_species=s__Pseudomonas_M indica:heptad=MCP-40H])0:0[&&NHX:Sample_counter=rhiztom1--3||rhiztom2--5:Type_counter=capture--8:capture_class_counter=c__Gammaproteobacteria--8:capture_domain_counter=d__Bacteria--8:capture_family_counter=f__Pseudomonadaceae--8:capture_genus_counter=g__Pseudomonas_M--8:capture_order_counter=o__Pseudomonadales--8:capture_phylum_counter=p__Proteobacteria--8:capture_species_counter=s__Pseudomonas_M indica--8:gtdb_class_counter=:gtdb_domain_counter=:gtdb_family_counter=:gtdb_genus_counter=:gtdb_order_counter=:gtdb_phylum_counter=:gtdb_species_counter=:heptad_counter=MCP-40H--8:lbd_counter=:name=N462827:ref_name_counter=],965f0176-d903-4fdd-a0e0-098b849b84ca_3@MCPsignal.33.84:0[&&NHX:Sample=rhiztom2:Type=capture:capture_class=c__Gammaproteobacteria:capture_domain=d__Bacteria:capture_family=f__Pseudomonadaceae:capture_genus=g__Pseudomonas_M:capture_order=o__Pseudomonadales:capture_phylum=p__Proteobacteria:capture_species=s__Pseudomonas_M indica:heptad=MCP-40H])0:0[&&NHX:Sample_counter=rhiztom1--3||rhiztom2--6:Type_counter=capture--9:capture_class_counter=c__Gammaproteobacteria--9:capture_domain_counter=d__Bacteria--9:capture_family_counter=f__Pseudomonadaceae--9:capture_genus_counter=g__Pseudomonas_M--9:capture_order_counter=o__Pseudomonadales--9:capture_phylum_counter=p__Proteobacteria--9:capture_species_counter=s__Pseudomonas_M indica--9:gtdb_class_counter=:gtdb_domain_counter=:gtdb_family_counter=:gtdb_genus_counter=:gtdb_order_counter=:gtdb_phylum_counter=:gtdb_species_counter=:heptad_counter=MCP-40H--9:lbd_counter=:name=N462829:ref_name_counter=],ed0fa247-dbea-4a09-97c2-d46070845cc6_4@MCPsignal.40.91:0[&&NHX:Sample=rhiztom2:Type=capture:capture_class=c__Gammaproteobacteria:capture_domain=d__Bacteria:capture_family=f__Pseudomonadaceae:capture_genus=g__Pseudomonas_M:capture_order=o__Pseudomonadales:capture_phylum=p__Proteobacteria:capture_species=s__Pseudomonas_M indica:heptad=MCP-40H])0:0[&&NHX:Sample_counter=rhiztom1--3||rhiztom2--7:Type_counter=capture--10:capture_class_counter=c__Gammaproteobacteria--10:capture_domain_counter=d__Bacteria--10:capture_family_counter=f__Pseudomonadaceae--10:capture_genus_counter=g__Pseudomonas_M--10:capture_order_counter=o__Pseudomonadales--10:capture_phylum_counter=p__Proteobacteria--10:capture_species_counter=s__Pseudomonas_M indica--10:gtdb_class_counter=:gtdb_domain_counter=:gtdb_family_counter=:gtdb_genus_counter=:gtdb_order_counter=:gtdb_phylum_counter=:gtdb_species_counter=:heptad_counter=MCP-40H--10:lbd_counter=:name=N462831:ref_name_counter=],cdb19444-aeba-4eff-8213-f3c7b6156fd1_4@MCPsignal.241.292:0[&&NHX:Sample=rhiztom2:Type=capture:capture_class=c__Gammaproteobacteria:capture_domain=d__Bacteria:capture_family=f__Pseudomonadaceae:capture_genus=g__Pseudomonas_M:capture_order=o__Pseudomonadales:capture_phylum=p__Proteobacteria:capture_species=s__Pseudomonas_M indica:heptad=MCP-40H])0:0[&&NHX:Sample_counter=rhiztom1--3||rhiztom2--8:Type_counter=capture--11:capture_class_counter=c__Gammaproteobacteria--11:capture_domain_counter=d__Bacteria--11:capture_family_counter=f__Pseudomonadaceae--11:capture_genus_counter=g__Pseudomonas_M--11:capture_order_counter=o__Pseudomonadales--11:capture_phylum_counter=p__Proteobacteria--11:capture_species_counter=s__Pseudomonas_M indica--11:gtdb_class_counter=:gtdb_domain_counter=:gtdb_family_counter=:gtdb_genus_counter=:gtdb_order_counter=:gtdb_phylum_counter=:gtdb_species_counter=:heptad_counter=MCP-40H--11:lbd_counter=:name=N462833:ref_name_counter=],c6268fa3-fd06-494c-bb9c-31effd834a8c_3@MCPsignal.273.324:0[&&NHX:Sample=rhiztom2:Type=capture:capture_class=c__Gammaproteobacteria:capture_domain=d__Bacteria:capture_family=f__Pseudomonadaceae:capture_genus=g__Pseudomonas_M:capture_order=o__Pseudomonadales:capture_phylum=p__Proteobacteria:capture_species=s__Pseudomonas_M indica:heptad=MCP-40H])0:0[&&NHX:Sample_counter=rhiztom1--3||rhiztom2--9:Type_counter=capture--12:capture_class_counter=c__Gammaproteobacteria--12:capture_domain_counter=d__Bacteria--12:capture_family_counter=f__Pseudomonadaceae--12:capture_genus_counter=g__Pseudomonas_M--12:capture_order_counter=o__Pseudomonadales--12:capture_phylum_counter=p__Proteobacteria--12:capture_species_counter=s__Pseudomonas_M indica--12:gtdb_class_counter=:gtdb_domain_counter=:gtdb_family_counter=:gtdb_genus_counter=:gtdb_order_counter=:gtdb_phylum_counter=:gtdb_species_counter=:heptad_counter=MCP-40H--12:lbd_counter=:name=N462835:ref_name_counter=],b30234ba-e375-4a56-b188-adbc2347ed8b_3@MCPsignal.77.128:0[&&NHX:Sample=rhiztom3:Type=capture:capture_class=c__Gammaproteobacteria:capture_domain=d__Bacteria:capture_family=f__Pseudomonadaceae:capture_genus=g__Pseudomonas_M:capture_order=o__Pseudomonadales:capture_phylum=p__Proteobacteria:capture_species=s__Pseudomonas_M indica:heptad=MCP-40H])0:0[&&NHX:Sample_counter=rhiztom1--3||rhiztom2--9||rhiztom3--1:Type_counter=capture--13:capture_class_counter=c__Gammaproteobacteria--13:capture_domain_counter=d__Bacteria--13:capture_family_counter=f__Pseudomonadaceae--13:capture_genus_counter=g__Pseudomonas_M--13:capture_order_counter=o__Pseudomonadales--13:capture_phylum_counter=p__Proteobacteria--13:capture_species_counter=s__Pseudomonas_M indica--13:gtdb_class_counter=:gtdb_domain_counter=:gtdb_family_counter=:gtdb_genus_counter=:gtdb_order_counter=:gtdb_phylum_counter=:gtdb_species_counter=:heptad_counter=MCP-40H--13:lbd_counter=:name=N462837:ref_name_counter=],1408066f-da34-4c1e-afe8-2585a2a7480d_2@MCPsignal.31.82:0[&&NHX:Sample=rhiztom3:Type=capture:capture_class=c__Gammaproteobacteria:capture_domain=d__Bacteria:capture_family=f__Pseudomonadaceae:capture_genus=g__Pseudomonas_M:capture_order=o__Pseudomonadales:capture_phylum=p__Proteobacteria:capture_species=s__Pseudomonas_M indica:heptad=MCP-40H])0:0[&&NHX:Sample_counter=rhiztom1--3||rhiztom2--9||rhiztom3--2:Type_counter=capture--14:capture_class_counter=c__Gammaproteobacteria--14:capture_domain_counter=d__Bacteria--14:capture_family_counter=f__Pseudomonadaceae--14:capture_genus_counter=g__Pseudomonas_M--14:capture_order_counter=o__Pseudomonadales--14:capture_phylum_counter=p__Proteobacteria--14:capture_species_counter=s__Pseudomonas_M indica--14:gtdb_class_counter=:gtdb_domain_counter=:gtdb_family_counter=:gtdb_genus_counter=:gtdb_order_counter=:gtdb_phylum_counter=:gtdb_species_counter=:heptad_counter=MCP-40H--14:lbd_counter=:name=N462839:ref_name_counter=],0973cd87-0016-4c1c-9e92-17f21dd88be4_3@MCPsignal.123.174:0[&&NHX:Sample=rhiztom3:Type=capture:capture_class=c__Gammaproteobacteria:capture_domain=d__Bacteria:capture_family=f__Pseudomonadaceae:capture_genus=g__Pseudomonas_M:capture_order=o__Pseudomonadales:capture_phylum=p__Proteobacteria:capture_species=s__Pseudomonas_M indica:heptad=MCP-40H])0:0[&&NHX:Sample_counter=rhiztom1--3||rhiztom2--9||rhiztom3--3:Type_counter=capture--15:capture_class_counter=c__Gammaproteobacteria--15:capture_domain_counter=d__Bacteria--15:capture_family_counter=f__Pseudomonadaceae--15:capture_genus_counter=g__Pseudomonas_M--15:capture_order_counter=o__Pseudomonadales--15:capture_phylum_counter=p__Proteobacteria--15:capture_species_counter=s__Pseudomonas_M indica--15:gtdb_class_counter=:gtdb_domain_counter=:gtdb_family_counter=:gtdb_genus_counter=:gtdb_order_counter=:gtdb_phylum_counter=:gtdb_species_counter=:heptad_counter=MCP-40H--15:lbd_counter=:name=N462841:ref_name_counter=],b681866e-8d0a-4c78-875f-57b12d4d71ea_5@MCPsignal.306.357:0[&&NHX:Sample=rhiztom3:Type=capture:capture_class=c__Gammaproteobacteria:capture_domain=d__Bacteria:capture_family=f__Pseudomonadaceae:capture_genus=g__Pseudomonas_M:capture_order=o__Pseudomonadales:capture_phylum=p__Proteobacteria:capture_species=s__Pseudomonas_M indica:heptad=MCP-40H])0:0[&&NHX:Sample_counter=rhiztom1--3||rhiztom2--9||rhiztom3--4:Type_counter=capture--16:capture_class_counter=c__Gammaproteobacteria--16:capture_domain_counter=d__Bacteria--16:capture_family_counter=f__Pseudomonadaceae--16:capture_genus_counter=g__Pseudomonas_M--16:capture_order_counter=o__Pseudomonadales--16:capture_phylum_counter=p__Proteobacteria--16:capture_species_counter=s__Pseudomonas_M indica--16:gtdb_class_counter=:gtdb_domain_counter=:gtdb_family_counter=:gtdb_genus_counter=:gtdb_order_counter=:gtdb_phylum_counter=:gtdb_species_counter=:heptad_counter=MCP-40H--16:lbd_counter=:name=N462843:ref_name_counter=],b0bdbf49-e3c5-4969-9f13-ee92e46d631a_1@MCPsignal.176.227:0[&&NHX:Sample=rhiztom3:Type=capture:capture_class=c__Gammaproteobacteria:capture_domain=d__Bacteria:capture_family=f__Pseudomonadaceae:capture_genus=g__Pseudomonas_M:capture_order=o__Pseudomonadales:capture_phylum=p__Proteobacteria:capture_species=s__Pseudomonas_M indica:heptad=MCP-40H])0:0[&&NHX:Sample_counter=rhiztom1--3||rhiztom2--9||rhiztom3--5:Type_counter=capture--17:capture_class_counter=c__Gammaproteobacteria--17:capture_domain_counter=d__Bacteria--17:capture_family_counter=f__Pseudomonadaceae--17:capture_genus_counter=g__Pseudomonas_M--17:capture_order_counter=o__Pseudomonadales--17:capture_phylum_counter=p__Proteobacteria--17:capture_species_counter=s__Pseudomonas_M indica--17:gtdb_class_counter=:gtdb_domain_counter=:gtdb_family_counter=:gtdb_genus_counter=:gtdb_order_counter=:gtdb_phylum_counter=:gtdb_species_counter=:heptad_counter=MCP-40H--17:lbd_counter=:name=N462845:ref_name_counter=],65658951-45c6-4811-9699-ffecf3f701b6_2@MCPsignal.36.87:0[&&NHX:Sample=rhiztom3:Type=capture:capture_class=c__Gammaproteobacteria:capture_domain=d__Bacteria:capture_family=f__Pseudomonadaceae:capture_genus=g__Pseudomonas_M:capture_order=o__Pseudomonadales:capture_phylum=p__Proteobacteria:capture_species=s__Pseudomonas_M indica:heptad=MCP-40H])0:0[&&NHX:Sample_counter=rhiztom1--3||rhiztom2--9||rhiztom3--6:Type_counter=capture--18:capture_class_counter=c__Gammaproteobacteria--18:capture_domain_counter=d__Bacteria--18:capture_family_counter=f__Pseudomonadaceae--18:capture_genus_counter=g__Pseudomonas_M--18:capture_order_counter=o__Pseudomonadales--18:capture_phylum_counter=p__Proteobacteria--18:capture_species_counter=s__Pseudomonas_M indica--18:gtdb_class_counter=:gtdb_domain_counter=:gtdb_family_counter=:gtdb_genus_counter=:gtdb_order_counter=:gtdb_phylum_counter=:gtdb_species_counter=:heptad_counter=MCP-40H--18:lbd_counter=:name=N462847:ref_name_counter=],1aecfd84-c3a4-5911-b2a1-e20d6aedfd8d_1@MCPsignal.255.306:0[&&NHX:Sample=rhiztom3:Type=capture:capture_class=c__Gammaproteobacteria:capture_domain=d__Bacteria:capture_family=f__Pseudomonadaceae:capture_genus=g__Pseudomonas_M:capture_order=o__Pseudomonadales:capture_phylum=p__Proteobacteria:capture_species=s__Pseudomonas_M indica:heptad=MCP-40H])0:0[&&NHX:Sample_counter=rhiztom1--3||rhiztom2--9||rhiztom3--7:Type_counter=capture--19:capture_class_counter=c__Gammaproteobacteria--19:capture_domain_counter=d__Bacteria--19:capture_family_counter=f__Pseudomonadaceae--19:capture_genus_counter=g__Pseudomonas_M--19:capture_order_counter=o__Pseudomonadales--19:capture_phylum_counter=p__Proteobacteria--19:capture_species_counter=s__Pseudomonas_M indica--19:gtdb_class_counter=:gtdb_domain_counter=:gtdb_family_counter=:gtdb_genus_counter=:gtdb_order_counter=:gtdb_phylum_counter=:gtdb_species_counter=:heptad_counter=MCP-40H--19:lbd_counter=:name=N462849:ref_name_counter=],204ad6a9-b309-4f9a-a4cb-982439aa2b5d_3@MCPsignal.50.101:0[&&NHX:Sample=rhiztom3:Type=capture:capture_class=c__Gammaproteobacteria:capture_domain=d__Bacteria:capture_family=f__Pseudomonadaceae:capture_genus=g__Pseudomonas_M:capture_order=o__Pseudomonadales:capture_phylum=p__Proteobacteria:capture_species=s__Pseudomonas_M indica:heptad=MCP-40H])0:0[&&NHX:Sample_counter=rhiztom1--3||rhiztom2--9||rhiztom3--8:Type_counter=capture--20:capture_class_counter=c__Gammaproteobacteria--20:capture_domain_counter=d__Bacteria--20:capture_family_counter=f__Pseudomonadaceae--20:capture_genus_counter=g__Pseudomonas_M--20:capture_order_counter=o__Pseudomonadales--20:capture_phylum_counter=p__Proteobacteria--20:capture_species_counter=s__Pseudomonas_M indica--20:gtdb_class_counter=:gtdb_domain_counter=:gtdb_family_counter=:gtdb_genus_counter=:gtdb_order_counter=:gtdb_phylum_counter=:gtdb_species_counter=:heptad_counter=MCP-40H--20:lbd_counter=:name=N462851:ref_name_counter=],f149716b-bc00-4b5a-8a4e-72aa255f17d3_2@MCPsignal.36.87:0[&&NHX:Sample=rhiztom3:Type=capture:capture_class=c__Gammaproteobacteria:capture_domain=d__Bacteria:capture_family=f__Pseudomonadaceae:capture_genus=g__Pseudomonas_M:capture_order=o__Pseudomonadales:capture_phylum=p__Proteobacteria:capture_species=s__Pseudomonas_M indica:heptad=MCP-40H])0:0[&&NHX:Sample_counter=rhiztom1--3||rhiztom2--9||rhiztom3--9:Type_counter=capture--21:capture_class_counter=c__Gammaproteobacteria--21:capture_domain_counter=d__Bacteria--21:capture_family_counter=f__Pseudomonadaceae--21:capture_genus_counter=g__Pseudomonas_M--21:capture_order_counter=o__Pseudomonadales--21:capture_phylum_counter=p__Proteobacteria--21:capture_species_counter=s__Pseudomonas_M indica--21:gtdb_class_counter=:gtdb_domain_counter=:gtdb_family_counter=:gtdb_genus_counter=:gtdb_order_counter=:gtdb_phylum_counter=:gtdb_species_counter=:heptad_counter=MCP-40H--21:lbd_counter=:name=N462853:ref_name_counter=],e860cbad-8a33-4d44-a14d-a246ad4835ef_4@MCPsignal.50.101:0[&&NHX:Sample=rhiztom3:Type=capture:capture_class=c__Gammaproteobacteria:capture_domain=d__Bacteria:capture_family=f__Pseudomonadaceae:capture_genus=g__Pseudomonas_M:capture_order=o__Pseudomonadales:capture_phylum=p__Proteobacteria:capture_species=s__Pseudomonas_M indica:heptad=MCP-40H])0:0[&&NHX:Sample_counter=rhiztom1--3||rhiztom2--9||rhiztom3--10:Type_counter=capture--22:capture_class_counter=c__Gammaproteobacteria--22:capture_domain_counter=d__Bacteria--22:capture_family_counter=f__Pseudomonadaceae--22:capture_genus_counter=g__Pseudomonas_M--22:capture_order_counter=o__Pseudomonadales--22:capture_phylum_counter=p__Proteobacteria--22:capture_species_counter=s__Pseudomonas_M indica--22:gtdb_class_counter=:gtdb_domain_counter=:gtdb_family_counter=:gtdb_genus_counter=:gtdb_order_counter=:gtdb_phylum_counter=:gtdb_species_counter=:heptad_counter=MCP-40H--22:lbd_counter=:name=N462855:ref_name_counter=],1afabcc1-31fb-45d9-8f1e-de9a4f73484b_4@MCPsignal.35.86:0[&&NHX:Sample=rhiztom3:Type=capture:capture_class=c__Gammaproteobacteria:capture_domain=d__Bacteria:capture_family=f__Pseudomonadaceae:capture_genus=g__Pseudomonas_M:capture_order=o__Pseudomonadales:capture_phylum=p__Proteobacteria:capture_species=s__Pseudomonas_M indica:heptad=MCP-40H])0:0[&&NHX:Sample_counter=rhiztom1--3||rhiztom2--9||rhiztom3--11:Type_counter=capture--23:capture_class_counter=c__Gammaproteobacteria--23:capture_domain_counter=d__Bacteria--23:capture_family_counter=f__Pseudomonadaceae--23:capture_genus_counter=g__Pseudomonas_M--23:capture_order_counter=o__Pseudomonadales--23:capture_phylum_counter=p__Proteobacteria--23:capture_species_counter=s__Pseudomonas_M indica--23:gtdb_class_counter=:gtdb_domain_counter=:gtdb_family_counter=:gtdb_genus_counter=:gtdb_order_counter=:gtdb_phylum_counter=:gtdb_species_counter=:heptad_counter=MCP-40H--23:lbd_counter=:name=N462857:ref_name_counter=],543d9c43-f4e4-4090-ae30-dd3ef0bc69f6_1@MCPsignal.90.141:0[&&NHX:Sample=rhiztom3:Type=capture:capture_class=c__Gammaproteobacteria:capture_domain=d__Bacteria:capture_family=f__Pseudomonadaceae:capture_genus=g__Pseudomonas_M:capture_order=o__Pseudomonadales:capture_phylum=p__Proteobacteria:capture_species=s__Pseudomonas_M indica:heptad=MCP-40H]):5e-09[&&NHX:Sample_counter=rhiztom1--3||rhiztom2--9||rhiztom3--12:Type_counter=capture--24:capture_class_counter=c__Gammaproteobacteria--24:capture_domain_counter=d__Bacteria--24:capture_family_counter=f__Pseudomonadaceae--24:capture_genus_counter=g__Pseudomonas_M--24:capture_order_counter=o__Pseudomonadales--24:capture_phylum_counter=p__Proteobacteria--24:capture_species_counter=s__Pseudomonas_M indica--24:gtdb_class_counter=:gtdb_domain_counter=:gtdb_family_counter=:gtdb_genus_counter=:gtdb_order_counter=:gtdb_phylum_counter=:gtdb_species_counter=:heptad_counter=MCP-40H--24:lbd_counter=:name=N462859:ref_name_counter=])0:5e-09[&&NHX:Sample_counter=rhiztom1--3||rhiztom2--9||rhiztom3--13:Type_counter=capture--25:capture_class_counter=c__Gammaproteobacteria--25:capture_domain_counter=d__Bacteria--25:capture_family_counter=f__Pseudomonadaceae--25:capture_genus_counter=g__Pseudomonas_M--25:capture_order_counter=o__Pseudomonadales--25:capture_phylum_counter=p__Proteobacteria--25:capture_species_counter=s__Pseudomonas_M indica--25:gtdb_class_counter=:gtdb_domain_counter=:gtdb_family_counter=:gtdb_genus_counter=:gtdb_order_counter=:gtdb_phylum_counter=:gtdb_species_counter=:heptad_counter=MCP-40H--25:lbd_counter=:name=N462860:ref_name_counter=],((((b4bbf16d-1429-4723-bb47-2b417edf137a_3@MCPsignal.166.196:5e-09[&&NHX:Sample=rhiztom3:Type=capture:capture_class=c__Bacteroidia:capture_domain=d__Bacteria:capture_family=f__Hymenobacteraceae:capture_genus=g__Hymenobacter:capture_order=o__Cytophagales:capture_phylum=p__Bacteroidota:capture_species=s__Hymenobacter sp001596155:heptad=MCP-40H],e3efdbad-f891-4fba-8271-7aab499d64ab_1@MCPsignal.162.248:6e-09[&&NHX:Sample=rhiztom3:Type=capture:capture_class=c__Gammaproteobacteria:capture_domain=d__Bacteria:capture_family=f__Pseudomonadaceae:capture_genus=g__Pseudomonas_M:capture_order=o__Pseudomonadales:capture_phylum=p__Proteobacteria:capture_species=s__Pseudomonas_M indica:heptad=MCP-40H])0:5e-09[&&NHX:Sample_counter=rhiztom3--2:Type_counter=capture--2:capture_class_counter=c__Bacteroidia--1||c__Gammaproteobacteria--1:capture_domain_counter=d__Bacteria--2:capture_family_counter=f__Hymenobacteraceae--1||f__Pseudomonadaceae--1:capture_genus_counter=g__Hymenobacter--1||g__Pseudomonas_M--1:capture_order_counter=o__Cytophagales--1||o__Pseudomonadales--1:capture_phylum_counter=p__Bacteroidota--1||p__Proteobacteria--1:capture_species_counter=s__Hymenobacter sp001596155--1||s__Pseudomonas_M indica--1:gtdb_class_counter=:gtdb_domain_counter=:gtdb_family_counter=:gtdb_genus_counter=:gtdb_order_counter=:gtdb_phylum_counter=:gtdb_species_counter=:heptad_counter=MCP-40H--2:lbd_counter=:name=N462863:ref_name_counter=],(((235a7a4b-e678-40a5-8516-918ac2c46aee_6@MCPsignal.284.364:5e-09[&&NHX:Sample=rhiztom3:Type=capture:capture_class=c__Gammaproteobacteria:capture_domain=d__Bacteria:capture_family=f__Methylococcaceae:capture_genus=g__Methylogaea:capture_order=o__Methylococcales:capture_phylum=p__Proteobacteria:capture_species=s__Methylogaea sp004299145:heptad=MCP-40H],((((((((((((((((((((((((((((((((((((((((((((96a43c9f-aa73-452e-aaeb-977539df50bb_2@MCPsignal.431.517:0[&&NHX:Sample=rhizpot1:Type=capture:capture_class=c__Gammaproteobacteria:capture_domain=d__Bacteria:capture_family=f__Pseudomonadaceae:capture_genus=g__Pseudomonas_M:capture_order=o__Pseudomonadales:capture_phylum=p__Proteobacteria:capture_species=s__Pseudomonas_M indica:heptad=MCP-40H],f13aa1ba-09d4-4262-86c5-59b47b956a8f_2@MCPsignal.466.552:0[&&NHX:Sample=rhizpot2:Type=capture:capture_class=c__Gammaproteobacteria:capture_domain=d__Bacteria:capture_family=f__Pseudomonadaceae:capture_genus=g__Pseudomonas_M:capture_order=o__Pseudomonadales:capture_phylum=p__Proteobacteria:capture_species=s__Pseudomonas_M indica:heptad=MCP-40H])0:0[&&NHX:Sample_counter=rhizpot1--1||rhizpot2--1:Type_counter=capture--2:capture_class_counter=c__Gammaproteobacteria--2:capture_domain_counter=d__Bacteria--2:capture_family_counter=f__Pseudomonadaceae--2:capture_genus_counter=g__Pseudomonas_M--2:capture_order_counter=o__Pseudomonadales--2:capture_phylum_counter=p__Proteobacteria--2:capture_species_counter=s__Pseudomonas_M indica--2:gtdb_class_counter=:gtdb_domain_counter=:gtdb_family_counter=:gtdb_genus_counter=:gtdb_order_counter=:gtdb_phylum_counter=:gtdb_species_counter=:heptad_counter=MCP-40H--2:lbd_counter=:name=N462867:ref_name_counter=],a1403259-4d60-424f-8f18-91d1bfb659dc_2@MCPsignal.319.405:0[&&NHX:Sample=rhizpot3:Type=capture:capture_class=c__Gammaproteobacteria:capture_domain=d__Bacteria:capture_family=f__Pseudomonadaceae:capture_genus=g__Pseudomonas_M:capture_order=o__Pseudomonadales:capture_phylum=p__Proteobacteria:capture_species=s__Pseudomonas_M indica:heptad=MCP-40H])0:0[&&NHX:Sample_counter=rhizpot1--1||rhizpot2--1||rhizpot3--1:Type_counter=capture--3:capture_class_counter=c__Gammaproteobacteria--3:capture_domain_counter=d__Bacteria--3:capture_family_counter=f__Pseudomonadaceae--3:capture_genus_counter=g__Pseudomonas_M--3:capture_order_counter=o__Pseudomonadales--3:capture_phylum_counter=p__Proteobacteria--3:capture_species_counter=s__Pseudomonas_M indica--3:gtdb_class_counter=:gtdb_domain_counter=:gtdb_family_counter=:gtdb_genus_counter=:gtdb_order_counter=:gtdb_phylum_counter=:gtdb_species_counter=:heptad_counter=MCP-40H--3:lbd_counter=:name=N462869:ref_name_counter=],e2b969dd-d247-4d7e-800d-12efb39f1a1c_1@MCPsignal.86.172:0[&&NHX:Sample=rhiztom1:Type=capture:capture_class=c__Gammaproteobacteria:capture_domain=d__Bacteria:capture_family=f__Rhodocyclaceae:capture_genus=g__Zoogloea:capture_order=o__Burkholderiales:capture_phylum=p__Proteobacteria:capture_species=s__Zoogloea sp018241685:heptad=MCP-40H])0:0[&&NHX:Sample_counter=rhizpot1--1||rhizpot2--1||rhizpot3--1||rhiztom1--1:Type_counter=capture--4:capture_class_counter=c__Gammaproteobacteria--4:capture_domain_counter=d__Bacteria--4:capture_family_counter=f__Pseudomonadaceae--3||f__Rhodocyclaceae--1:capture_genus_counter=g__Pseudomonas_M--3||g__Zoogloea--1:capture_order_counter=o__Burkholderiales--1||o__Pseudomonadales--3:capture_phylum_counter=p__Proteobacteria--4:capture_species_counter=s__Pseudomonas_M indica--3||s__Zoogloea sp018241685--1:gtdb_class_counter=:gtdb_domain_counter=:gtdb_family_counter=:gtdb_genus_counter=:gtdb_order_counter=:gtdb_phylum_counter=:gtdb_species_counter=:heptad_counter=MCP-40H--4:lbd_counter=:name=N462871:ref_name_counter=],4d5dc080-2279-477a-a113-a90d1f996ceb_3@MCPsignal.184.270:0[&&NHX:Sample=rhiztom1:Type=capture:capture_class=c__Gammaproteobacteria:capture_domain=d__Bacteria:capture_family=f__Pseudomonadaceae:capture_genus=g__Pseudomonas_M:capture_order=o__Pseudomonadales:capture_phylum=p__Proteobacteria:capture_species=s__Pseudomonas_M indica:heptad=MCP-40H])0:0[&&NHX:Sample_counter=rhizpot1--1||rhizpot2--1||rhizpot3--1||rhiztom1--2:Type_counter=capture--5:capture_class_counter=c__Gammaproteobacteria--5:capture_domain_counter=d__Bacteria--5:capture_family_counter=f__Pseudomonadaceae--4||f__Rhodocyclaceae--1:capture_genus_counter=g__Pseudomonas_M--4||g__Zoogloea--1:capture_order_counter=o__Burkholderiales--1||o__Pseudomonadales--4:capture_phylum_counter=p__Proteobacteria--5:capture_species_counter=s__Pseudomonas_M indica--4||s__Zoogloea sp018241685--1:gtdb_class_counter=:gtdb_domain_counter=:gtdb_family_counter=:gtdb_genus_counter=:gtdb_order_counter=:gtdb_phylum_counter=:gtdb_species_counter=:heptad_counter=MCP-40H--5:lbd_counter=:name=N462873:ref_name_counter=],a4e2e2a4-b637-4632-90d3-5d7e120448be_4@MCPsignal.342.428:0[&&NHX:Sample=rhiztom1:Type=capture:capture_class=c__Gammaproteobacteria:capture_domain=d__Bacteria:capture_family=f__Pseudomonadaceae:capture_genus=g__Pseudomonas_M:capture_order=o__Pseudomonadales:capture_phylum=p__Proteobacteria:capture_species=s__Pseudomonas_M indica:heptad=MCP-40H])0:0[&&NHX:Sample_counter=rhizpot1--1||rhizpot2--1||rhizpot3--1||rhiztom1--3:Type_counter=capture--6:capture_class_counter=c__Gammaproteobacteria--6:capture_domain_counter=d__Bacteria--6:capture_family_counter=f__Pseudomonadaceae--5||f__Rhodocyclaceae--1:capture_genus_counter=g__Pseudomonas_M--5||g__Zoogloea--1:capture_order_counter=o__Burkholderiales--1||o__Pseudomonadales--5:capture_phylum_counter=p__Proteobacteria--6:capture_species_counter=s__Pseudomonas_M indica--5||s__Zoogloea sp018241685--1:gtdb_class_counter=:gtdb_domain_counter=:gtdb_family_counter=:gtdb_genus_counter=:gtdb_order_counter=:gtdb_phylum_counter=:gtdb_species_counter=:heptad_counter=MCP-40H--6:lbd_counter=:name=N462875:ref_name_counter=],8f8a78e2-e9e1-4de5-bea0-0c3b6b60bf64_3@MCPsignal.136.222:0[&&NHX:Sample=rhiztom1:Type=capture:capture_class=c__Gammaproteobacteria:capture_domain=d__Bacteria:capture_family=f__Pseudomonadaceae:capture_genus=g__Pseudomonas_M:capture_order=o__Pseudomonadales:capture_phylum=p__Proteobacteria:capture_species=s__Pseudomonas_M indica:heptad=MCP-40H])0:0[&&NHX:Sample_counter=rhizpot1--1||rhizpot2--1||rhizpot3--1||rhiztom1--4:Type_counter=capture--7:capture_class_counter=c__Gammaproteobacteria--7:capture_domain_counter=d__Bacteria--7:capture_family_counter=f__Pseudomonadaceae--6||f__Rhodocyclaceae--1:capture_genus_counter=g__Pseudomonas_M--6||g__Zoogloea--1:capture_order_counter=o__Burkholderiales--1||o__Pseudomonadales--6:capture_phylum_counter=p__Proteobacteria--7:capture_species_counter=s__Pseudomonas_M indica--6||s__Zoogloea sp018241685--1:gtdb_class_counter=:gtdb_domain_counter=:gtdb_family_counter=:gtdb_genus_counter=:gtdb_order_counter=:gtdb_phylum_counter=:gtdb_species_counter=:heptad_counter=MCP-40H--7:lbd_counter=:name=N462877:ref_name_counter=],11d0a58e-3eef-481a-a41b-37a17840db95_4@MCPsignal.25.111:0[&&NHX:Sample=rhiztom1:Type=capture:capture_class=c__Gammaproteobacteria:capture_domain=d__Bacteria:capture_family=f__Pseudomonadaceae:capture_genus=g__Pseudomonas_M:capture_order=o__Pseudomonadales:capture_phylum=p__Proteobacteria:capture_species=s__Pseudomonas_M indica:heptad=MCP-40H])0:0[&&NHX:Sample_counter=rhizpot1--1||rhizpot2--1||rhizpot3--1||rhiztom1--5:Type_counter=capture--8:capture_class_counter=c__Gammaproteobacteria--8:capture_domain_counter=d__Bacteria--8:capture_family_counter=f__Pseudomonadaceae--7||f__Rhodocyclaceae--1:capture_genus_counter=g__Pseudomonas_M--7||g__Zoogloea--1:capture_order_counter=o__Burkholderiales--1||o__Pseudomonadales--7:capture_phylum_counter=p__Proteobacteria--8:capture_species_counter=s__Pseudomonas_M indica--7||s__Zoogloea sp018241685--1:gtdb_class_counter=:gtdb_domain_counter=:gtdb_family_counter=:gtdb_genus_counter=:gtdb_order_counter=:gtdb_phylum_counter=:gtdb_species_counter=:heptad_counter=MCP-40H--8:lbd_counter=:name=N462879:ref_name_counter=],1f4fd616-a265-4971-ab4f-20322459275d_3@MCPsignal.182.268:0[&&NHX:Sample=rhiztom1:Type=capture:capture_class=c__Desulfovibrionia:capture_domain=d__Bacteria:capture_family=f__Desulfovibrionaceae:capture_genus=g__Solidesulfovibrio:capture_order=o__Desulfovibrionales:capture_phylum=p__Desulfobacterota_I:capture_species=s__Solidesulfovibrio magneticus_A:heptad=MCP-40H])0:0[&&NHX:Sample_counter=rhizpot1--1||rhizpot2--1||rhizpot3--1||rhiztom1--6:Type_counter=capture--9:capture_class_counter=c__Desulfovibrionia--1||c__Gammaproteobacteria--8:capture_domain_counter=d__Bacteria--9:capture_family_counter=f__Desulfovibrionaceae--1||f__Pseudomonadaceae--7||f__Rhodocyclaceae--1:capture_genus_counter=g__Pseudomonas_M--7||g__Solidesulfovibrio--1||g__Zoogloea--1:capture_order_counter=o__Burkholderiales--1||o__Desulfovibrionales--1||o__Pseudomonadales--7:capture_phylum_counter=p__Desulfobacterota_I--1||p__Proteobacteria--8:capture_species_counter=s__Pseudomonas_M indica--7||s__Solidesulfovibrio magneticus_A--1||s__Zoogloea sp018241685--1:gtdb_class_counter=:gtdb_domain_counter=:gtdb_family_counter=:gtdb_genus_counter=:gtdb_order_counter=:gtdb_phylum_counter=:gtdb_species_counter=:heptad_counter=MCP-40H--9:lbd_counter=:name=N462881:ref_name_counter=],3f53e0e3-5ffc-42dc-b67e-fba1908f6887_1@MCPsignal.190.276:0[&&NHX:Sample=rhiztom1:Type=capture:capture_class=c__Desulfovibrionia:capture_domain=d__Bacteria:capture_family=f__Desulfovibrionaceae:capture_genus=g__Solidesulfovibrio:capture_order=o__Desulfovibrionales:capture_phylum=p__Desulfobacterota_I:capture_species=s__Solidesulfovibrio magneticus_A:heptad=MCP-40H])0:0[&&NHX:Sample_counter=rhizpot1--1||rhizpot2--1||rhizpot3--1||rhiztom1--7:Type_counter=capture--10:capture_class_counter=c__Desulfovibrionia--2||c__Gammaproteobacteria--8:capture_domain_counter=d__Bacteria--10:capture_family_counter=f__Desulfovibrionaceae--2||f__Pseudomonadaceae--7||f__Rhodocyclaceae--1:capture_genus_counter=g__Pseudomonas_M--7||g__Solidesulfovibrio--2||g__Zoogloea--1:capture_order_counter=o__Burkholderiales--1||o__Desulfovibrionales--2||o__Pseudomonadales--7:capture_phylum_counter=p__Desulfobacterota_I--2||p__Proteobacteria--8:capture_species_counter=s__Pseudomonas_M indica--7||s__Solidesulfovibrio magneticus_A--2||s__Zoogloea sp018241685--1:gtdb_class_counter=:gtdb_domain_counter=:gtdb_family_counter=:gtdb_genus_counter=:gtdb_order_counter=:gtdb_phylum_counter=:gtdb_species_counter=:heptad_counter=MCP-40H--10:lbd_counter=:name=N462883:ref_name_counter=],c0f14617-8884-4518-a46d-84b61ea10114_2@MCPsignal.186.272:0[&&NHX:Sample=rhiztom1:Type=capture:capture_class=c__Gammaproteobacteria:capture_domain=d__Bacteria:capture_family=f__Pseudomonadaceae:capture_genus=g__Pseudomonas_M:capture_order=o__Pseudomonadales:capture_phylum=p__Proteobacteria:capture_species=s__Pseudomonas_M indica:heptad=MCP-40H])0:0[&&NHX:Sample_counter=rhizpot1--1||rhizpot2--1||rhizpot3--1||rhiztom1--8:Type_counter=capture--11:capture_class_counter=c__Desulfovibrionia--2||c__Gammaproteobacteria--9:capture_domain_counter=d__Bacteria--11:capture_family_counter=f__Desulfovibrionaceae--2||f__Pseudomonadaceae--8||f__Rhodocyclaceae--1:capture_genus_counter=g__Pseudomonas_M--8||g__Solidesulfovibrio--2||g__Zoogloea--1:capture_order_counter=o__Burkholderiales--1||o__Desulfovibrionales--2||o__Pseudomonadales--8:capture_phylum_counter=p__Desulfobacterota_I--2||p__Proteobacteria--9:capture_species_counter=s__Pseudomonas_M indica--8||s__Solidesulfovibrio magneticus_A--2||s__Zoogloea sp018241685--1:gtdb_class_counter=:gtdb_domain_counter=:gtdb_family_counter=:gtdb_genus_counter=:gtdb_order_counter=:gtdb_phylum_counter=:gtdb_species_counter=:heptad_counter=MCP-40H--11:lbd_counter=:name=N462885:ref_name_counter=],570e23fc-99bd-4d69-b872-25dab61e4886_1@MCPsignal.27.113:0[&&NHX:Sample=rhiztom1:Type=capture:capture_class=c__Gammaproteobacteria:capture_domain=d__Bacteria:capture_family=f__Pseudomonadaceae:capture_genus=g__Pseudomonas_M:capture_order=o__Pseudomonadales:capture_phylum=p__Proteobacteria:capture_species=s__Pseudomonas_M indica:heptad=MCP-40H])0:0[&&NHX:Sample_counter=rhizpot1--1||rhizpot2--1||rhizpot3--1||rhiztom1--9:Type_counter=capture--12:capture_class_counter=c__Desulfovibrionia--2||c__Gammaproteobacteria--10:capture_domain_counter=d__Bacteria--12:capture_family_counter=f__Desulfovibrionaceae--2||f__Pseudomonadaceae--9||f__Rhodocyclaceae--1:capture_genus_counter=g__Pseudomonas_M--9||g__Solidesulfovibrio--2||g__Zoogloea--1:capture_order_counter=o__Burkholderiales--1||o__Desulfovibrionales--2||o__Pseudomonadales--9:capture_phylum_counter=p__Desulfobacterota_I--2||p__Proteobacteria--10:capture_species_counter=s__Pseudomonas_M indica--9||s__Solidesulfovibrio magneticus_A--2||s__Zoogloea sp018241685--1:gtdb_class_counter=:gtdb_domain_counter=:gtdb_family_counter=:gtdb_genus_counter=:gtdb_order_counter=:gtdb_phylum_counter=:gtdb_species_counter=:heptad_counter=MCP-40H--12:lbd_counter=:name=N462887:ref_name_counter=],5405c98d-201a-4e31-acdb-34e8a4ee646d_3@MCPsignal.91.177:0[&&NHX:Sample=rhiztom1:Type=capture:capture_class=c__Gammaproteobacteria:capture_domain=d__Bacteria:capture_family=f__Pseudomonadaceae:capture_genus=g__Pseudomonas_M:capture_order=o__Pseudomonadales:capture_phylum=p__Proteobacteria:capture_species=s__Pseudomonas_M indica:heptad=MCP-40H])0:0[&&NHX:Sample_counter=rhizpot1--1||rhizpot2--1||rhizpot3--1||rhiztom1--10:Type_counter=capture--13:capture_class_counter=c__Desulfovibrionia--2||c__Gammaproteobacteria--11:capture_domain_counter=d__Bacteria--13:capture_family_counter=f__Desulfovibrionaceae--2||f__Pseudomonadaceae--10||f__Rhodocyclaceae--1:capture_genus_counter=g__Pseudomonas_M--10||g__Solidesulfovibrio--2||g__Zoogloea--1:capture_order_counter=o__Burkholderiales--1||o__Desulfovibrionales--2||o__Pseudomonadales--10:capture_phylum_counter=p__Desulfobacterota_I--2||p__Proteobacteria--11:capture_species_counter=s__Pseudomonas_M indica--10||s__Solidesulfovibrio magneticus_A--2||s__Zoogloea sp018241685--1:gtdb_class_counter=:gtdb_domain_counter=:gtdb_family_counter=:gtdb_genus_counter=:gtdb_order_counter=:gtdb_phylum_counter=:gtdb_species_counter=:heptad_counter=MCP-40H--13:lbd_counter=:name=N462889:ref_name_counter=],fe26e7d7-6207-472e-a2f3-4c62a3ec8fc4_3@MCPsignal.79.165:0[&&NHX:Sample=rhiztom1:Type=capture:capture_class=c__Gammaproteobacteria:capture_domain=d__Bacteria:capture_family=f__Pseudomonadaceae:capture_genus=g__Pseudomonas_M:capture_order=o__Pseudomonadales:capture_phylum=p__Proteobacteria:capture_species=s__Pseudomonas_M indica:heptad=MCP-40H])0:0[&&NHX:Sample_counter=rhizpot1--1||rhizpot2--1||rhizpot3--1||rhiztom1--11:Type_counter=capture--14:capture_class_counter=c__Desulfovibrionia--2||c__Gammaproteobacteria--12:capture_domain_counter=d__Bacteria--14:capture_family_counter=f__Desulfovibrionaceae--2||f__Pseudomonadaceae--11||f__Rhodocyclaceae--1:capture_genus_counter=g__Pseudomonas_M--11||g__Solidesulfovibrio--2||g__Zoogloea--1:capture_order_counter=o__Burkholderiales--1||o__Desulfovibrionales--2||o__Pseudomonadales--11:capture_phylum_counter=p__Desulfobacterota_I--2||p__Proteobacteria--12:capture_species_counter=s__Pseudomonas_M indica--11||s__Solidesulfovibrio magneticus_A--2||s__Zoogloea sp018241685--1:gtdb_class_counter=:gtdb_domain_counter=:gtdb_family_counter=:gtdb_genus_counter=:gtdb_order_counter=:gtdb_phylum_counter=:gtdb_species_counter=:heptad_counter=MCP-40H--14:lbd_counter=:name=N462891:ref_name_counter=],2ef635f3-5b16-40c7-90dc-98a753fad63b_3@MCPsignal.79.165:0[&&NHX:Sample=rhiztom1:Type=capture:capture_class=c__Gammaproteobacteria:capture_domain=d__Bacteria:capture_family=f__Pseudomonadaceae:capture_genus=g__Pseudomonas_M:capture_order=o__Pseudomonadales:capture_phylum=p__Proteobacteria:capture_species=s__Pseudomonas_M indica:heptad=MCP-40H])0:0[&&NHX:Sample_counter=rhizpot1--1||rhizpot2--1||rhizpot3--1||rhiztom1--12:Type_counter=capture--15:capture_class_counter=c__Desulfovibrionia--2||c__Gammaproteobacteria--13:capture_domain_counter=d__Bacteria--15:capture_family_counter=f__Desulfovibrionaceae--2||f__Pseudomonadaceae--12||f__Rhodocyclaceae--1:capture_genus_counter=g__Pseudomonas_M--12||g__Solidesulfovibrio--2||g__Zoogloea--1:capture_order_counter=o__Burkholderiales--1||o__Desulfovibrionales--2||o__Pseudomonadales--12:capture_phylum_counter=p__Desulfobacterota_I--2||p__Proteobacteria--13:capture_species_counter=s__Pseudomonas_M indica--12||s__Solidesulfovibrio magneticus_A--2||s__Zoogloea sp018241685--1:gtdb_class_counter=:gtdb_domain_counter=:gtdb_family_counter=:gtdb_genus_counter=:gtdb_order_counter=:gtdb_phylum_counter=:gtdb_species_counter=:heptad_counter=MCP-40H--15:lbd_counter=:name=N462893:ref_name_counter=],1d18016d-0b58-4914-be17-f9c2659ed88c_3@MCPsignal.39.125:0[&&NHX:Sample=rhiztom2:Type=capture:capture_class=c__Gammaproteobacteria:capture_domain=d__Bacteria:capture_family=f__Pseudomonadaceae:capture_genus=g__Pseudomonas_M:capture_order=o__Pseudomonadales:capture_phylum=p__Proteobacteria:capture_species=s__Pseudomonas_M indica:heptad=MCP-40H])0:0[&&NHX:Sample_counter=rhizpot1--1||rhizpot2--1||rhizpot3--1||rhiztom1--12||rhiztom2--1:Type_counter=capture--16:capture_class_counter=c__Desulfovibrionia--2||c__Gammaproteobacteria--14:capture_domain_counter=d__Bacteria--16:capture_family_counter=f__Desulfovibrionaceae--2||f__Pseudomonadaceae--13||f__Rhodocyclaceae--1:capture_genus_counter=g__Pseudomonas_M--13||g__Solidesulfovibrio--2||g__Zoogloea--1:capture_order_counter=o__Burkholderiales--1||o__Desulfovibrionales--2||o__Pseudomonadales--13:capture_phylum_counter=p__Desulfobacterota_I--2||p__Proteobacteria--14:capture_species_counter=s__Pseudomonas_M indica--13||s__Solidesulfovibrio magneticus_A--2||s__Zoogloea sp018241685--1:gtdb_class_counter=:gtdb_domain_counter=:gtdb_family_counter=:gtdb_genus_counter=:gtdb_order_counter=:gtdb_phylum_counter=:gtdb_species_counter=:heptad_counter=MCP-40H--16:lbd_counter=:name=N462895:ref_name_counter=],b311b8e6-247a-4ee7-8ca3-4ba924bd95fd_2@MCPsignal.272.358:0[&&NHX:Sample=rhiztom2:Type=capture:capture_class=c__Gammaproteobacteria:capture_domain=d__Bacteria:capture_family=f__Pseudomonadaceae:capture_genus=g__Pseudomonas_M:capture_order=o__Pseudomonadales:capture_phylum=p__Proteobacteria:capture_species=s__Pseudomonas_M indica:heptad=MCP-40H])0:0[&&NHX:Sample_counter=rhizpot1--1||rhizpot2--1||rhizpot3--1||rhiztom1--12||rhiztom2--2:Type_counter=capture--17:capture_class_counter=c__Desulfovibrionia--2||c__Gammaproteobacteria--15:capture_domain_counter=d__Bacteria--17:capture_family_counter=f__Desulfovibrionaceae--2||f__Pseudomonadaceae--14||f__Rhodocyclaceae--1:capture_genus_counter=g__Pseudomonas_M--14||g__Solidesulfovibrio--2||g__Zoogloea--1:capture_order_counter=o__Burkholderiales--1||o__Desulfovibrionales--2||o__Pseudomonadales--14:capture_phylum_counter=p__Desulfobacterota_I--2||p__Proteobacteria--15:capture_species_counter=s__Pseudomonas_M indica--14||s__Solidesulfovibrio magneticus_A--2||s__Zoogloea sp018241685--1:gtdb_class_counter=:gtdb_domain_counter=:gtdb_family_counter=:gtdb_genus_counter=:gtdb_order_counter=:gtdb_phylum_counter=:gtdb_species_counter=:heptad_counter=MCP-40H--17:lbd_counter=:name=N462897:ref_name_counter=],b11ba973-b425-46a5-81d4-f3b66f4f8ca6_4@MCPsignal.44.130:0[&&NHX:Sample=rhiztom2:Type=capture:capture_class=c__Gammaproteobacteria:capture_domain=d__Bacteria:capture_family=f__Pseudomonadaceae:capture_genus=g__Pseudomonas_M:capture_order=o__Pseudomonadales:capture_phylum=p__Proteobacteria:capture_species=s__Pseudomonas_M indica:heptad=MCP-40H])0:0[&&NHX:Sample_counter=rhizpot1--1||rhizpot2--1||rhizpot3--1||rhiztom1--12||rhiztom2--3:Type_counter=capture--18:capture_class_counter=c__Desulfovibrionia--2||c__Gammaproteobacteria--16:capture_domain_counter=d__Bacteria--18:capture_family_counter=f__Desulfovibrionaceae--2||f__Pseudomonadaceae--15||f__Rhodocyclaceae--1:capture_genus_counter=g__Pseudomonas_M--15||g__Solidesulfovibrio--2||g__Zoogloea--1:capture_order_counter=o__Burkholderiales--1||o__Desulfovibrionales--2||o__Pseudomonadales--15:capture_phylum_counter=p__Desulfobacterota_I--2||p__Proteobacteria--16:capture_species_counter=s__Pseudomonas_M indica--15||s__Solidesulfovibrio magneticus_A--2||s__Zoogloea sp018241685--1:gtdb_class_counter=:gtdb_domain_counter=:gtdb_family_counter=:gtdb_genus_counter=:gtdb_order_counter=:gtdb_phylum_counter=:gtdb_species_counter=:heptad_counter=MCP-40H--18:lbd_counter=:name=N462899:ref_name_counter=],b2b86b41-1dc0-4a31-abdf-825765b96cbc_3@MCPsignal.311.397:0[&&NHX:Sample=rhiztom2:Type=capture:capture_class=c__Gammaproteobacteria:capture_domain=d__Bacteria:capture_family=f__Pseudomonadaceae:capture_genus=g__Pseudomonas_M:capture_order=o__Pseudomonadales:capture_phylum=p__Proteobacteria:capture_species=s__Pseudomonas_M indica:heptad=MCP-40H:lbd=sCache_2])0:0[&&NHX:Sample_counter=rhizpot1--1||rhizpot2--1||rhizpot3--1||rhiztom1--12||rhiztom2--4:Type_counter=capture--19:capture_class_counter=c__Desulfovibrionia--2||c__Gammaproteobacteria--17:capture_domain_counter=d__Bacteria--19:capture_family_counter=f__Desulfovibrionaceae--2||f__Pseudomonadaceae--16||f__Rhodocyclaceae--1:capture_genus_counter=g__Pseudomonas_M--16||g__Solidesulfovibrio--2||g__Zoogloea--1:capture_order_counter=o__Burkholderiales--1||o__Desulfovibrionales--2||o__Pseudomonadales--16:capture_phylum_counter=p__Desulfobacterota_I--2||p__Proteobacteria--17:capture_species_counter=s__Pseudomonas_M indica--16||s__Solidesulfovibrio magneticus_A--2||s__Zoogloea sp018241685--1:gtdb_class_counter=:gtdb_domain_counter=:gtdb_family_counter=:gtdb_genus_counter=:gtdb_order_counter=:gtdb_phylum_counter=:gtdb_species_counter=:heptad_counter=MCP-40H--19:lbd_counter=sCache_2--1:name=N462901:ref_name_counter=],9fb606e6-a4b5-497c-a2ca-f8cdfd704f84_1@MCPsignal.40.126:0[&&NHX:Sample=rhiztom2:Type=capture:capture_class=c__Gammaproteobacteria:capture_domain=d__Bacteria:capture_family=f__Pseudomonadaceae:capture_genus=g__Pseudomonas_M:capture_order=o__Pseudomonadales:capture_phylum=p__Proteobacteria:capture_species=s__Pseudomonas_M indica:heptad=MCP-40H])0:0[&&NHX:Sample_counter=rhizpot1--1||rhizpot2--1||rhizpot3--1||rhiztom1--12||rhiztom2--5:Type_counter=capture--20:capture_class_counter=c__Desulfovibrionia--2||c__Gammaproteobacteria--18:capture_domain_counter=d__Bacteria--20:capture_family_counter=f__Desulfovibrionaceae--2||f__Pseudomonadaceae--17||f__Rhodocyclaceae--1:capture_genus_counter=g__Pseudomonas_M--17||g__Solidesulfovibrio--2||g__Zoogloea--1:capture_order_counter=o__Burkholderiales--1||o__Desulfovibrionales--2||o__Pseudomonadales--17:capture_phylum_counter=p__Desulfobacterota_I--2||p__Proteobacteria--18:capture_species_counter=s__Pseudomonas_M indica--17||s__Solidesulfovibrio magneticus_A--2||s__Zoogloea sp018241685--1:gtdb_class_counter=:gtdb_domain_counter=:gtdb_family_counter=:gtdb_genus_counter=:gtdb_order_counter=:gtdb_phylum_counter=:gtdb_species_counter=:heptad_counter=MCP-40H--20:lbd_counter=sCache_2--1:name=N462903:ref_name_counter=],693f8c80-4ead-4b06-bff0-b12c6d966267_4@MCPsignal.127.213:0[&&NHX:Sample=rhiztom2:Type=capture:capture_class=c__Gammaproteobacteria:capture_domain=d__Bacteria:capture_family=f__Pseudomonadaceae:capture_genus=g__Pseudomonas_M:capture_order=o__Pseudomonadales:capture_phylum=p__Proteobacteria:capture_species=s__Pseudomonas_M indica:heptad=MCP-40H])0:0[&&NHX:Sample_counter=rhizpot1--1||rhizpot2--1||rhizpot3--1||rhiztom1--12||rhiztom2--6:Type_counter=capture--21:capture_class_counter=c__Desulfovibrionia--2||c__Gammaproteobacteria--19:capture_domain_counter=d__Bacteria--21:capture_family_counter=f__Desulfovibrionaceae--2||f__Pseudomonadaceae--18||f__Rhodocyclaceae--1:capture_genus_counter=g__Pseudomonas_M--18||g__Solidesulfovibrio--2||g__Zoogloea--1:capture_order_counter=o__Burkholderiales--1||o__Desulfovibrionales--2||o__Pseudomonadales--18:capture_phylum_counter=p__Desulfobacterota_I--2||p__Proteobacteria--19:capture_species_counter=s__Pseudomonas_M indica--18||s__Solidesulfovibrio magneticus_A--2||s__Zoogloea sp018241685--1:gtdb_class_counter=:gtdb_domain_counter=:gtdb_family_counter=:gtdb_genus_counter=:gtdb_order_counter=:gtdb_phylum_counter=:gtdb_species_counter=:heptad_counter=MCP-40H--21:lbd_counter=sCache_2--1:name=N462905:ref_name_counter=],65bd8dfe-2cb3-4c33-b2ae-256028603f37_1@MCPsignal.235.321:0[&&NHX:Sample=rhiztom2:Type=capture:capture_class=c__Gammaproteobacteria:capture_domain=d__Bacteria:capture_family=f__Pseudomonadaceae:capture_genus=g__Pseudomonas_M:capture_order=o__Pseudomonadales:capture_phylum=p__Proteobacteria:capture_species=s__Pseudomonas_M indica:heptad=MCP-40H])0:0[&&NHX:Sample_counter=rhizpot1--1||rhizpot2--1||rhizpot3--1||rhiztom1--12||rhiztom2--7:Type_counter=capture--22:capture_class_counter=c__Desulfovibrionia--2||c__Gammaproteobacteria--20:capture_domain_counter=d__Bacteria--22:capture_family_counter=f__Desulfovibrionaceae--2||f__Pseudomonadaceae--19||f__Rhodocyclaceae--1:capture_genus_counter=g__Pseudomonas_M--19||g__Solidesulfovibrio--2||g__Zoogloea--1:capture_order_counter=o__Burkholderiales--1||o__Desulfovibrionales--2||o__Pseudomonadales--19:capture_phylum_counter=p__Desulfobacterota_I--2||p__Proteobacteria--20:capture_species_counter=s__Pseudomonas_M indica--19||s__Solidesulfovibrio magneticus_A--2||s__Zoogloea sp018241685--1:gtdb_class_counter=:gtdb_domain_counter=:gtdb_family_counter=:gtdb_genus_counter=:gtdb_order_counter=:gtdb_phylum_counter=:gtdb_species_counter=:heptad_counter=MCP-40H--22:lbd_counter=sCache_2--1:name=N462907:ref_name_counter=],f85312dd-8445-44f4-a925-a9e3e8f5bdad_2@MCPsignal.193.279:0[&&NHX:Sample=rhiztom2:Type=capture:capture_class=c__Gammaproteobacteria:capture_domain=d__Bacteria:capture_family=f__Pseudomonadaceae:capture_genus=g__Pseudomonas_M:capture_order=o__Pseudomonadales:capture_phylum=p__Proteobacteria:capture_species=s__Pseudomonas_M indica:heptad=MCP-40H])0:0[&&NHX:Sample_counter=rhizpot1--1||rhizpot2--1||rhizpot3--1||rhiztom1--12||rhiztom2--8:Type_counter=capture--23:capture_class_counter=c__Desulfovibrionia--2||c__Gammaproteobacteria--21:capture_domain_counter=d__Bacteria--23:capture_family_counter=f__Desulfovibrionaceae--2||f__Pseudomonadaceae--20||f__Rhodocyclaceae--1:capture_genus_counter=g__Pseudomonas_M--20||g__Solidesulfovibrio--2||g__Zoogloea--1:capture_order_counter=o__Burkholderiales--1||o__Desulfovibrionales--2||o__Pseudomonadales--20:capture_phylum_counter=p__Desulfobacterota_I--2||p__Proteobacteria--21:capture_species_counter=s__Pseudomonas_M indica--20||s__Solidesulfovibrio magneticus_A--2||s__Zoogloea sp018241685--1:gtdb_class_counter=:gtdb_domain_counter=:gtdb_family_counter=:gtdb_genus_counter=:gtdb_order_counter=:gtdb_phylum_counter=:gtdb_species_counter=:heptad_counter=MCP-40H--23:lbd_counter=sCache_2--1:name=N462909:ref_name_counter=],ff99c1ef-06fd-4bd7-ba82-a7bbb51c8bc9_4@MCPsignal.195.281:0[&&NHX:Sample=rhiztom2:Type=capture:capture_class=c__Gammaproteobacteria:capture_domain=d__Bacteria:capture_family=f__Pseudomonadaceae:capture_genus=g__Pseudomonas_M:capture_order=o__Pseudomonadales:capture_phylum=p__Proteobacteria:capture_species=s__Pseudomonas_M indica:heptad=MCP-40H])0:0[&&NHX:Sample_counter=rhizpot1--1||rhizpot2--1||rhizpot3--1||rhiztom1--12||rhiztom2--9:Type_counter=capture--24:capture_class_counter=c__Desulfovibrionia--2||c__Gammaproteobacteria--22:capture_domain_counter=d__Bacteria--24:capture_family_counter=f__Desulfovibrionaceae--2||f__Pseudomonadaceae--21||f__Rhodocyclaceae--1:capture_genus_counter=g__Pseudomonas_M--21||g__Solidesulfovibrio--2||g__Zoogloea--1:capture_order_counter=o__Burkholderiales--1||o__Desulfovibrionales--2||o__Pseudomonadales--21:capture_phylum_counter=p__Desulfobacterota_I--2||p__Proteobacteria--22:capture_species_counter=s__Pseudomonas_M indica--21||s__Solidesulfovibrio magneticus_A--2||s__Zoogloea sp018241685--1:gtdb_class_counter=:gtdb_domain_counter=:gtdb_family_counter=:gtdb_genus_counter=:gtdb_order_counter=:gtdb_phylum_counter=:gtdb_species_counter=:heptad_counter=MCP-40H--24:lbd_counter=sCache_2--1:name=N462911:ref_name_counter=],130f0b6a-954e-472e-b069-b78b4824ac57_2@MCPsignal.56.142:0[&&NHX:Sample=rhiztom3:Type=capture:capture_class=c__Gammaproteobacteria:capture_domain=d__Bacteria:capture_family=f__Pseudomonadaceae:capture_genus=g__Pseudomonas_M:capture_order=o__Pseudomonadales:capture_phylum=p__Proteobacteria:capture_species=s__Pseudomonas_M indica:heptad=MCP-40H])0:0[&&NHX:Sample_counter=rhizpot1--1||rhizpot2--1||rhizpot3--1||rhiztom1--12||rhiztom2--9||rhiztom3--1:Type_counter=capture--25:capture_class_counter=c__Desulfovibrionia--2||c__Gammaproteobacteria--23:capture_domain_counter=d__Bacteria--25:capture_family_counter=f__Desulfovibrionaceae--2||f__Pseudomonadaceae--22||f__Rhodocyclaceae--1:capture_genus_counter=g__Pseudomonas_M--22||g__Solidesulfovibrio--2||g__Zoogloea--1:capture_order_counter=o__Burkholderiales--1||o__Desulfovibrionales--2||o__Pseudomonadales--22:capture_phylum_counter=p__Desulfobacterota_I--2||p__Proteobacteria--23:capture_species_counter=s__Pseudomonas_M indica--22||s__Solidesulfovibrio magneticus_A--2||s__Zoogloea sp018241685--1:gtdb_class_counter=:gtdb_domain_counter=:gtdb_family_counter=:gtdb_genus_counter=:gtdb_order_counter=:gtdb_phylum_counter=:gtdb_species_counter=:heptad_counter=MCP-40H--25:lbd_counter=sCache_2--1:name=N462913:ref_name_counter=],10724e6d-2186-42f9-8ce0-89d3deb1b366_1@MCPsignal.145.231:0[&&NHX:Sample=rhiztom3:Type=capture:capture_class=c__Gammaproteobacteria:capture_domain=d__Bacteria:capture_family=f__Pseudomonadaceae:capture_genus=g__Pseudomonas_M:capture_order=o__Pseudomonadales:capture_phylum=p__Proteobacteria:capture_species=s__Pseudomonas_M indica:heptad=MCP-40H])0:0[&&NHX:Sample_counter=rhizpot1--1||rhizpot2--1||rhizpot3--1||rhiztom1--12||rhiztom2--9||rhiztom3--2:Type_counter=capture--26:capture_class_counter=c__Desulfovibrionia--2||c__Gammaproteobacteria--24:capture_domain_counter=d__Bacteria--26:capture_family_counter=f__Desulfovibrionaceae--2||f__Pseudomonadaceae--23||f__Rhodocyclaceae--1:capture_genus_counter=g__Pseudomonas_M--23||g__Solidesulfovibrio--2||g__Zoogloea--1:capture_order_counter=o__Burkholderiales--1||o__Desulfovibrionales--2||o__Pseudomonadales--23:capture_phylum_counter=p__Desulfobacterota_I--2||p__Proteobacteria--24:capture_species_counter=s__Pseudomonas_M indica--23||s__Solidesulfovibrio magneticus_A--2||s__Zoogloea sp018241685--1:gtdb_class_counter=:gtdb_domain_counter=:gtdb_family_counter=:gtdb_genus_counter=:gtdb_order_counter=:gtdb_phylum_counter=:gtdb_species_counter=:heptad_counter=MCP-40H--26:lbd_counter=sCache_2--1:name=N462915:ref_name_counter=],407dd92e-684a-416c-ae05-fdcdf2272561_4@MCPsignal.203.289:0[&&NHX:Sample=rhiztom3:Type=capture:capture_class=c__Gammaproteobacteria:capture_domain=d__Bacteria:capture_family=f__Pseudomonadaceae:capture_genus=g__Pseudomonas_M:capture_order=o__Pseudomonadales:capture_phylum=p__Proteobacteria:capture_species=s__Pseudomonas_M indica:heptad=MCP-40H])0:0[&&NHX:Sample_counter=rhizpot1--1||rhizpot2--1||rhizpot3--1||rhiztom1--12||rhiztom2--9||rhiztom3--3:Type_counter=capture--27:capture_class_counter=c__Desulfovibrionia--2||c__Gammaproteobacteria--25:capture_domain_counter=d__Bacteria--27:capture_family_counter=f__Desulfovibrionaceae--2||f__Pseudomonadaceae--24||f__Rhodocyclaceae--1:capture_genus_counter=g__Pseudomonas_M--24||g__Solidesulfovibrio--2||g__Zoogloea--1:capture_order_counter=o__Burkholderiales--1||o__Desulfovibrionales--2||o__Pseudomonadales--24:capture_phylum_counter=p__Desulfobacterota_I--2||p__Proteobacteria--25:capture_species_counter=s__Pseudomonas_M indica--24||s__Solidesulfovibrio magneticus_A--2||s__Zoogloea sp018241685--1:gtdb_class_counter=:gtdb_domain_counter=:gtdb_family_counter=:gtdb_genus_counter=:gtdb_order_counter=:gtdb_phylum_counter=:gtdb_species_counter=:heptad_counter=MCP-40H--27:lbd_counter=sCache_2--1:name=N462917:ref_name_counter=],9be4bfd1-b3ff-45b1-9494-e5a1e7490674_4@MCPsignal.171.257:0[&&NHX:Sample=rhiztom3:Type=capture:capture_class=c__Gammaproteobacteria:capture_domain=d__Bacteria:capture_family=f__Pseudomonadaceae:capture_genus=g__Pseudomonas_M:capture_order=o__Pseudomonadales:capture_phylum=p__Proteobacteria:capture_species=s__Pseudomonas_M indica:heptad=MCP-40H])0:0[&&NHX:Sample_counter=rhizpot1--1||rhizpot2--1||rhizpot3--1||rhiztom1--12||rhiztom2--9||rhiztom3--4:Type_counter=capture--28:capture_class_counter=c__Desulfovibrionia--2||c__Gammaproteobacteria--26:capture_domain_counter=d__Bacteria--28:capture_family_counter=f__Desulfovibrionaceae--2||f__Pseudomonadaceae--25||f__Rhodocyclaceae--1:capture_genus_counter=g__Pseudomonas_M--25||g__Solidesulfovibrio--2||g__Zoogloea--1:capture_order_counter=o__Burkholderiales--1||o__Desulfovibrionales--2||o__Pseudomonadales--25:capture_phylum_counter=p__Desulfobacterota_I--2||p__Proteobacteria--26:capture_species_counter=s__Pseudomonas_M indica--25||s__Solidesulfovibrio magneticus_A--2||s__Zoogloea sp018241685--1:gtdb_class_counter=:gtdb_domain_counter=:gtdb_family_counter=:gtdb_genus_counter=:gtdb_order_counter=:gtdb_phylum_counter=:gtdb_species_counter=:heptad_counter=MCP-40H--28:lbd_counter=sCache_2--1:name=N462919:ref_name_counter=],8680621f-0f55-4d6a-a626-8ebe5afcd831_2@MCPsignal.166.252:0[&&NHX:Sample=rhiztom3:Type=capture:capture_class=c__Gammaproteobacteria:capture_domain=d__Bacteria:capture_family=f__Pseudomonadaceae:capture_genus=g__Pseudomonas_M:capture_order=o__Pseudomonadales:capture_phylum=p__Proteobacteria:capture_species=s__Pseudomonas_M indica:heptad=MCP-40H])0:0[&&NHX:Sample_counter=rhizpot1--1||rhizpot2--1||rhizpot3--1||rhiztom1--12||rhiztom2--9||rhiztom3--5:Type_counter=capture--29:capture_class_counter=c__Desulfovibrionia--2||c__Gammaproteobacteria--27:capture_domain_counter=d__Bacteria--29:capture_family_counter=f__Desulfovibrionaceae--2||f__Pseudomonadaceae--26||f__Rhodocyclaceae--1:capture_genus_counter=g__Pseudomonas_M--26||g__Solidesulfovibrio--2||g__Zoogloea--1:capture_order_counter=o__Burkholderiales--1||o__Desulfovibrionales--2||o__Pseudomonadales--26:capture_phylum_counter=p__Desulfobacterota_I--2||p__Proteobacteria--27:capture_species_counter=s__Pseudomonas_M indica--26||s__Solidesulfovibrio magneticus_A--2||s__Zoogloea sp018241685--1:gtdb_class_counter=:gtdb_domain_counter=:gtdb_family_counter=:gtdb_genus_counter=:gtdb_order_counter=:gtdb_phylum_counter=:gtdb_species_counter=:heptad_counter=MCP-40H--29:lbd_counter=sCache_2--1:name=N462921:ref_name_counter=],2cd2f8c5-e905-4855-b5bf-86cad4ebd583_5@MCPsignal.76.162:0[&&NHX:Sample=rhiztom3:Type=capture:capture_class=c__Gammaproteobacteria:capture_domain=d__Bacteria:capture_family=f__Rhodocyclaceae:capture_genus=g__Zoogloea:capture_order=o__Burkholderiales:capture_phylum=p__Proteobacteria:capture_species=s__Zoogloea sp018241685:heptad=MCP-40H])0:0[&&NHX:Sample_counter=rhizpot1--1||rhizpot2--1||rhizpot3--1||rhiztom1--12||rhiztom2--9||rhiztom3--6:Type_counter=capture--30:capture_class_counter=c__Desulfovibrionia--2||c__Gammaproteobacteria--28:capture_domain_counter=d__Bacteria--30:capture_family_counter=f__Desulfovibrionaceae--2||f__Pseudomonadaceae--26||f__Rhodocyclaceae--2:capture_genus_counter=g__Pseudomonas_M--26||g__Solidesulfovibrio--2||g__Zoogloea--2:capture_order_counter=o__Burkholderiales--2||o__Desulfovibrionales--2||o__Pseudomonadales--26:capture_phylum_counter=p__Desulfobacterota_I--2||p__Proteobacteria--28:capture_species_counter=s__Pseudomonas_M indica--26||s__Solidesulfovibrio magneticus_A--2||s__Zoogloea sp018241685--2:gtdb_class_counter=:gtdb_domain_counter=:gtdb_family_counter=:gtdb_genus_counter=:gtdb_order_counter=:gtdb_phylum_counter=:gtdb_species_counter=:heptad_counter=MCP-40H--30:lbd_counter=sCache_2--1:name=N462923:ref_name_counter=],5d2646b8-e6d4-4ed2-87de-3b0d1f515d7e_3@MCPsignal.269.355:0[&&NHX:Sample=rhiztom3:Type=capture:capture_class=c__Gammaproteobacteria:capture_domain=d__Bacteria:capture_family=f__Pseudomonadaceae:capture_genus=g__Pseudomonas_M:capture_order=o__Pseudomonadales:capture_phylum=p__Proteobacteria:capture_species=s__Pseudomonas_M indica:heptad=MCP-40H])0:0[&&NHX:Sample_counter=rhizpot1--1||rhizpot2--1||rhizpot3--1||rhiztom1--12||rhiztom2--9||rhiztom3--7:Type_counter=capture--31:capture_class_counter=c__Desulfovibrionia--2||c__Gammaproteobacteria--29:capture_domain_counter=d__Bacteria--31:capture_family_counter=f__Desulfovibrionaceae--2||f__Pseudomonadaceae--27||f__Rhodocyclaceae--2:capture_genus_counter=g__Pseudomonas_M--27||g__Solidesulfovibrio--2||g__Zoogloea--2:capture_order_counter=o__Burkholderiales--2||o__Desulfovibrionales--2||o__Pseudomonadales--27:capture_phylum_counter=p__Desulfobacterota_I--2||p__Proteobacteria--29:capture_species_counter=s__Pseudomonas_M indica--27||s__Solidesulfovibrio magneticus_A--2||s__Zoogloea sp018241685--2:gtdb_class_counter=:gtdb_domain_counter=:gtdb_family_counter=:gtdb_genus_counter=:gtdb_order_counter=:gtdb_phylum_counter=:gtdb_species_counter=:heptad_counter=MCP-40H--31:lbd_counter=sCache_2--1:name=N462925:ref_name_counter=],cc6ef609-ea2d-484a-9092-361e642b4bb0_4@MCPsignal.206.292:0[&&NHX:Sample=rhiztom3:Type=capture:capture_class=c__Gammaproteobacteria:capture_domain=d__Bacteria:capture_family=f__Pseudomonadaceae:capture_genus=g__Pseudomonas_M:capture_order=o__Pseudomonadales:capture_phylum=p__Proteobacteria:capture_species=s__Pseudomonas_M indica:heptad=MCP-40H])0:0[&&NHX:Sample_counter=rhizpot1--1||rhizpot2--1||rhizpot3--1||rhiztom1--12||rhiztom2--9||rhiztom3--8:Type_counter=capture--32:capture_class_counter=c__Desulfovibrionia--2||c__Gammaproteobacteria--30:capture_domain_counter=d__Bacteria--32:capture_family_counter=f__Desulfovibrionaceae--2||f__Pseudomonadaceae--28||f__Rhodocyclaceae--2:capture_genus_counter=g__Pseudomonas_M--28||g__Solidesulfovibrio--2||g__Zoogloea--2:capture_order_counter=o__Burkholderiales--2||o__Desulfovibrionales--2||o__Pseudomonadales--28:capture_phylum_counter=p__Desulfobacterota_I--2||p__Proteobacteria--30:capture_species_counter=s__Pseudomonas_M indica--28||s__Solidesulfovibrio magneticus_A--2||s__Zoogloea sp018241685--2:gtdb_class_counter=:gtdb_domain_counter=:gtdb_family_counter=:gtdb_genus_counter=:gtdb_order_counter=:gtdb_phylum_counter=:gtdb_species_counter=:heptad_counter=MCP-40H--32:lbd_counter=sCache_2--1:name=N462927:ref_name_counter=],1b4a73f5-b121-4383-b230-d52d0d49aeeb_4@MCPsignal.184.270:0[&&NHX:Sample=rhiztom3:Type=capture:capture_class=c__Gammaproteobacteria:capture_domain=d__Bacteria:capture_family=f__Pseudomonadaceae:capture_genus=g__Pseudomonas_M:capture_order=o__Pseudomonadales:capture_phylum=p__Proteobacteria:capture_species=s__Pseudomonas_M indica:heptad=MCP-40H])0:0[&&NHX:Sample_counter=rhizpot1--1||rhizpot2--1||rhizpot3--1||rhiztom1--12||rhiztom2--9||rhiztom3--9:Type_counter=capture--33:capture_class_counter=c__Desulfovibrionia--2||c__Gammaproteobacteria--31:capture_domain_counter=d__Bacteria--33:capture_family_counter=f__Desulfovibrionaceae--2||f__Pseudomonadaceae--29||f__Rhodocyclaceae--2:capture_genus_counter=g__Pseudomonas_M--29||g__Solidesulfovibrio--2||g__Zoogloea--2:capture_order_counter=o__Burkholderiales--2||o__Desulfovibrionales--2||o__Pseudomonadales--29:capture_phylum_counter=p__Desulfobacterota_I--2||p__Proteobacteria--31:capture_species_counter=s__Pseudomonas_M indica--29||s__Solidesulfovibrio magneticus_A--2||s__Zoogloea sp018241685--2:gtdb_class_counter=:gtdb_domain_counter=:gtdb_family_counter=:gtdb_genus_counter=:gtdb_order_counter=:gtdb_phylum_counter=:gtdb_species_counter=:heptad_counter=MCP-40H--33:lbd_counter=sCache_2--1:name=N462929:ref_name_counter=],e0982a17-dca6-4993-89f6-bb8791a380d4_1@MCPsignal.108.194:0[&&NHX:Sample=rhiztom3:Type=capture:capture_class=c__Gammaproteobacteria:capture_domain=d__Bacteria:capture_family=f__Pseudomonadaceae:capture_genus=g__Pseudomonas_M:capture_order=o__Pseudomonadales:capture_phylum=p__Proteobacteria:capture_species=s__Pseudomonas_M indica:heptad=MCP-40H])0:0[&&NHX:Sample_counter=rhizpot1--1||rhizpot2--1||rhizpot3--1||rhiztom1--12||rhiztom2--9||rhiztom3--10:Type_counter=capture--34:capture_class_counter=c__Desulfovibrionia--2||c__Gammaproteobacteria--32:capture_domain_counter=d__Bacteria--34:capture_family_counter=f__Desulfovibrionaceae--2||f__Pseudomonadaceae--30||f__Rhodocyclaceae--2:capture_genus_counter=g__Pseudomonas_M--30||g__Solidesulfovibrio--2||g__Zoogloea--2:capture_order_counter=o__Burkholderiales--2||o__Desulfovibrionales--2||o__Pseudomonadales--30:capture_phylum_counter=p__Desulfobacterota_I--2||p__Proteobacteria--32:capture_species_counter=s__Pseudomonas_M indica--30||s__Solidesulfovibrio magneticus_A--2||s__Zoogloea sp018241685--2:gtdb_class_counter=:gtdb_domain_counter=:gtdb_family_counter=:gtdb_genus_counter=:gtdb_order_counter=:gtdb_phylum_counter=:gtdb_species_counter=:heptad_counter=MCP-40H--34:lbd_counter=sCache_2--1:name=N462931:ref_name_counter=],a124bb50-8f7f-4ba5-a9e4-524618d2aea7_3@MCPsignal.40.126:0[&&NHX:Sample=rhiztom3:Type=capture:capture_class=c__Gammaproteobacteria:capture_domain=d__Bacteria:capture_family=f__Pseudomonadaceae:capture_genus=g__Pseudomonas_M:capture_order=o__Pseudomonadales:capture_phylum=p__Proteobacteria:capture_species=s__Pseudomonas_M indica:heptad=MCP-40H])0:0[&&NHX:Sample_counter=rhizpot1--1||rhizpot2--1||rhizpot3--1||rhiztom1--12||rhiztom2--9||rhiztom3--11:Type_counter=capture--35:capture_class_counter=c__Desulfovibrionia--2||c__Gammaproteobacteria--33:capture_domain_counter=d__Bacteria--35:capture_family_counter=f__Desulfovibrionaceae--2||f__Pseudomonadaceae--31||f__Rhodocyclaceae--2:capture_genus_counter=g__Pseudomonas_M--31||g__Solidesulfovibrio--2||g__Zoogloea--2:capture_order_counter=o__Burkholderiales--2||o__Desulfovibrionales--2||o__Pseudomonadales--31:capture_phylum_counter=p__Desulfobacterota_I--2||p__Proteobacteria--33:capture_species_counter=s__Pseudomonas_M indica--31||s__Solidesulfovibrio magneticus_A--2||s__Zoogloea sp018241685--2:gtdb_class_counter=:gtdb_domain_counter=:gtdb_family_counter=:gtdb_genus_counter=:gtdb_order_counter=:gtdb_phylum_counter=:gtdb_species_counter=:heptad_counter=MCP-40H--35:lbd_counter=sCache_2--1:name=N462933:ref_name_counter=],bbc20a93-17f8-43b4-8398-f9d0498730f5_2@MCPsignal.50.136:0[&&NHX:Sample=rhiztom3:Type=capture:capture_class=c__Gammaproteobacteria:capture_domain=d__Bacteria:capture_family=f__Pseudomonadaceae:capture_genus=g__Pseudomonas_M:capture_order=o__Pseudomonadales:capture_phylum=p__Proteobacteria:capture_species=s__Pseudomonas_M indica:heptad=MCP-40H])0:0[&&NHX:Sample_counter=rhizpot1--1||rhizpot2--1||rhizpot3--1||rhiztom1--12||rhiztom2--9||rhiztom3--12:Type_counter=capture--36:capture_class_counter=c__Desulfovibrionia--2||c__Gammaproteobacteria--34:capture_domain_counter=d__Bacteria--36:capture_family_counter=f__Desulfovibrionaceae--2||f__Pseudomonadaceae--32||f__Rhodocyclaceae--2:capture_genus_counter=g__Pseudomonas_M--32||g__Solidesulfovibrio--2||g__Zoogloea--2:capture_order_counter=o__Burkholderiales--2||o__Desulfovibrionales--2||o__Pseudomonadales--32:capture_phylum_counter=p__Desulfobacterota_I--2||p__Proteobacteria--34:capture_species_counter=s__Pseudomonas_M indica--32||s__Solidesulfovibrio magneticus_A--2||s__Zoogloea sp018241685--2:gtdb_class_counter=:gtdb_domain_counter=:gtdb_family_counter=:gtdb_genus_counter=:gtdb_order_counter=:gtdb_phylum_counter=:gtdb_species_counter=:heptad_counter=MCP-40H--36:lbd_counter=sCache_2--1:name=N462935:ref_name_counter=],9d8d229c-1daa-40b8-a3e7-72085294829b_4@MCPsignal.47.133:0[&&NHX:Sample=rhiztom3:Type=capture:capture_class=c__Gammaproteobacteria:capture_domain=d__Bacteria:capture_family=f__Pseudomonadaceae:capture_genus=g__Pseudomonas_M:capture_order=o__Pseudomonadales:capture_phylum=p__Proteobacteria:capture_species=s__Pseudomonas_M indica:heptad=MCP-40H])0:0[&&NHX:Sample_counter=rhizpot1--1||rhizpot2--1||rhizpot3--1||rhiztom1--12||rhiztom2--9||rhiztom3--13:Type_counter=capture--37:capture_class_counter=c__Desulfovibrionia--2||c__Gammaproteobacteria--35:capture_domain_counter=d__Bacteria--37:capture_family_counter=f__Desulfovibrionaceae--2||f__Pseudomonadaceae--33||f__Rhodocyclaceae--2:capture_genus_counter=g__Pseudomonas_M--33||g__Solidesulfovibrio--2||g__Zoogloea--2:capture_order_counter=o__Burkholderiales--2||o__Desulfovibrionales--2||o__Pseudomonadales--33:capture_phylum_counter=p__Desulfobacterota_I--2||p__Proteobacteria--35:capture_species_counter=s__Pseudomonas_M indica--33||s__Solidesulfovibrio magneticus_A--2||s__Zoogloea sp018241685--2:gtdb_class_counter=:gtdb_domain_counter=:gtdb_family_counter=:gtdb_genus_counter=:gtdb_order_counter=:gtdb_phylum_counter=:gtdb_species_counter=:heptad_counter=MCP-40H--37:lbd_counter=sCache_2--1:name=N462937:ref_name_counter=],2fa8c648-430b-5c82-819e-85eaacfba405_2@MCPsignal.152.238:0[&&NHX:Sample=rhiztom3:Type=capture:capture_class=c__Gammaproteobacteria:capture_domain=d__Bacteria:capture_family=f__Pseudomonadaceae:capture_genus=g__Pseudomonas_M:capture_order=o__Pseudomonadales:capture_phylum=p__Proteobacteria:capture_species=s__Pseudomonas_M indica:heptad=MCP-40H])0:0[&&NHX:Sample_counter=rhizpot1--1||rhizpot2--1||rhizpot3--1||rhiztom1--12||rhiztom2--9||rhiztom3--14:Type_counter=capture--38:capture_class_counter=c__Desulfovibrionia--2||c__Gammaproteobacteria--36:capture_domain_counter=d__Bacteria--38:capture_family_counter=f__Desulfovibrionaceae--2||f__Pseudomonadaceae--34||f__Rhodocyclaceae--2:capture_genus_counter=g__Pseudomonas_M--34||g__Solidesulfovibrio--2||g__Zoogloea--2:capture_order_counter=o__Burkholderiales--2||o__Desulfovibrionales--2||o__Pseudomonadales--34:capture_phylum_counter=p__Desulfobacterota_I--2||p__Proteobacteria--36:capture_species_counter=s__Pseudomonas_M indica--34||s__Solidesulfovibrio magneticus_A--2||s__Zoogloea sp018241685--2:gtdb_class_counter=:gtdb_domain_counter=:gtdb_family_counter=:gtdb_genus_counter=:gtdb_order_counter=:gtdb_phylum_counter=:gtdb_species_counter=:heptad_counter=MCP-40H--38:lbd_counter=sCache_2--1:name=N462939:ref_name_counter=],233d8352-289b-433e-9af3-25fd0f5f9f5c_3@MCPsignal.40.126:0[&&NHX:Sample=rhiztom3:Type=capture:capture_class=c__Gammaproteobacteria:capture_domain=d__Bacteria:capture_family=f__Pseudomonadaceae:capture_genus=g__Pseudomonas_M:capture_order=o__Pseudomonadales:capture_phylum=p__Proteobacteria:capture_species=s__Pseudomonas_M indica:heptad=MCP-40H])0:0[&&NHX:Sample_counter=rhizpot1--1||rhizpot2--1||rhizpot3--1||rhiztom1--12||rhiztom2--9||rhiztom3--15:Type_counter=capture--39:capture_class_counter=c__Desulfovibrionia--2||c__Gammaproteobacteria--37:capture_domain_counter=d__Bacteria--39:capture_family_counter=f__Desulfovibrionaceae--2||f__Pseudomonadaceae--35||f__Rhodocyclaceae--2:capture_genus_counter=g__Pseudomonas_M--35||g__Solidesulfovibrio--2||g__Zoogloea--2:capture_order_counter=o__Burkholderiales--2||o__Desulfovibrionales--2||o__Pseudomonadales--35:capture_phylum_counter=p__Desulfobacterota_I--2||p__Proteobacteria--37:capture_species_counter=s__Pseudomonas_M indica--35||s__Solidesulfovibrio magneticus_A--2||s__Zoogloea sp018241685--2:gtdb_class_counter=:gtdb_domain_counter=:gtdb_family_counter=:gtdb_genus_counter=:gtdb_order_counter=:gtdb_phylum_counter=:gtdb_species_counter=:heptad_counter=MCP-40H--39:lbd_counter=sCache_2--1:name=N462941:ref_name_counter=],92830102-c4d8-4730-8e20-6e0dc297944c_1@MCPsignal.152.238:0[&&NHX:Sample=rhiztom3:Type=capture:capture_class=c__Gammaproteobacteria:capture_domain=d__Bacteria:capture_family=f__Pseudomonadaceae:capture_genus=g__Pseudomonas_M:capture_order=o__Pseudomonadales:capture_phylum=p__Proteobacteria:capture_species=s__Pseudomonas_M indica:heptad=MCP-40H])0:0[&&NHX:Sample_counter=rhizpot1--1||rhizpot2--1||rhizpot3--1||rhiztom1--12||rhiztom2--9||rhiztom3--16:Type_counter=capture--40:capture_class_counter=c__Desulfovibrionia--2||c__Gammaproteobacteria--38:capture_domain_counter=d__Bacteria--40:capture_family_counter=f__Desulfovibrionaceae--2||f__Pseudomonadaceae--36||f__Rhodocyclaceae--2:capture_genus_counter=g__Pseudomonas_M--36||g__Solidesulfovibrio--2||g__Zoogloea--2:capture_order_counter=o__Burkholderiales--2||o__Desulfovibrionales--2||o__Pseudomonadales--36:capture_phylum_counter=p__Desulfobacterota_I--2||p__Proteobacteria--38:capture_species_counter=s__Pseudomonas_M indica--36||s__Solidesulfovibrio magneticus_A--2||s__Zoogloea sp018241685--2:gtdb_class_counter=:gtdb_domain_counter=:gtdb_family_counter=:gtdb_genus_counter=:gtdb_order_counter=:gtdb_phylum_counter=:gtdb_species_counter=:heptad_counter=MCP-40H--40:lbd_counter=sCache_2--1:name=N462943:ref_name_counter=],5a794e79-c3a1-43e9-9eed-e3f55f31438f_1@MCPsignal.55.141:0[&&NHX:Sample=rhiztom3:Type=capture:capture_class=c__Gammaproteobacteria:capture_domain=d__Bacteria:capture_family=f__Pseudomonadaceae:capture_genus=g__Pseudomonas_M:capture_order=o__Pseudomonadales:capture_phylum=p__Proteobacteria:capture_species=s__Pseudomonas_M indica:heptad=MCP-40H])0:0[&&NHX:Sample_counter=rhizpot1--1||rhizpot2--1||rhizpot3--1||rhiztom1--12||rhiztom2--9||rhiztom3--17:Type_counter=capture--41:capture_class_counter=c__Desulfovibrionia--2||c__Gammaproteobacteria--39:capture_domain_counter=d__Bacteria--41:capture_family_counter=f__Desulfovibrionaceae--2||f__Pseudomonadaceae--37||f__Rhodocyclaceae--2:capture_genus_counter=g__Pseudomonas_M--37||g__Solidesulfovibrio--2||g__Zoogloea--2:capture_order_counter=o__Burkholderiales--2||o__Desulfovibrionales--2||o__Pseudomonadales--37:capture_phylum_counter=p__Desulfobacterota_I--2||p__Proteobacteria--39:capture_species_counter=s__Pseudomonas_M indica--37||s__Solidesulfovibrio magneticus_A--2||s__Zoogloea sp018241685--2:gtdb_class_counter=:gtdb_domain_counter=:gtdb_family_counter=:gtdb_genus_counter=:gtdb_order_counter=:gtdb_phylum_counter=:gtdb_species_counter=:heptad_counter=MCP-40H--41:lbd_counter=sCache_2--1:name=N462945:ref_name_counter=],5a009aaf-0461-473d-a53a-09999229d68b_3@MCPsignal.361.447:0[&&NHX:Sample=rhiztom3:Type=capture:capture_class=c__Gammaproteobacteria:capture_domain=d__Bacteria:capture_family=f__Pseudomonadaceae:capture_genus=g__Pseudomonas_M:capture_order=o__Pseudomonadales:capture_phylum=p__Proteobacteria:capture_species=s__Pseudomonas_M indica:heptad=MCP-40H:lbd=sCache_2])0:0[&&NHX:Sample_counter=rhizpot1--1||rhizpot2--1||rhizpot3--1||rhiztom1--12||rhiztom2--9||rhiztom3--18:Type_counter=capture--42:capture_class_counter=c__Desulfovibrionia--2||c__Gammaproteobacteria--40:capture_domain_counter=d__Bacteria--42:capture_family_counter=f__Desulfovibrionaceae--2||f__Pseudomonadaceae--38||f__Rhodocyclaceae--2:capture_genus_counter=g__Pseudomonas_M--38||g__Solidesulfovibrio--2||g__Zoogloea--2:capture_order_counter=o__Burkholderiales--2||o__Desulfovibrionales--2||o__Pseudomonadales--38:capture_phylum_counter=p__Desulfobacterota_I--2||p__Proteobacteria--40:capture_species_counter=s__Pseudomonas_M indica--38||s__Solidesulfovibrio magneticus_A--2||s__Zoogloea sp018241685--2:gtdb_class_counter=:gtdb_domain_counter=:gtdb_family_counter=:gtdb_genus_counter=:gtdb_order_counter=:gtdb_phylum_counter=:gtdb_species_counter=:heptad_counter=MCP-40H--42:lbd_counter=sCache_2--2:name=N462947:ref_name_counter=],7c4f7541-dbff-477c-b49b-d9fc5bda8656_1@MCPsignal.246.332:0[&&NHX:Sample=rhiztom3:Type=capture:capture_class=c__Gammaproteobacteria:capture_domain=d__Bacteria:capture_family=f__Pseudomonadaceae:capture_genus=g__Pseudomonas_M:capture_order=o__Pseudomonadales:capture_phylum=p__Proteobacteria:capture_species=s__Pseudomonas_M indica:heptad=MCP-40H:lbd=sCache_2])0:0[&&NHX:Sample_counter=rhizpot1--1||rhizpot2--1||rhizpot3--1||rhiztom1--12||rhiztom2--9||rhiztom3--19:Type_counter=capture--43:capture_class_counter=c__Desulfovibrionia--2||c__Gammaproteobacteria--41:capture_domain_counter=d__Bacteria--43:capture_family_counter=f__Desulfovibrionaceae--2||f__Pseudomonadaceae--39||f__Rhodocyclaceae--2:capture_genus_counter=g__Pseudomonas_M--39||g__Solidesulfovibrio--2||g__Zoogloea--2:capture_order_counter=o__Burkholderiales--2||o__Desulfovibrionales--2||o__Pseudomonadales--39:capture_phylum_counter=p__Desulfobacterota_I--2||p__Proteobacteria--41:capture_species_counter=s__Pseudomonas_M indica--39||s__Solidesulfovibrio magneticus_A--2||s__Zoogloea sp018241685--2:gtdb_class_counter=:gtdb_domain_counter=:gtdb_family_counter=:gtdb_genus_counter=:gtdb_order_counter=:gtdb_phylum_counter=:gtdb_species_counter=:heptad_counter=MCP-40H--43:lbd_counter=sCache_2--3:name=N462949:ref_name_counter=],4d296f74-ae35-4967-a142-c3ef974d7bd1_4@MCPsignal.136.222:0[&&NHX:Sample=rhiztom3:Type=capture:capture_class=c__Gammaproteobacteria:capture_domain=d__Bacteria:capture_family=f__Pseudomonadaceae:capture_genus=g__Pseudomonas_M:capture_order=o__Pseudomonadales:capture_phylum=p__Proteobacteria:capture_species=s__Pseudomonas_M indica:heptad=MCP-40H]):5e-09[&&NHX:Sample_counter=rhizpot1--1||rhizpot2--1||rhizpot3--1||rhiztom1--12||rhiztom2--9||rhiztom3--20:Type_counter=capture--44:capture_class_counter=c__Desulfovibrionia--2||c__Gammaproteobacteria--42:capture_domain_counter=d__Bacteria--44:capture_family_counter=f__Desulfovibrionaceae--2||f__Pseudomonadaceae--40||f__Rhodocyclaceae--2:capture_genus_counter=g__Pseudomonas_M--40||g__Solidesulfovibrio--2||g__Zoogloea--2:capture_order_counter=o__Burkholderiales--2||o__Desulfovibrionales--2||o__Pseudomonadales--40:capture_phylum_counter=p__Desulfobacterota_I--2||p__Proteobacteria--42:capture_species_counter=s__Pseudomonas_M indica--40||s__Solidesulfovibrio magneticus_A--2||s__Zoogloea sp018241685--2:gtdb_class_counter=:gtdb_domain_counter=:gtdb_family_counter=:gtdb_genus_counter=:gtdb_order_counter=:gtdb_phylum_counter=:gtdb_species_counter=:heptad_counter=MCP-40H--44:lbd_counter=sCache_2--3:name=N462951:ref_name_counter=],((((8530a198-cd87-482b-8023-1ad14cb78e21_3@MCPsignal.84.224:0.00565532[&&NHX:Sample=rhiztom3:Type=capture:capture_class=c__Gammaproteobacteria:capture_domain=d__Bacteria:capture_family=f__Pseudomonadaceae:capture_genus=g__Pseudomonas_M:capture_order=o__Pseudomonadales:capture_phylum=p__Proteobacteria:capture_species=s__Pseudomonas_M indica:heptad=MCP-40H],b2f84e7b-4ec2-408a-a9a3-29d5ed942a07_1@MCPsignal.84.224:0.00554404[&&NHX:Sample=rhiztom3:Type=capture:capture_class=c__Gammaproteobacteria:capture_domain=d__Bacteria:capture_family=f__Pseudomonadaceae:capture_genus=g__Pseudomonas_M:capture_order=o__Pseudomonadales:capture_phylum=p__Proteobacteria:capture_species=s__Pseudomonas_M indica:heptad=MCP-40H])1:0.0472762[&&NHX:Sample_counter=rhiztom3--2:Type_counter=capture--2:capture_class_counter=c__Gammaproteobacteria--2:capture_domain_counter=d__Bacteria--2:capture_family_counter=f__Pseudomonadaceae--2:capture_genus_counter=g__Pseudomonas_M--2:capture_order_counter=o__Pseudomonadales--2:capture_phylum_counter=p__Proteobacteria--2:capture_species_counter=s__Pseudomonas_M indica--2:gtdb_class_counter=:gtdb_domain_counter=:gtdb_family_counter=:gtdb_genus_counter=:gtdb_order_counter=:gtdb_phylum_counter=:gtdb_species_counter=:heptad_counter=MCP-40H--2:lbd_counter=:name=N462954:ref_name_counter=],4a804e48-b7ba-4f19-b863-1a06b0b93065_2@MCPsignal.582.678:0.00928473[&&NHX:Sample=rhiztom3:Type=capture:capture_class=c__Gammaproteobacteria:capture_domain=d__Bacteria:capture_family=f__Pseudomonadaceae:capture_genus=g__Pseudomonas_M:capture_order=o__Pseudomonadales:capture_phylum=p__Proteobacteria:capture_species=s__Pseudomonas_M indica:heptad=MCP-40H])0:1.3e-08[&&NHX:Sample_counter=rhiztom3--3:Type_counter=capture--3:capture_class_counter=c__Gammaproteobacteria--3:capture_domain_counter=d__Bacteria--3:capture_family_counter=f__Pseudomonadaceae--3:capture_genus_counter=g__Pseudomonas_M--3:capture_order_counter=o__Pseudomonadales--3:capture_phylum_counter=p__Proteobacteria--3:capture_species_counter=s__Pseudomonas_M indica--3:gtdb_class_counter=:gtdb_domain_counter=:gtdb_family_counter=:gtdb_genus_counter=:gtdb_order_counter=:gtdb_phylum_counter=:gtdb_species_counter=:heptad_counter=MCP-40H--3:lbd_counter=:name=N462956:ref_name_counter=],((RS_GCF_002091635.1_protein.faa_NZ_BDAC01000003.1_199@PF00015_full_PFAM.377.548:0[&&NHX:Type=GTDB:gtdb_class=c__Gammaproteobacteria:gtdb_domain=d__Bacteria:gtdb_family=f__Pseudomonadaceae:gtdb_genus=g__Pseudomonas_M:gtdb_order=o__Pseudomonadales:gtdb_phylum=p__Proteobacteria:gtdb_species=s__Pseudomonas_M indica:heptad=MCP-40H:species=d__Bacteria_p__Proteobacteria_c__Gammaproteobacteria_o__Pseudomonadales_f__Pseudomonadaceae_g__Pseudomonas_M_s__Pseudomonas_M indica],RS_GCF_002286785.1_protein.faa_NZ_MUJY01000086.1_95@PF00015_full_PFAM.375.546:0[&&NHX:Type=GTDB:gtdb_class=c__Gammaproteobacteria:gtdb_domain=d__Bacteria:gtdb_family=f__Pseudomonadaceae:gtdb_genus=g__Pseudomonas_M:gtdb_order=o__Pseudomonadales:gtdb_phylum=p__Proteobacteria:gtdb_species=s__Pseudomonas_M sp002286785:heptad=MCP-40H:species=d__Bacteria_p__Proteobacteria_c__Gammaproteobacteria_o__Pseudomonadales_f__Pseudomonadaceae_g__Pseudomonas_M_s__Pseudomonas_M sp002286785]):5e-09[&&NHX:Sample_counter=:Type_counter=GTDB--2:capture_class_counter=:capture_domain_counter=:capture_family_counter=:capture_genus_counter=:capture_order_counter=:capture_phylum_counter=:capture_species_counter=:evoltype=D:gtdb_class_counter=c__Gammaproteobacteria--2:gtdb_domain_counter=d__Bacteria--2:gtdb_family_counter=f__Pseudomonadaceae--2:gtdb_genus_counter=g__Pseudomonas_M--2:gtdb_order_counter=o__Pseudomonadales--2:gtdb_phylum_counter=p__Proteobacteria--2:gtdb_species_counter=s__Pseudomonas_M indica--1||s__Pseudomonas_M sp002286785--1:heptad_counter=MCP-40H--2:lbd_counter=:lca=d__Bacteria:lca_tree=g__Pseudomonas_M:name=N462959:ref_name_counter=],31b7b13d-5a74-4501-87b7-a5333b949a52_4@MCPsignal.359.443:0.0100874[&&NHX:Sample=rhiztom1:Type=capture:capture_class=c__Gammaproteobacteria:capture_domain=d__Bacteria:capture_family=f__Pseudomonadaceae:capture_genus=g__Pseudomonas_M:capture_order=o__Pseudomonadales:capture_phylum=p__Proteobacteria:capture_species=s__Pseudomonas_M indica:heptad=MCP-40H:lbd=sCache_2])0:5e-09[&&NHX:Sample_counter=rhiztom1--1:Type_counter=GTDB--2||capture--1:capture_class_counter=c__Gammaproteobacteria--1:capture_domain_counter=d__Bacteria--1:capture_family_counter=f__Pseudomonadaceae--1:capture_genus_counter=g__Pseudomonas_M--1:capture_order_counter=o__Pseudomonadales--1:capture_phylum_counter=p__Proteobacteria--1:capture_species_counter=s__Pseudomonas_M indica--1:gtdb_class_counter=c__Gammaproteobacteria--2:gtdb_domain_counter=d__Bacteria--2:gtdb_family_counter=f__Pseudomonadaceae--2:gtdb_genus_counter=g__Pseudomonas_M--2:gtdb_order_counter=o__Pseudomonadales--2:gtdb_phylum_counter=p__Proteobacteria--2:gtdb_species_counter=s__Pseudomonas_M indica--1||s__Pseudomonas_M sp002286785--1:heptad_counter=MCP-40H--3:lbd_counter=sCache_2--1:lca_tree=g__Pseudomonas_M:name=N462961:ref_name_counter=])0:0.0371176[&&NHX:Sample_counter=rhiztom1--1||rhiztom3--3:Type_counter=GTDB--2||capture--4:capture_class_counter=c__Gammaproteobacteria--4:capture_domain_counter=d__Bacteria--4:capture_family_counter=f__Pseudomonadaceae--4:capture_genus_counter=g__Pseudomonas_M--4:capture_order_counter=o__Pseudomonadales--4:capture_phylum_counter=p__Proteobacteria--4:capture_species_counter=s__Pseudomonas_M indica--4:gtdb_class_counter=c__Gammaproteobacteria--2:gtdb_domain_counter=d__Bacteria--2:gtdb_family_counter=f__Pseudomonadaceae--2:gtdb_genus_counter=g__Pseudomonas_M--2:gtdb_order_counter=o__Pseudomonadales--2:gtdb_phylum_counter=p__Proteobacteria--2:gtdb_species_counter=s__Pseudomonas_M indica--1||s__Pseudomonas_M sp002286785--1:heptad_counter=MCP-40H--6:lbd_counter=sCache_2--1:lca_tree=g__Pseudomonas_M:name=N462962:ref_name_counter=],(679c4dca-ca2c-4d9a-ab6c-1a049c98820c_4@MCPsignal.78.164:0[&&NHX:Sample=rhiztom2:Type=capture:capture_class=c__Desulfuromonadia:capture_domain=d__Bacteria:capture_family=f__Pseudopelobacteraceae:capture_genus=g__JACPFJ01:capture_order=o__Geobacterales:capture_phylum=p__Desulfobacterota:capture_species=s__JACPFJ01 sp001824455:heptad=MCP-40H],018ec325-4bad-455e-8229-d6c82fc88831_4@MCPsignal.371.457:0[&&NHX:Sample=rhiztom2:Type=capture:capture_class=c__Desulfuromonadia:capture_domain=d__Bacteria:capture_family=f__Pseudopelobacteraceae:capture_genus=g__JACPFJ01:capture_order=o__Geobacterales:capture_phylum=p__Desulfobacterota:capture_species=s__JACPFJ01 sp001824455:heptad=MCP-40H]):0.00960641[&&NHX:Sample_counter=rhiztom2--2:Type_counter=capture--2:capture_class_counter=c__Desulfuromonadia--2:capture_domain_counter=d__Bacteria--2:capture_family_counter=f__Pseudopelobacteraceae--2:capture_genus_counter=g__JACPFJ01--2:capture_order_counter=o__Geobacterales--2:capture_phylum_counter=p__Desulfobacterota--2:capture_species_counter=s__JACPFJ01 sp001824455--2:gtdb_class_counter=:gtdb_domain_counter=:gtdb_family_counter=:gtdb_genus_counter=:gtdb_order_counter=:gtdb_phylum_counter=:gtdb_species_counter=:heptad_counter=MCP-40H--2:lbd_counter=:name=N462965:ref_name_counter=])0:3.0682e-05[&&NHX:Sample_counter=rhiztom1--1||rhiztom2--2||rhiztom3--3:Type_counter=GTDB--2||capture--6:capture_class_counter=c__Desulfuromonadia--2||c__Gammaproteobacteria--4:capture_domain_counter=d__Bacteria--6:capture_family_counter=f__Pseudomonadaceae--4||f__Pseudopelobacteraceae--2:capture_genus_counter=g__JACPFJ01--2||g__Pseudomonas_M--4:capture_order_counter=o__Geobacterales--2||o__Pseudomonadales--4:capture_phylum_counter=p__Desulfobacterota--2||p__Proteobacteria--4:capture_species_counter=s__JACPFJ01 sp001824455--2||s__Pseudomonas_M indica--4:gtdb_class_counter=c__Gammaproteobacteria--2:gtdb_domain_counter=d__Bacteria--2:gtdb_family_counter=f__Pseudomonadaceae--2:gtdb_genus_counter=g__Pseudomonas_M--2:gtdb_order_counter=o__Pseudomonadales--2:gtdb_phylum_counter=p__Proteobacteria--2:gtdb_species_counter=s__Pseudomonas_M indica--1||s__Pseudomonas_M sp002286785--1:heptad_counter=MCP-40H--8:lbd_counter=sCache_2--1:lca_tree=g__Pseudomonas_M:name=N462966:ref_name_counter=])0:0.000226485[&&NHX:Sample_counter=rhizpot1--1||rhizpot2--1||rhizpot3--1||rhiztom1--13||rhiztom2--11||rhiztom3--23:Type_counter=GTDB--2||capture--50:capture_class_counter=c__Desulfovibrionia--2||c__Desulfuromonadia--2||c__Gammaproteobacteria--46:capture_domain_counter=d__Bacteria--50:capture_family_counter=f__Desulfovibrionaceae--2||f__Pseudomonadaceae--44||f__Pseudopelobacteraceae--2||f__Rhodocyclaceae--2:capture_genus_counter=g__JACPFJ01--2||g__Pseudomonas_M--44||g__Solidesulfovibrio--2||g__Zoogloea--2:capture_order_counter=o__Burkholderiales--2||o__Desulfovibrionales--2||o__Geobacterales--2||o__Pseudomonadales--44:capture_phylum_counter=p__Desulfobacterota--2||p__Desulfobacterota_I--2||p__Proteobacteria--46:capture_species_counter=s__JACPFJ01 sp001824455--2||s__Pseudomonas_M indica--44||s__Solidesulfovibrio magneticus_A--2||s__Zoogloea sp018241685--2:gtdb_class_counter=c__Gammaproteobacteria--2:gtdb_domain_counter=d__Bacteria--2:gtdb_family_counter=f__Pseudomonadaceae--2:gtdb_genus_counter=g__Pseudomonas_M--2:gtdb_order_counter=o__Pseudomonadales--2:gtdb_phylum_counter=p__Proteobacteria--2:gtdb_species_counter=s__Pseudomonas_M indica--1||s__Pseudomonas_M sp002286785--1:heptad_counter=MCP-40H--52:lbd_counter=sCache_2--4:lca_tree=g__Pseudomonas_M:name=N462967:ref_name_counter=])0:0.000318638[&&NHX:Sample_counter=rhizpot1--1||rhizpot2--1||rhizpot3--1||rhiztom1--13||rhiztom2--11||rhiztom3--24:Type_counter=GTDB--2||capture--51:capture_class_counter=c__Desulfovibrionia--2||c__Desulfuromonadia--2||c__Gammaproteobacteria--47:capture_domain_counter=d__Bacteria--51:capture_family_counter=f__Desulfovibrionaceae--2||f__Methylococcaceae--1||f__Pseudomonadaceae--44||f__Pseudopelobacteraceae--2||f__Rhodocyclaceae--2:capture_genus_counter=g__JACPFJ01--2||g__Methylogaea--1||g__Pseudomonas_M--44||g__Solidesulfovibrio--2||g__Zoogloea--2:capture_order_counter=o__Burkholderiales--2||o__Desulfovibrionales--2||o__Geobacterales--2||o__Methylococcales--1||o__Pseudomonadales--44:capture_phylum_counter=p__Desulfobacterota--2||p__Desulfobacterota_I--2||p__Proteobacteria--47:capture_species_counter=s__JACPFJ01 sp001824455--2||s__Methylogaea sp004299145--1||s__Pseudomonas_M indica--44||s__Solidesulfovibrio magneticus_A--2||s__Zoogloea sp018241685--2:gtdb_class_counter=c__Gammaproteobacteria--2:gtdb_domain_counter=d__Bacteria--2:gtdb_family_counter=f__Pseudomonadaceae--2:gtdb_genus_counter=g__Pseudomonas_M--2:gtdb_order_counter=o__Pseudomonadales--2:gtdb_phylum_counter=p__Proteobacteria--2:gtdb_species_counter=s__Pseudomonas_M indica--1||s__Pseudomonas_M sp002286785--1:heptad_counter=MCP-40H--53:lbd_counter=sCache_2--4:lca_tree=g__Pseudomonas_M:name=N462968:ref_name_counter=],(405b2e62-85e4-46c6-973e-7bef1c398886_2@MCPsignal.85.166:5e-09[&&NHX:Sample=rhiztom1:Type=capture:capture_class=c__Gammaproteobacteria:capture_domain=d__Bacteria:capture_family=f__Pseudomonadaceae:capture_genus=g__Pseudomonas_M:capture_order=o__Pseudomonadales:capture_phylum=p__Proteobacteria:capture_species=s__Pseudomonas_M indica:heptad=MCP-40H],((GB_GCA_003563255.1_protein.faa_PWSL01000214.1_2@PF00015_full_PFAM.1.142.268:3.42827[&&NHX:Type=GTDB:gtdb_class=c__Desulfovibrionia:gtdb_domain=d__Bacteria:gtdb_family=f__Desulfonatronovibrionaceae:gtdb_genus=g__Desulfonatronospira:gtdb_order=o__Desulfovibrionales:gtdb_phylum=p__Desulfobacterota_I:gtdb_species=s__Desulfonatronospira sp003563255:species=d__Bacteria_p__Desulfobacterota_I_c__Desulfovibrionia_o__Desulfovibrionales_f__Desulfonatronovibrionaceae_g__Desulfonatronospira_s__Desulfonatronospira sp003563255],((6615ef30-69b9-5bfa-91a1-b4fab217afbf_5@MCPsignal.501.631:0.972578[&&NHX:Sample=rhiztom2:Type=capture:besthit=79.1:bitscore=167.0:capture_class=c__Spirochaetia:capture_domain=d__Bacteria:capture_family=f__Spirochaetaceae_B:capture_genus=g__Spirochaeta_F:capture_order=o__Spirochaetales_E:capture_phylum=p__Spirochaetota:capture_species=s__Spirochaeta_F sp016936555:evalue=1.87e-53:gapopen=0.0:heptad=MCP-40H:length=129.0:mismatch=27.0:qcovhsp=99.2:qend=130.0:qstart=2.0:ref_name=RS_GCF_000711985.1_protein.faa_NZ_JONU01000008.1_310@PF00015_full_PFAM.328.506:scovhsp=72.5:send=161.0:sstart=33.0],(((((e270f9f8-756e-40f3-b87b-c9c61b398c79_4@MCPsignal.1028.1103:0[&&NHX:Sample=rhizpot2:Type=capture:capture_class=c__Gammaproteobacteria:capture_domain=d__Bacteria:capture_family=f__Pseudomonadaceae:capture_genus=g__Pseudomonas:capture_order=o__Pseudomonadales:capture_phylum=p__Proteobacteria:capture_species=s__Pseudomonas nicosulfuronedens:heptad=MCP-40H],f545bc9a-f77c-419b-81e1-c6d997911e8d_6@MCPsignal.50.125:0[&&NHX:Sample=rhiztom3:Type=capture:capture_class=c__Gammaproteobacteria:capture_domain=d__Bacteria:capture_family=f__Rhodocyclaceae:capture_genus=g__Zoogloea:capture_order=o__Burkholderiales:capture_phylum=p__Proteobacteria:capture_species=s__Zoogloea sp015657735:heptad=MCP-40H]):0.0100223[&&NHX:Sample_counter=rhizpot2--1||rhiztom3--1:Type_counter=capture--2:capture_class_counter=c__Gammaproteobacteria--2:capture_domain_counter=d__Bacteria--2:capture_family_counter=f__Pseudomonadaceae--1||f__Rhodocyclaceae--1:capture_genus_counter=g__Pseudomonas--1||g__Zoogloea--1:capture_order_counter=o__Burkholderiales--1||o__Pseudomonadales--1:capture_phylum_counter=p__Proteobacteria--2:capture_species_counter=s__Pseudomonas nicosulfuronedens--1||s__Zoogloea sp015657735--1:gtdb_class_counter=:gtdb_domain_counter=:gtdb_family_counter=:gtdb_genus_counter=:gtdb_order_counter=:gtdb_phylum_counter=:gtdb_species_counter=:heptad_counter=MCP-40H--2:lbd_counter=:name=N462974:ref_name_counter=],(b4b03599-110a-4db9-80f6-bb19306f7e52_6@MCPsignal.128.203:5e-09[&&NHX:Sample=rhiztom3:Type=capture:capture_class=c__Desulfuromonadia:capture_domain=d__Bacteria:capture_family=f__Geobacteraceae:capture_genus=g__Geobacter:capture_order=o__Geobacterales:capture_phylum=p__Desulfobacterota:capture_species=s__Geobacter anodireducens:heptad=MCP-40H],(dea6b2a3-b327-5fa8-8b65-63cf716a6f9b_6@MCPsignal.383.454:0[&&NHX:Sample=rhiztom1:Type=capture:capture_class=c__Gammaproteobacteria:capture_domain=d__Bacteria:capture_family=f__Rhodocyclaceae:capture_genus=g__Zoogloea:capture_order=o__Burkholderiales:capture_phylum=p__Proteobacteria:capture_species=s__Zoogloea sp015657735:heptad=MCP-40H],04246803-77eb-4028-94b9-af9f6043a60a_5@MCPsignal.41.112:0[&&NHX:Sample=rhiztom2:Type=capture:capture_class=c__Gammaproteobacteria:capture_domain=d__Bacteria:capture_family=f__Pseudomonadaceae:capture_genus=g__Pseudomonas_E:capture_order=o__Pseudomonadales:capture_phylum=p__Proteobacteria:capture_species=s__Pseudomonas_E sp019168305:heptad=MCP-40H]):5e-09[&&NHX:Sample_counter=rhiztom1--1||rhiztom2--1:Type_counter=capture--2:capture_class_counter=c__Gammaproteobacteria--2:capture_domain_counter=d__Bacteria--2:capture_family_counter=f__Pseudomonadaceae--1||f__Rhodocyclaceae--1:capture_genus_counter=g__Pseudomonas_E--1||g__Zoogloea--1:capture_order_counter=o__Burkholderiales--1||o__Pseudomonadales--1:capture_phylum_counter=p__Proteobacteria--2:capture_species_counter=s__Pseudomonas_E sp019168305--1||s__Zoogloea sp015657735--1:gtdb_class_counter=:gtdb_domain_counter=:gtdb_family_counter=:gtdb_genus_counter=:gtdb_order_counter=:gtdb_phylum_counter=:gtdb_species_counter=:heptad_counter=MCP-40H--2:lbd_counter=:name=N462978:ref_name_counter=])0:5e-09[&&NHX:Sample_counter=rhiztom1--1||rhiztom2--1||rhiztom3--1:Type_counter=capture--3:capture_class_counter=c__Desulfuromonadia--1||c__Gammaproteobacteria--2:capture_domain_counter=d__Bacteria--3:capture_family_counter=f__Geobacteraceae--1||f__Pseudomonadaceae--1||f__Rhodocyclaceae--1:capture_genus_counter=g__Geobacter--1||g__Pseudomonas_E--1||g__Zoogloea--1:capture_order_counter=o__Burkholderiales--1||o__Geobacterales--1||o__Pseudomonadales--1:capture_phylum_counter=p__Desulfobacterota--1||p__Proteobacteria--2:capture_species_counter=s__Geobacter anodireducens--1||s__Pseudomonas_E sp019168305--1||s__Zoogloea sp015657735--1:gtdb_class_counter=:gtdb_domain_counter=:gtdb_family_counter=:gtdb_genus_counter=:gtdb_order_counter=:gtdb_phylum_counter=:gtdb_species_counter=:heptad_counter=MCP-40H--3:lbd_counter=:name=N462979:ref_name_counter=])0:5e-09[&&NHX:Sample_counter=rhizpot2--1||rhiztom1--1||rhiztom2--1||rhiztom3--2:Type_counter=capture--5:capture_class_counter=c__Desulfuromonadia--1||c__Gammaproteobacteria--4:capture_domain_counter=d__Bacteria--5:capture_family_counter=f__Geobacteraceae--1||f__Pseudomonadaceae--2||f__Rhodocyclaceae--2:capture_genus_counter=g__Geobacter--1||g__Pseudomonas--1||g__Pseudomonas_E--1||g__Zoogloea--2:capture_order_counter=o__Burkholderiales--2||o__Geobacterales--1||o__Pseudomonadales--2:capture_phylum_counter=p__Desulfobacterota--1||p__Proteobacteria--4:capture_species_counter=s__Geobacter anodireducens--1||s__Pseudomonas nicosulfuronedens--1||s__Pseudomonas_E sp019168305--1||s__Zoogloea sp015657735--2:gtdb_class_counter=:gtdb_domain_counter=:gtdb_family_counter=:gtdb_genus_counter=:gtdb_order_counter=:gtdb_phylum_counter=:gtdb_species_counter=:heptad_counter=MCP-40H--5:lbd_counter=:name=N462980:ref_name_counter=],e30b9bb5-3c18-4ced-b332-006ecf83c96e_4@MCPsignal.86.163:0.0102979[&&NHX:Sample=rhiztom1:Type=capture:capture_class=c__Desulfovibrionia:capture_domain=d__Bacteria:capture_family=f__Desulfovibrionaceae:capture_genus=g__Solidesulfovibrio:capture_order=o__Desulfovibrionales:capture_phylum=p__Desulfobacterota_I:capture_species=s__Solidesulfovibrio fructosivorans:heptad=MCP-40H])0.92:0.0203968[&&NHX:Sample_counter=rhizpot2--1||rhiztom1--2||rhiztom2--1||rhiztom3--2:Type_counter=capture--6:capture_class_counter=c__Desulfovibrionia--1||c__Desulfuromonadia--1||c__Gammaproteobacteria--4:capture_domain_counter=d__Bacteria--6:capture_family_counter=f__Desulfovibrionaceae--1||f__Geobacteraceae--1||f__Pseudomonadaceae--2||f__Rhodocyclaceae--2:capture_genus_counter=g__Geobacter--1||g__Pseudomonas--1||g__Pseudomonas_E--1||g__Solidesulfovibrio--1||g__Zoogloea--2:capture_order_counter=o__Burkholderiales--2||o__Desulfovibrionales--1||o__Geobacterales--1||o__Pseudomonadales--2:capture_phylum_counter=p__Desulfobacterota--1||p__Desulfobacterota_I--1||p__Proteobacteria--4:capture_species_counter=s__Geobacter anodireducens--1||s__Pseudomonas nicosulfuronedens--1||s__Pseudomonas_E sp019168305--1||s__Solidesulfovibrio fructosivorans--1||s__Zoogloea sp015657735--2:gtdb_class_counter=:gtdb_domain_counter=:gtdb_family_counter=:gtdb_genus_counter=:gtdb_order_counter=:gtdb_phylum_counter=:gtdb_species_counter=:heptad_counter=MCP-40H--6:lbd_counter=:name=N462982:ref_name_counter=],88d34e09-ada3-4123-bb8a-df1b55307ce7_5@MCPsignal.54.134:0.000451144[&&NHX:Sample=rhiztom3:Type=capture:capture_class=c__Gammaproteobacteria:capture_domain=d__Bacteria:capture_family=f__Methylococcaceae:capture_genus=g__Methylogaea:capture_order=o__Methylococcales:capture_phylum=p__Proteobacteria:capture_species=s__Methylogaea sp004299145:heptad=MCP-40H])0.339:0.0118983[&&NHX:Sample_counter=rhizpot2--1||rhiztom1--2||rhiztom2--1||rhiztom3--3:Type_counter=capture--7:capture_class_counter=c__Desulfovibrionia--1||c__Desulfuromonadia--1||c__Gammaproteobacteria--5:capture_domain_counter=d__Bacteria--7:capture_family_counter=f__Desulfovibrionaceae--1||f__Geobacteraceae--1||f__Methylococcaceae--1||f__Pseudomonadaceae--2||f__Rhodocyclaceae--2:capture_genus_counter=g__Geobacter--1||g__Methylogaea--1||g__Pseudomonas--1||g__Pseudomonas_E--1||g__Solidesulfovibrio--1||g__Zoogloea--2:capture_order_counter=o__Burkholderiales--2||o__Desulfovibrionales--1||o__Geobacterales--1||o__Methylococcales--1||o__Pseudomonadales--2:capture_phylum_counter=p__Desulfobacterota--1||p__Desulfobacterota_I--1||p__Proteobacteria--5:capture_species_counter=s__Geobacter anodireducens--1||s__Methylogaea sp004299145--1||s__Pseudomonas nicosulfuronedens--1||s__Pseudomonas_E sp019168305--1||s__Solidesulfovibrio fructosivorans--1||s__Zoogloea sp015657735--2:gtdb_class_counter=:gtdb_domain_counter=:gtdb_family_counter=:gtdb_genus_counter=:gtdb_order_counter=:gtdb_phylum_counter=:gtdb_species_counter=:heptad_counter=MCP-40H--7:lbd_counter=:name=N462984:ref_name_counter=],2db16a47-d1eb-4912-836d-679ee7decfcf_5@MCPsignal.34.115:0.0107377[&&NHX:Sample=rhiztom3:Type=capture:capture_class=c__Gammaproteobacteria:capture_domain=d__Bacteria:capture_family=f__Methylococcaceae:capture_genus=g__Methylogaea:capture_order=o__Methylococcales:capture_phylum=p__Proteobacteria:capture_species=s__Methylogaea sp004299145:heptad=MCP-40H])0.773:0.00940289[&&NHX:Sample_counter=rhizpot2--1||rhiztom1--2||rhiztom2--1||rhiztom3--4:Type_counter=capture--8:capture_class_counter=c__Desulfovibrionia--1||c__Desulfuromonadia--1||c__Gammaproteobacteria--6:capture_domain_counter=d__Bacteria--8:capture_family_counter=f__Desulfovibrionaceae--1||f__Geobacteraceae--1||f__Methylococcaceae--2||f__Pseudomonadaceae--2||f__Rhodocyclaceae--2:capture_genus_counter=g__Geobacter--1||g__Methylogaea--2||g__Pseudomonas--1||g__Pseudomonas_E--1||g__Solidesulfovibrio--1||g__Zoogloea--2:capture_order_counter=o__Burkholderiales--2||o__Desulfovibrionales--1||o__Geobacterales--1||o__Methylococcales--2||o__Pseudomonadales--2:capture_phylum_counter=p__Desulfobacterota--1||p__Desulfobacterota_I--1||p__Proteobacteria--6:capture_species_counter=s__Geobacter anodireducens--1||s__Methylogaea sp004299145--2||s__Pseudomonas nicosulfuronedens--1||s__Pseudomonas_E sp019168305--1||s__Solidesulfovibrio fructosivorans--1||s__Zoogloea sp015657735--2:gtdb_class_counter=:gtdb_domain_counter=:gtdb_family_counter=:gtdb_genus_counter=:gtdb_order_counter=:gtdb_phylum_counter=:gtdb_species_counter=:heptad_counter=MCP-40H--8:lbd_counter=:name=N462986:ref_name_counter=])0:5e-09[&&NHX:Sample_counter=rhizpot2--1||rhiztom1--2||rhiztom2--2||rhiztom3--4:Type_counter=capture--9:besthit_avg=79.1:besthit_max=79.1:besthit_min=79.1:besthit_std=0:besthit_sum=79.1:bitscore_avg=167.0:bitscore_max=167.0:bitscore_min=167.0:bitscore_std=0:bitscore_sum=167.0:capture_class_counter=c__Desulfovibrionia--1||c__Desulfuromonadia--1||c__Gammaproteobacteria--6||c__Spirochaetia--1:capture_domain_counter=d__Bacteria--9:capture_family_counter=f__Desulfovibrionaceae--1||f__Geobacteraceae--1||f__Methylococcaceae--2||f__Pseudomonadaceae--2||f__Rhodocyclaceae--2||f__Spirochaetaceae_B--1:capture_genus_counter=g__Geobacter--1||g__Methylogaea--2||g__Pseudomonas--1||g__Pseudomonas_E--1||g__Solidesulfovibrio--1||g__Spirochaeta_F--1||g__Zoogloea--2:capture_order_counter=o__Burkholderiales--2||o__Desulfovibrionales--1||o__Geobacterales--1||o__Methylococcales--2||o__Pseudomonadales--2||o__Spirochaetales_E--1:capture_phylum_counter=p__Desulfobacterota--1||p__Desulfobacterota_I--1||p__Proteobacteria--6||p__Spirochaetota--1:capture_species_counter=s__Geobacter anodireducens--1||s__Methylogaea sp004299145--2||s__Pseudomonas nicosulfuronedens--1||s__Pseudomonas_E sp019168305--1||s__Solidesulfovibrio fructosivorans--1||s__Spirochaeta_F sp016936555--1||s__Zoogloea sp015657735--2:evalue_avg=1.87e-53:evalue_max=1.87e-53:evalue_min=1.87e-53:evalue_std=0:evalue_sum=1.87e-53:gapopen_avg=0.0:gapopen_max=0.0:gapopen_min=0.0:gapopen_std=0:gapopen_sum=0.0:gtdb_class_counter=:gtdb_domain_counter=:gtdb_family_counter=:gtdb_genus_counter=:gtdb_order_counter=:gtdb_phylum_counter=:gtdb_species_counter=:heptad_counter=MCP-40H--9:lbd_counter=:length_avg=129.0:length_max=129.0:length_min=129.0:length_std=0:length_sum=129.0:mismatch_avg=27.0:mismatch_max=27.0:mismatch_min=27.0:mismatch_std=0:mismatch_sum=27.0:name=N462987:qcovhsp_avg=99.2:qcovhsp_max=99.2:qcovhsp_min=99.2:qcovhsp_std=0:qcovhsp_sum=99.2:qend_avg=130.0:qend_max=130.0:qend_min=130.0:qend_std=0:qend_sum=130.0:qstart_avg=2.0:qstart_max=2.0:qstart_min=2.0:qstart_std=0:qstart_sum=2.0:ref_name_counter=RS_GCF_000711985.1_protein.faa_NZ_JONU01000008.1_310@PF00015_full_PFAM.328.506--1:scovhsp_avg=72.5:scovhsp_max=72.5:scovhsp_min=72.5:scovhsp_std=0:scovhsp_sum=72.5:send_avg=161.0:send_max=161.0:send_min=161.0:send_std=0:send_sum=161.0:sstart_avg=33.0:sstart_max=33.0:sstart_min=33.0:sstart_std=0:sstart_sum=33.0],((f4487769-5dd7-425a-a0a8-7fd2c6056d8a_4@MCPsignal.96.168:5e-09[&&NHX:Sample=rhiztom3:Type=capture:capture_class=c__Gammaproteobacteria:capture_domain=d__Bacteria:capture_family=f__Rhodocyclaceae:capture_genus=g__Zoogloea:capture_order=o__Burkholderiales:capture_phylum=p__Proteobacteria:capture_species=s__Zoogloea sp015657735:heptad=MCP-40H],0826ea9b-fbc4-4e66-9856-df0f2d9f7f76_5@MCPsignal.130.205:0.0100166[&&NHX:Sample=rhiztom2:Type=capture:capture_class=c__Gammaproteobacteria:capture_domain=d__Bacteria:capture_family=f__Rhodocyclaceae:capture_genus=g__Fen-999:capture_order=o__Burkholderiales:capture_phylum=p__Proteobacteria:capture_species=s__Fen-999 sp019136545:heptad=MCP-40H])0:5e-09[&&NHX:Sample_counter=rhiztom2--1||rhiztom3--1:Type_counter=capture--2:capture_class_counter=c__Gammaproteobacteria--2:capture_domain_counter=d__Bacteria--2:capture_family_counter=f__Rhodocyclaceae--2:capture_genus_counter=g__Fen-999--1||g__Zoogloea--1:capture_order_counter=o__Burkholderiales--2:capture_phylum_counter=p__Proteobacteria--2:capture_species_counter=s__Fen-999 sp019136545--1||s__Zoogloea sp015657735--1:gtdb_class_counter=:gtdb_domain_counter=:gtdb_family_counter=:gtdb_genus_counter=:gtdb_order_counter=:gtdb_phylum_counter=:gtdb_species_counter=:heptad_counter=MCP-40H--2:lbd_counter=:name=N462990:ref_name_counter=],(RS_GCF_013019105.1_protein.faa_NZ_BLTE01000009.1_103@PF00015_full_PFAM.1.139.247:2.75722[&&NHX:Type=GTDB:gtdb_class=c__Desulfovibrionia:gtdb_domain=d__Bacteria:gtdb_family=f__Desulfovibrionaceae:gtdb_genus=g__Fundidesulfovibrio:gtdb_order=o__Desulfovibrionales:gtdb_phylum=p__Desulfobacterota_I:gtdb_species=s__Fundidesulfovibrio sp013019105:species=d__Bacteria_p__Desulfobacterota_I_c__Desulfovibrionia_o__Desulfovibrionales_f__Desulfovibrionaceae_g__Fundidesulfovibrio_s__Fundidesulfovibrio sp013019105],0aed763d-9d39-4ec3-9a02-78780d277980_2@MCPsignal.356.440:0.062786[&&NHX:Sample=rhiztom3:Type=capture:capture_class=c__Gammaproteobacteria:capture_domain=d__Bacteria:capture_family=f__Aeromonadaceae:capture_genus=g__Aeromonas:capture_order=o__Enterobacterales:capture_phylum=p__Proteobacteria:capture_species=s__Aeromonas popoffii:heptad=MCP-40H])0.488:0.0129924[&&NHX:Sample_counter=rhiztom3--1:Type_counter=GTDB--1||capture--1:capture_class_counter=c__Gammaproteobacteria--1:capture_domain_counter=d__Bacteria--1:capture_family_counter=f__Aeromonadaceae--1:capture_genus_counter=g__Aeromonas--1:capture_order_counter=o__Enterobacterales--1:capture_phylum_counter=p__Proteobacteria--1:capture_species_counter=s__Aeromonas popoffii--1:gtdb_class_counter=c__Desulfovibrionia--1:gtdb_domain_counter=d__Bacteria--1:gtdb_family_counter=f__Desulfovibrionaceae--1:gtdb_genus_counter=g__Fundidesulfovibrio--1:gtdb_order_counter=o__Desulfovibrionales--1:gtdb_phylum_counter=p__Desulfobacterota_I--1:gtdb_species_counter=s__Fundidesulfovibrio sp013019105--1:heptad_counter=MCP-40H--1:lbd_counter=:lca_tree=s__Fundidesulfovibrio sp013019105:name=N462993:ref_name_counter=])0:5e-09[&&NHX:Sample_counter=rhiztom2--1||rhiztom3--2:Type_counter=GTDB--1||capture--3:capture_class_counter=c__Gammaproteobacteria--3:capture_domain_counter=d__Bacteria--3:capture_family_counter=f__Aeromonadaceae--1||f__Rhodocyclaceae--2:capture_genus_counter=g__Aeromonas--1||g__Fen-999--1||g__Zoogloea--1:capture_order_counter=o__Burkholderiales--2||o__Enterobacterales--1:capture_phylum_counter=p__Proteobacteria--3:capture_species_counter=s__Aeromonas popoffii--1||s__Fen-999 sp019136545--1||s__Zoogloea sp015657735--1:gtdb_class_counter=c__Desulfovibrionia--1:gtdb_domain_counter=d__Bacteria--1:gtdb_family_counter=f__Desulfovibrionaceae--1:gtdb_genus_counter=g__Fundidesulfovibrio--1:gtdb_order_counter=o__Desulfovibrionales--1:gtdb_phylum_counter=p__Desulfobacterota_I--1:gtdb_species_counter=s__Fundidesulfovibrio sp013019105--1:heptad_counter=MCP-40H--3:lbd_counter=:lca_tree=s__Fundidesulfovibrio sp013019105:name=N462994:ref_name_counter=])0.728:0.0109659[&&NHX:Sample_counter=rhizpot2--1||rhiztom1--2||rhiztom2--3||rhiztom3--6:Type_counter=GTDB--1||capture--12:besthit_avg=79.1:besthit_max=79.1:besthit_min=79.1:besthit_std=0:besthit_sum=79.1:bitscore_avg=167.0:bitscore_max=167.0:bitscore_min=167.0:bitscore_std=0:bitscore_sum=167.0:capture_class_counter=c__Desulfovibrionia--1||c__Desulfuromonadia--1||c__Gammaproteobacteria--9||c__Spirochaetia--1:capture_domain_counter=d__Bacteria--12:capture_family_counter=f__Aeromonadaceae--1||f__Desulfovibrionaceae--1||f__Geobacteraceae--1||f__Methylococcaceae--2||f__Pseudomonadaceae--2||f__Rhodocyclaceae--4||f__Spirochaetaceae_B--1:capture_genus_counter=g__Aeromonas--1||g__Fen-999--1||g__Geobacter--1||g__Methylogaea--2||g__Pseudomonas--1||g__Pseudomonas_E--1||g__Solidesulfovibrio--1||g__Spirochaeta_F--1||g__Zoogloea--3:capture_order_counter=o__Burkholderiales--4||o__Desulfovibrionales--1||o__Enterobacterales--1||o__Geobacterales--1||o__Methylococcales--2||o__Pseudomonadales--2||o__Spirochaetales_E--1:capture_phylum_counter=p__Desulfobacterota--1||p__Desulfobacterota_I--1||p__Proteobacteria--9||p__Spirochaetota--1:capture_species_counter=s__Aeromonas popoffii--1||s__Fen-999 sp019136545--1||s__Geobacter anodireducens--1||s__Methylogaea sp004299145--2||s__Pseudomonas nicosulfuronedens--1||s__Pseudomonas_E sp019168305--1||s__Solidesulfovibrio fructosivorans--1||s__Spirochaeta_F sp016936555--1||s__Zoogloea sp015657735--3:evalue_avg=1.87e-53:evalue_max=1.87e-53:evalue_min=1.87e-53:evalue_std=0:evalue_sum=1.87e-53:gapopen_avg=0.0:gapopen_max=0.0:gapopen_min=0.0:gapopen_std=0:gapopen_sum=0.0:gtdb_class_counter=c__Desulfovibrionia--1:gtdb_domain_counter=d__Bacteria--1:gtdb_family_counter=f__Desulfovibrionaceae--1:gtdb_genus_counter=g__Fundidesulfovibrio--1:gtdb_order_counter=o__Desulfovibrionales--1:gtdb_phylum_counter=p__Desulfobacterota_I--1:gtdb_species_counter=s__Fundidesulfovibrio sp013019105--1:heptad_counter=MCP-40H--12:lbd_counter=:lca_tree=s__Fundidesulfovibrio sp013019105:length_avg=129.0:length_max=129.0:length_min=129.0:length_std=0:length_sum=129.0:mismatch_avg=27.0:mismatch_max=27.0:mismatch_min=27.0:mismatch_std=0:mismatch_sum=27.0:name=N462995:qcovhsp_avg=99.2:qcovhsp_max=99.2:qcovhsp_min=99.2:qcovhsp_std=0:qcovhsp_sum=99.2:qend_avg=130.0:qend_max=130.0:qend_min=130.0:qend_std=0:qend_sum=130.0:qstart_avg=2.0:qstart_max=2.0:qstart_min=2.0:qstart_std=0:qstart_sum=2.0:ref_name_counter=RS_GCF_000711985.1_protein.faa_NZ_JONU01000008.1_310@PF00015_full_PFAM.328.506--1:scovhsp_avg=72.5:scovhsp_max=72.5:scovhsp_min=72.5:scovhsp_std=0:scovhsp_sum=72.5:send_avg=161.0:send_max=161.0:send_min=161.0:send_std=0:send_sum=161.0:sstart_avg=33.0:sstart_max=33.0:sstart_min=33.0:sstart_std=0:sstart_sum=33.0])0.702:0.0118788[&&NHX:Sample_counter=rhizpot2--1||rhiztom1--2||rhiztom2--3||rhiztom3--6:Type_counter=GTDB--2||capture--12:besthit_avg=79.1:besthit_max=79.1:besthit_min=79.1:besthit_std=0:besthit_sum=79.1:bitscore_avg=167.0:bitscore_max=167.0:bitscore_min=167.0:bitscore_std=0:bitscore_sum=167.0:capture_class_counter=c__Desulfovibrionia--1||c__Desulfuromonadia--1||c__Gammaproteobacteria--9||c__Spirochaetia--1:capture_domain_counter=d__Bacteria--12:capture_family_counter=f__Aeromonadaceae--1||f__Desulfovibrionaceae--1||f__Geobacteraceae--1||f__Methylococcaceae--2||f__Pseudomonadaceae--2||f__Rhodocyclaceae--4||f__Spirochaetaceae_B--1:capture_genus_counter=g__Aeromonas--1||g__Fen-999--1||g__Geobacter--1||g__Methylogaea--2||g__Pseudomonas--1||g__Pseudomonas_E--1||g__Solidesulfovibrio--1||g__Spirochaeta_F--1||g__Zoogloea--3:capture_order_counter=o__Burkholderiales--4||o__Desulfovibrionales--1||o__Enterobacterales--1||o__Geobacterales--1||o__Methylococcales--2||o__Pseudomonadales--2||o__Spirochaetales_E--1:capture_phylum_counter=p__Desulfobacterota--1||p__Desulfobacterota_I--1||p__Proteobacteria--9||p__Spirochaetota--1:capture_species_counter=s__Aeromonas popoffii--1||s__Fen-999 sp019136545--1||s__Geobacter anodireducens--1||s__Methylogaea sp004299145--2||s__Pseudomonas nicosulfuronedens--1||s__Pseudomonas_E sp019168305--1||s__Solidesulfovibrio fructosivorans--1||s__Spirochaeta_F sp016936555--1||s__Zoogloea sp015657735--3:evalue_avg=1.87e-53:evalue_max=1.87e-53:evalue_min=1.87e-53:evalue_std=0:evalue_sum=1.87e-53:gapopen_avg=0.0:gapopen_max=0.0:gapopen_min=0.0:gapopen_std=0:gapopen_sum=0.0:gtdb_class_counter=c__Desulfovibrionia--2:gtdb_domain_counter=d__Bacteria--2:gtdb_family_counter=f__Desulfonatronovibrionaceae--1||f__Desulfovibrionaceae--1:gtdb_genus_counter=g__Desulfonatronospira--1||g__Fundidesulfovibrio--1:gtdb_order_counter=o__Desulfovibrionales--2:gtdb_phylum_counter=p__Desulfobacterota_I--2:gtdb_species_counter=s__Desulfonatronospira sp003563255--1||s__Fundidesulfovibrio sp013019105--1:heptad_counter=MCP-40H--12:lbd_counter=:lca_tree=o__Desulfovibrionales:length_avg=129.0:length_max=129.0:length_min=129.0:length_std=0:length_sum=129.0:mismatch_avg=27.0:mismatch_max=27.0:mismatch_min=27.0:mismatch_std=0:mismatch_sum=27.0:name=N462996:qcovhsp_avg=99.2:qcovhsp_max=99.2:qcovhsp_min=99.2:qcovhsp_std=0:qcovhsp_sum=99.2:qend_avg=130.0:qend_max=130.0:qend_min=130.0:qend_std=0:qend_sum=130.0:qstart_avg=2.0:qstart_max=2.0:qstart_min=2.0:qstart_std=0:qstart_sum=2.0:ref_name_counter=RS_GCF_000711985.1_protein.faa_NZ_JONU01000008.1_310@PF00015_full_PFAM.328.506--1:scovhsp_avg=72.5:scovhsp_max=72.5:scovhsp_min=72.5:scovhsp_std=0:scovhsp_sum=72.5:send_avg=161.0:send_max=161.0:send_min=161.0:send_std=0:send_sum=161.0:sstart_avg=33.0:sstart_max=33.0:sstart_min=33.0:sstart_std=0:sstart_sum=33.0],((((cbbc14f4-bde4-4650-80c3-445b55b66de0_3@MCPsignal.33.152:0.0186501[&&NHX:Sample=rhiztom2:Type=capture:capture_class=c__Gammaproteobacteria:capture_domain=d__Bacteria:capture_family=f__Pseudomonadaceae:capture_genus=g__Pseudomonas_M:capture_order=o__Pseudomonadales:capture_phylum=p__Proteobacteria:capture_species=s__Pseudomonas_M indica:heptad=MCP-40H],(((31325603-753b-4ca8-865f-0568f215bc15_5@MCPsignal.270.396:0.00547134[&&NHX:Sample=rhiztom2:Type=capture:capture_class=c__Gammaproteobacteria:capture_domain=d__Bacteria:capture_family=f__Pseudomonadaceae:capture_genus=g__Pseudomonas_M:capture_order=o__Pseudomonadales:capture_phylum=p__Proteobacteria:capture_species=s__Pseudomonas_M indica:heptad=MCP-40H],d069ce6c-16d3-4c74-97d5-1a015703cbd4_4@MCPsignal.25.114:5e-09[&&NHX:Sample=rhiztom1:Type=capture:capture_class=c__Gammaproteobacteria:capture_domain=d__Bacteria:capture_family=f__Pseudomonadaceae:capture_genus=g__Pseudomonas_M:capture_order=o__Pseudomonadales:capture_phylum=p__Proteobacteria:capture_species=s__Pseudomonas_M indica:heptad=MCP-40H])0.645:0.00119495[&&NHX:Sample_counter=rhiztom1--1||rhiztom2--1:Type_counter=capture--2:capture_class_counter=c__Gammaproteobacteria--2:capture_domain_counter=d__Bacteria--2:capture_family_counter=f__Pseudomonadaceae--2:capture_genus_counter=g__Pseudomonas_M--2:capture_order_counter=o__Pseudomonadales--2:capture_phylum_counter=p__Proteobacteria--2:capture_species_counter=s__Pseudomonas_M indica--2:gtdb_class_counter=:gtdb_domain_counter=:gtdb_family_counter=:gtdb_genus_counter=:gtdb_order_counter=:gtdb_phylum_counter=:gtdb_species_counter=:heptad_counter=MCP-40H--2:lbd_counter=:name=N463000:ref_name_counter=],((a2548e9c-d0dd-562a-9359-59cb88868d9d_3@MCPsignal.112.198:5e-09[&&NHX:Sample=rhiztom3:Type=capture:capture_class=c__Gammaproteobacteria:capture_domain=d__Bacteria:capture_family=f__Rhodocyclaceae:capture_genus=g__Zoogloea:capture_order=o__Burkholderiales:capture_phylum=p__Proteobacteria:capture_species=s__Zoogloea sp018241685:heptad=MCP-40H],754bbdb9-3e7c-4ada-86a7-8156d7a5c826_3@MCPsignal.316.400:0.0100453[&&NHX:Sample=rhizpot1:Type=capture:capture_class=c__Gammaproteobacteria:capture_domain=d__Bacteria:capture_family=f__Pseudomonadaceae:capture_genus=g__Pseudomonas_M:capture_order=o__Pseudomonadales:capture_phylum=p__Proteobacteria:capture_species=s__Pseudomonas_M indica:heptad=MCP-40H])0.845:0.00965953[&&NHX:Sample_counter=rhizpot1--1||rhiztom3--1:Type_counter=capture--2:capture_class_counter=c__Gammaproteobacteria--2:capture_domain_counter=d__Bacteria--2:capture_family_counter=f__Pseudomonadaceae--1||f__Rhodocyclaceae--1:capture_genus_counter=g__Pseudomonas_M--1||g__Zoogloea--1:capture_order_counter=o__Burkholderiales--1||o__Pseudomonadales--1:capture_phylum_counter=p__Proteobacteria--2:capture_species_counter=s__Pseudomonas_M indica--1||s__Zoogloea sp018241685--1:gtdb_class_counter=:gtdb_domain_counter=:gtdb_family_counter=:gtdb_genus_counter=:gtdb_order_counter=:gtdb_phylum_counter=:gtdb_species_counter=:heptad_counter=MCP-40H--2:lbd_counter=:name=N463003:ref_name_counter=],679ba5e8-46bc-4d67-9eba-0c3e06da3992_3@MCPsignal.271.397:5e-09[&&NHX:Sample=rhiztom2:Type=capture:capture_class=c__Gammaproteobacteria:capture_domain=d__Bacteria:capture_family=f__Pseudomonadaceae:capture_genus=g__Pseudomonas_M:capture_order=o__Pseudomonadales:capture_phylum=p__Proteobacteria:capture_species=s__Pseudomonas_M indica:heptad=MCP-40H])0:5e-09[&&NHX:Sample_counter=rhizpot1--1||rhiztom2--1||rhiztom3--1:Type_counter=capture--3:capture_class_counter=c__Gammaproteobacteria--3:capture_domain_counter=d__Bacteria--3:capture_family_counter=f__Pseudomonadaceae--2||f__Rhodocyclaceae--1:capture_genus_counter=g__Pseudomonas_M--2||g__Zoogloea--1:capture_order_counter=o__Burkholderiales--1||o__Pseudomonadales--2:capture_phylum_counter=p__Proteobacteria--3:capture_species_counter=s__Pseudomonas_M indica--2||s__Zoogloea sp018241685--1:gtdb_class_counter=:gtdb_domain_counter=:gtdb_family_counter=:gtdb_genus_counter=:gtdb_order_counter=:gtdb_phylum_counter=:gtdb_species_counter=:heptad_counter=MCP-40H--3:lbd_counter=:name=N463005:ref_name_counter=])0:5e-09[&&NHX:Sample_counter=rhizpot1--1||rhiztom1--1||rhiztom2--2||rhiztom3--1:Type_counter=capture--5:capture_class_counter=c__Gammaproteobacteria--5:capture_domain_counter=d__Bacteria--5:capture_family_counter=f__Pseudomonadaceae--4||f__Rhodocyclaceae--1:capture_genus_counter=g__Pseudomonas_M--4||g__Zoogloea--1:capture_order_counter=o__Burkholderiales--1||o__Pseudomonadales--4:capture_phylum_counter=p__Proteobacteria--5:capture_species_counter=s__Pseudomonas_M indica--4||s__Zoogloea sp018241685--1:gtdb_class_counter=:gtdb_domain_counter=:gtdb_family_counter=:gtdb_genus_counter=:gtdb_order_counter=:gtdb_phylum_counter=:gtdb_species_counter=:heptad_counter=MCP-40H--5:lbd_counter=:name=N463006:ref_name_counter=],f1d6e689-10be-4352-90b3-abba29ec62c8_4@MCPsignal.1557.1673:5e-09[&&NHX:Sample=rhiztom2:Type=capture:capture_class=c__Gammaproteobacteria:capture_domain=d__Bacteria:capture_family=f__Pseudomonadaceae:capture_genus=g__Pseudomonas_M:capture_order=o__Pseudomonadales:capture_phylum=p__Proteobacteria:capture_species=s__Pseudomonas_M indica:heptad=MCP-40H:lbd=sCache_2])0.933:0.0595876[&&NHX:Sample_counter=rhizpot1--1||rhiztom1--1||rhiztom2--3||rhiztom3--1:Type_counter=capture--6:capture_class_counter=c__Gammaproteobacteria--6:capture_domain_counter=d__Bacteria--6:capture_family_counter=f__Pseudomonadaceae--5||f__Rhodocyclaceae--1:capture_genus_counter=g__Pseudomonas_M--5||g__Zoogloea--1:capture_order_counter=o__Burkholderiales--1||o__Pseudomonadales--5:capture_phylum_counter=p__Proteobacteria--6:capture_species_counter=s__Pseudomonas_M indica--5||s__Zoogloea sp018241685--1:gtdb_class_counter=:gtdb_domain_counter=:gtdb_family_counter=:gtdb_genus_counter=:gtdb_order_counter=:gtdb_phylum_counter=:gtdb_species_counter=:heptad_counter=MCP-40H--6:lbd_counter=sCache_2--1:name=N463008:ref_name_counter=])0.309:0.0266298[&&NHX:Sample_counter=rhizpot1--1||rhiztom1--1||rhiztom2--4||rhiztom3--1:Type_counter=capture--7:capture_class_counter=c__Gammaproteobacteria--7:capture_domain_counter=d__Bacteria--7:capture_family_counter=f__Pseudomonadaceae--6||f__Rhodocyclaceae--1:capture_genus_counter=g__Pseudomonas_M--6||g__Zoogloea--1:capture_order_counter=o__Burkholderiales--1||o__Pseudomonadales--6:capture_phylum_counter=p__Proteobacteria--7:capture_species_counter=s__Pseudomonas_M indica--6||s__Zoogloea sp018241685--1:gtdb_class_counter=:gtdb_domain_counter=:gtdb_family_counter=:gtdb_genus_counter=:gtdb_order_counter=:gtdb_phylum_counter=:gtdb_species_counter=:heptad_counter=MCP-40H--7:lbd_counter=sCache_2--1:name=N463009:ref_name_counter=],e263bd62-1b75-4391-bafd-1ebbf581b1aa_3@MCPsignal.545.660:0.0131961[&&NHX:Sample=rhiztom3:Type=capture:capture_class=c__Gammaproteobacteria:capture_domain=d__Bacteria:capture_family=f__Pseudomonadaceae:capture_genus=g__Pseudomonas_M:capture_order=o__Pseudomonadales:capture_phylum=p__Proteobacteria:capture_species=s__Pseudomonas_M indica:heptad=MCP-40H])0.79:0.0298925[&&NHX:Sample_counter=rhizpot1--1||rhiztom1--1||rhiztom2--4||rhiztom3--2:Type_counter=capture--8:capture_class_counter=c__Gammaproteobacteria--8:capture_domain_counter=d__Bacteria--8:capture_family_counter=f__Pseudomonadaceae--7||f__Rhodocyclaceae--1:capture_genus_counter=g__Pseudomonas_M--7||g__Zoogloea--1:capture_order_counter=o__Burkholderiales--1||o__Pseudomonadales--7:capture_phylum_counter=p__Proteobacteria--8:capture_species_counter=s__Pseudomonas_M indica--7||s__Zoogloea sp018241685--1:gtdb_class_counter=:gtdb_domain_counter=:gtdb_family_counter=:gtdb_genus_counter=:gtdb_order_counter=:gtdb_phylum_counter=:gtdb_species_counter=:heptad_counter=MCP-40H--8:lbd_counter=sCache_2--1:name=N463011:ref_name_counter=],(dd562403-929b-4e8c-9433-3762b0ebf776_2@MCPsignal.23.148:0.714003[&&NHX:Sample=rhizpot1:Type=capture:besthit=94.5:bitscore=199.0:capture_class=c__Gammaproteobacteria:capture_domain=d__Bacteria:capture_family=f__Pseudomonadaceae:capture_genus=g__Pseudomonas_E:capture_order=o__Pseudomonadales:capture_phylum=p__Proteobacteria:capture_species=s__Pseudomonas_E lactis:evalue=1.69e-66:gapopen=1.0:heptad=MCP-40H:length=127.0:mismatch=5.0:qcovhsp=100.0:qend=125.0:qstart=1.0:ref_name=RS_GCF_904063055.1_protein.faa_NZ_CAJFCN010000005.1_319@PF00015_full_PFAM.465.619:scovhsp=82.5:send=154.0:sstart=28.0],f1e0b165-9260-4d72-be58-c11865a437e0_4@MCPsignal.86.172:5e-09[&&NHX:Sample=rhiztom2:Type=capture:capture_class=c__Gammaproteobacteria:capture_domain=d__Bacteria:capture_family=f__Rhodocyclaceae:capture_genus=g__Zoogloea:capture_order=o__Burkholderiales:capture_phylum=p__Proteobacteria:capture_species=s__Zoogloea sp018241685:heptad=MCP-40H])0.312:0.0106572[&&NHX:Sample_counter=rhizpot1--1||rhiztom2--1:Type_counter=capture--2:besthit_avg=94.5:besthit_max=94.5:besthit_min=94.5:besthit_std=0:besthit_sum=94.5:bitscore_avg=199.0:bitscore_max=199.0:bitscore_min=199.0:bitscore_std=0:bitscore_sum=199.0:capture_class_counter=c__Gammaproteobacteria--2:capture_domain_counter=d__Bacteria--2:capture_family_counter=f__Pseudomonadaceae--1||f__Rhodocyclaceae--1:capture_genus_counter=g__Pseudomonas_E--1||g__Zoogloea--1:capture_order_counter=o__Burkholderiales--1||o__Pseudomonadales--1:capture_phylum_counter=p__Proteobacteria--2:capture_species_counter=s__Pseudomonas_E lactis--1||s__Zoogloea sp018241685--1:evalue_avg=1.69e-66:evalue_max=1.69e-66:evalue_min=1.69e-66:evalue_std=0:evalue_sum=1.69e-66:gapopen_avg=1.0:gapopen_max=1.0:gapopen_min=1.0:gapopen_std=0:gapopen_sum=1.0:gtdb_class_counter=:gtdb_domain_counter=:gtdb_family_counter=:gtdb_genus_counter=:gtdb_order_counter=:gtdb_phylum_counter=:gtdb_species_counter=:heptad_counter=MCP-40H--2:lbd_counter=:length_avg=127.0:length_max=127.0:length_min=127.0:length_std=0:length_sum=127.0:mismatch_avg=5.0:mismatch_max=5.0:mismatch_min=5.0:mismatch_std=0:mismatch_sum=5.0:name=N463014:qcovhsp_avg=100.0:qcovhsp_max=100.0:qcovhsp_min=100.0:qcovhsp_std=0:qcovhsp_sum=100.0:qend_avg=125.0:qend_max=125.0:qend_min=125.0:qend_std=0:qend_sum=125.0:qstart_avg=1.0:qstart_max=1.0:qstart_min=1.0:qstart_std=0:qstart_sum=1.0:ref_name_counter=RS_GCF_904063055.1_protein.faa_NZ_CAJFCN010000005.1_319@PF00015_full_PFAM.465.619--1:scovhsp_avg=82.5:scovhsp_max=82.5:scovhsp_min=82.5:scovhsp_std=0:scovhsp_sum=82.5:send_avg=154.0:send_max=154.0:send_min=154.0:send_std=0:send_sum=154.0:sstart_avg=28.0:sstart_max=28.0:sstart_min=28.0:sstart_std=0:sstart_sum=28.0])0:0.0185823[&&NHX:Sample_counter=rhizpot1--2||rhiztom1--1||rhiztom2--5||rhiztom3--2:Type_counter=capture--10:besthit_avg=94.5:besthit_max=94.5:besthit_min=94.5:besthit_std=0:besthit_sum=94.5:bitscore_avg=199.0:bitscore_max=199.0:bitscore_min=199.0:bitscore_std=0:bitscore_sum=199.0:capture_class_counter=c__Gammaproteobacteria--10:capture_domain_counter=d__Bacteria--10:capture_family_counter=f__Pseudomonadaceae--8||f__Rhodocyclaceae--2:capture_genus_counter=g__Pseudomonas_E--1||g__Pseudomonas_M--7||g__Zoogloea--2:capture_order_counter=o__Burkholderiales--2||o__Pseudomonadales--8:capture_phylum_counter=p__Proteobacteria--10:capture_species_counter=s__Pseudomonas_E lactis--1||s__Pseudomonas_M indica--7||s__Zoogloea sp018241685--2:evalue_avg=1.69e-66:evalue_max=1.69e-66:evalue_min=1.69e-66:evalue_std=0:evalue_sum=1.69e-66:gapopen_avg=1.0:gapopen_max=1.0:gapopen_min=1.0:gapopen_std=0:gapopen_sum=1.0:gtdb_class_counter=:gtdb_domain_counter=:gtdb_family_counter=:gtdb_genus_counter=:gtdb_order_counter=:gtdb_phylum_counter=:gtdb_species_counter=:heptad_counter=MCP-40H--10:lbd_counter=sCache_2--1:length_avg=127.0:length_max=127.0:length_min=127.0:length_std=0:length_sum=127.0:mismatch_avg=5.0:mismatch_max=5.0:mismatch_min=5.0:mismatch_std=0:mismatch_sum=5.0:name=N463015:qcovhsp_avg=100.0:qcovhsp_max=100.0:qcovhsp_min=100.0:qcovhsp_std=0:qcovhsp_sum=100.0:qend_avg=125.0:qend_max=125.0:qend_min=125.0:qend_std=0:qend_sum=125.0:qstart_avg=1.0:qstart_max=1.0:qstart_min=1.0:qstart_std=0:qstart_sum=1.0:ref_name_counter=RS_GCF_904063055.1_protein.faa_NZ_CAJFCN010000005.1_319@PF00015_full_PFAM.465.619--1:scovhsp_avg=82.5:scovhsp_max=82.5:scovhsp_min=82.5:scovhsp_std=0:scovhsp_sum=82.5:send_avg=154.0:send_max=154.0:send_min=154.0:send_std=0:send_sum=154.0:sstart_avg=28.0:sstart_max=28.0:sstart_min=28.0:sstart_std=0:sstart_sum=28.0],((((7bb9135f-d095-4f2f-9b2d-1b7fd7cb5112_6@MCPsignal.36.76:0.0304817[&&NHX:Sample=rhiztom3:Type=capture:capture_class=c__Gammaproteobacteria:capture_domain=d__Bacteria:capture_family=f__Rhodocyclaceae:capture_genus=g__Zoogloea:capture_order=o__Burkholderiales:capture_phylum=p__Proteobacteria:capture_species=s__Zoogloea sp015657735:heptad=MCP-40H],faedc420-d929-4533-bf6e-efb357a604ff_6@MCPsignal.37.77:5e-09[&&NHX:Sample=rhiztom3:Type=capture:capture_class=c__Gammaproteobacteria:capture_domain=d__Bacteria:capture_family=f__Rhodocyclaceae:capture_genus=g__Fen-999:capture_order=o__Burkholderiales:capture_phylum=p__Proteobacteria:capture_species=s__Fen-999 sp019136545:heptad=MCP-40H])0.911:0.0302526[&&NHX:Sample_counter=rhiztom3--2:Type_counter=capture--2:capture_class_counter=c__Gammaproteobacteria--2:capture_domain_counter=d__Bacteria--2:capture_family_counter=f__Rhodocyclaceae--2:capture_genus_counter=g__Fen-999--1||g__Zoogloea--1:capture_order_counter=o__Burkholderiales--2:capture_phylum_counter=p__Proteobacteria--2:capture_species_counter=s__Fen-999 sp019136545--1||s__Zoogloea sp015657735--1:gtdb_class_counter=:gtdb_domain_counter=:gtdb_family_counter=:gtdb_genus_counter=:gtdb_order_counter=:gtdb_phylum_counter=:gtdb_species_counter=:heptad_counter=MCP-40H--2:lbd_counter=:name=N463018:ref_name_counter=],((3f9c1e12-ea21-4875-9f9f-f537e780effe_6@MCPsignal.31.76:0.182985[&&NHX:Sample=rhiztom3:Type=capture:capture_class=c__Phycisphaerae:capture_domain=d__Bacteria:capture_family=f__Phycisphaeraceae:capture_genus=g__Pan265:capture_order=o__Phycisphaerales:capture_phylum=p__Planctomycetota:capture_species=s__Pan265 sp007748075:heptad=MCP-40H],((e4e40699-53a1-4960-a2d5-5721087f0127_6@MCPsignal.106.187:5e-09[&&NHX:Sample=rhiztom3:Type=capture:capture_class=c__Gammaproteobacteria:capture_domain=d__Bacteria:capture_family=f__Rhodocyclaceae:capture_genus=g__Zoogloea:capture_order=o__Burkholderiales:capture_phylum=p__Proteobacteria:capture_species=s__Zoogloea sp018241725:heptad=MCP-40H],(8f88f66d-dd67-439b-853d-01dc11f76a51_2@MCPsignal.22.121:0.467576[&&NHX:Sample=rhiztom3:Type=capture:besthit=98.0:bitscore=160.0:capture_class=c__Desulfovibrionia:capture_domain=d__Bacteria:capture_family=f__Desulfovibrionaceae:capture_genus=g__Pseudodesulfovibrio:capture_order=o__Desulfovibrionales:capture_phylum=p__Desulfobacterota_I:capture_species=s__Pseudodesulfovibrio sp017351175:evalue=1.57e-51:gapopen=0.0:heptad=MCP-40H:length=99.0:mismatch=2.0:qcovhsp=100.0:qend=99.0:qstart=1.0:ref_name=RS_GCF_002355475.1_protein.faa_NZ_AP014862.1_85@PF00015_full_PFAM.328.497:scovhsp=58.6:send=157.0:sstart=59.0],(d446cb64-0ea5-4165-a674-a049f92773d5_6@MCPsignal.41.78:0[&&NHX:Sample=rhiztom2:Type=capture:capture_class=c__Gammaproteobacteria:capture_domain=d__Bacteria:capture_family=f__Rhodocyclaceae:capture_genus=g__Zoogloea:capture_order=o__Burkholderiales:capture_phylum=p__Proteobacteria:capture_species=s__Zoogloea sp015657735:heptad=MCP-40H],76f17293-8345-5070-a377-2eae215bfacb_6@MCPsignal.37.74:0[&&NHX:Sample=rhiztom3:Type=capture:capture_class=c__Gammaproteobacteria:capture_domain=d__Bacteria:capture_family=f__Rhodocyclaceae:capture_genus=g__Zoogloea:capture_order=o__Burkholderiales:capture_phylum=p__Proteobacteria:capture_species=s__Zoogloea sp015657735:heptad=MCP-40H]):5e-09[&&NHX:Sample_counter=rhiztom2--1||rhiztom3--1:Type_counter=capture--2:capture_class_counter=c__Gammaproteobacteria--2:capture_domain_counter=d__Bacteria--2:capture_family_counter=f__Rhodocyclaceae--2:capture_genus_counter=g__Zoogloea--2:capture_order_counter=o__Burkholderiales--2:capture_phylum_counter=p__Proteobacteria--2:capture_species_counter=s__Zoogloea sp015657735--2:gtdb_class_counter=:gtdb_domain_counter=:gtdb_family_counter=:gtdb_genus_counter=:gtdb_order_counter=:gtdb_phylum_counter=:gtdb_species_counter=:heptad_counter=MCP-40H--2:lbd_counter=:name=N463024:ref_name_counter=])0:5e-09[&&NHX:Sample_counter=rhiztom2--1||rhiztom3--2:Type_counter=capture--3:besthit_avg=98.0:besthit_max=98.0:besthit_min=98.0:besthit_std=0:besthit_sum=98.0:bitscore_avg=160.0:bitscore_max=160.0:bitscore_min=160.0:bitscore_std=0:bitscore_sum=160.0:capture_class_counter=c__Desulfovibrionia--1||c__Gammaproteobacteria--2:capture_domain_counter=d__Bacteria--3:capture_family_counter=f__Desulfovibrionaceae--1||f__Rhodocyclaceae--2:capture_genus_counter=g__Pseudodesulfovibrio--1||g__Zoogloea--2:capture_order_counter=o__Burkholderiales--2||o__Desulfovibrionales--1:capture_phylum_counter=p__Desulfobacterota_I--1||p__Proteobacteria--2:capture_species_counter=s__Pseudodesulfovibrio sp017351175--1||s__Zoogloea sp015657735--2:evalue_avg=1.57e-51:evalue_max=1.57e-51:evalue_min=1.57e-51:evalue_std=0:evalue_sum=1.57e-51:gapopen_avg=0.0:gapopen_max=0.0:gapopen_min=0.0:gapopen_std=0:gapopen_sum=0.0:gtdb_class_counter=:gtdb_domain_counter=:gtdb_family_counter=:gtdb_genus_counter=:gtdb_order_counter=:gtdb_phylum_counter=:gtdb_species_counter=:heptad_counter=MCP-40H--3:lbd_counter=:length_avg=99.0:length_max=99.0:length_min=99.0:length_std=0:length_sum=99.0:mismatch_avg=2.0:mismatch_max=2.0:mismatch_min=2.0:mismatch_std=0:mismatch_sum=2.0:name=N463025:qcovhsp_avg=100.0:qcovhsp_max=100.0:qcovhsp_min=100.0:qcovhsp_std=0:qcovhsp_sum=100.0:qend_avg=99.0:qend_max=99.0:qend_min=99.0:qend_std=0:qend_sum=99.0:qstart_avg=1.0:qstart_max=1.0:qstart_min=1.0:qstart_std=0:qstart_sum=1.0:ref_name_counter=RS_GCF_002355475.1_protein.faa_NZ_AP014862.1_85@PF00015_full_PFAM.328.497--1:scovhsp_avg=58.6:scovhsp_max=58.6:scovhsp_min=58.6:scovhsp_std=0:scovhsp_sum=58.6:send_avg=157.0:send_max=157.0:send_min=157.0:send_std=0:send_sum=157.0:sstart_avg=59.0:sstart_max=59.0:sstart_min=59.0:sstart_std=0:sstart_sum=59.0])0.06:0.0161745[&&NHX:Sample_counter=rhiztom2--1||rhiztom3--3:Type_counter=capture--4:besthit_avg=98.0:besthit_max=98.0:besthit_min=98.0:besthit_std=0:besthit_sum=98.0:bitscore_avg=160.0:bitscore_max=160.0:bitscore_min=160.0:bitscore_std=0:bitscore_sum=160.0:capture_class_counter=c__Desulfovibrionia--1||c__Gammaproteobacteria--3:capture_domain_counter=d__Bacteria--4:capture_family_counter=f__Desulfovibrionaceae--1||f__Rhodocyclaceae--3:capture_genus_counter=g__Pseudodesulfovibrio--1||g__Zoogloea--3:capture_order_counter=o__Burkholderiales--3||o__Desulfovibrionales--1:capture_phylum_counter=p__Desulfobacterota_I--1||p__Proteobacteria--3:capture_species_counter=s__Pseudodesulfovibrio sp017351175--1||s__Zoogloea sp015657735--2||s__Zoogloea sp018241725--1:evalue_avg=1.57e-51:evalue_max=1.57e-51:evalue_min=1.57e-51:evalue_std=0:evalue_sum=1.57e-51:gapopen_avg=0.0:gapopen_max=0.0:gapopen_min=0.0:gapopen_std=0:gapopen_sum=0.0:gtdb_class_counter=:gtdb_domain_counter=:gtdb_family_counter=:gtdb_genus_counter=:gtdb_order_counter=:gtdb_phylum_counter=:gtdb_species_counter=:heptad_counter=MCP-40H--4:lbd_counter=:length_avg=99.0:length_max=99.0:length_min=99.0:length_std=0:length_sum=99.0:mismatch_avg=2.0:mismatch_max=2.0:mismatch_min=2.0:mismatch_std=0:mismatch_sum=2.0:name=N463026:qcovhsp_avg=100.0:qcovhsp_max=100.0:qcovhsp_min=100.0:qcovhsp_std=0:qcovhsp_sum=100.0:qend_avg=99.0:qend_max=99.0:qend_min=99.0:qend_std=0:qend_sum=99.0:qstart_avg=1.0:qstart_max=1.0:qstart_min=1.0:qstart_std=0:qstart_sum=1.0:ref_name_counter=RS_GCF_002355475.1_protein.faa_NZ_AP014862.1_85@PF00015_full_PFAM.328.497--1:scovhsp_avg=58.6:scovhsp_max=58.6:scovhsp_min=58.6:scovhsp_std=0:scovhsp_sum=58.6:send_avg=157.0:send_max=157.0:send_min=157.0:send_std=0:send_sum=157.0:sstart_avg=59.0:sstart_max=59.0:sstart_min=59.0:sstart_std=0:sstart_sum=59.0],(75665d05-15ad-4771-9292-409cf2ee06ec_6@MCPsignal.28.62:5e-09[&&NHX:Sample=rhiztom1:Type=capture:capture_class=c__Gammaproteobacteria:capture_domain=d__Bacteria:capture_family=f__Rhodocyclaceae:capture_genus=g__Zoogloea:capture_order=o__Burkholderiales:capture_phylum=p__Proteobacteria:capture_species=s__Zoogloea sp015657735:heptad=MCP-40H],(f0d78c25-8ae7-4789-8c25-2b8c9df94743_5@MCPsignal.48.85:5e-09[&&NHX:Sample=rhiztom2:Type=capture:capture_class=c__Gammaproteobacteria:capture_domain=d__Bacteria:capture_family=f__Methylococcaceae:capture_genus=g__Methylogaea:capture_order=o__Methylococcales:capture_phylum=p__Proteobacteria:capture_species=s__Methylogaea sp004299145:heptad=MCP-40H],6380510b-9fd5-41e3-973f-686150b1ec00_5@MCPsignal.57.96:5e-09[&&NHX:Sample=rhiztom2:Type=capture:capture_class=c__Gammaproteobacteria:capture_domain=d__Bacteria:capture_family=f__Methylococcaceae:capture_genus=g__Methylogaea:capture_order=o__Methylococcales:capture_phylum=p__Proteobacteria:capture_species=s__Methylogaea sp004299145:heptad=MCP-40H])0.872:5e-09[&&NHX:Sample_counter=rhiztom2--2:Type_counter=capture--2:capture_class_counter=c__Gammaproteobacteria--2:capture_domain_counter=d__Bacteria--2:capture_family_counter=f__Methylococcaceae--2:capture_genus_counter=g__Methylogaea--2:capture_order_counter=o__Methylococcales--2:capture_phylum_counter=p__Proteobacteria--2:capture_species_counter=s__Methylogaea sp004299145--2:gtdb_class_counter=:gtdb_domain_counter=:gtdb_family_counter=:gtdb_genus_counter=:gtdb_order_counter=:gtdb_phylum_counter=:gtdb_species_counter=:heptad_counter=MCP-40H--2:lbd_counter=:name=N463030:ref_name_counter=])0.08:0.0547278[&&NHX:Sample_counter=rhiztom1--1||rhiztom2--2:Type_counter=capture--3:capture_class_counter=c__Gammaproteobacteria--3:capture_domain_counter=d__Bacteria--3:capture_family_counter=f__Methylococcaceae--2||f__Rhodocyclaceae--1:capture_genus_counter=g__Methylogaea--2||g__Zoogloea--1:capture_order_counter=o__Burkholderiales--1||o__Methylococcales--2:capture_phylum_counter=p__Proteobacteria--3:capture_species_counter=s__Methylogaea sp004299145--2||s__Zoogloea sp015657735--1:gtdb_class_counter=:gtdb_domain_counter=:gtdb_family_counter=:gtdb_genus_counter=:gtdb_order_counter=:gtdb_phylum_counter=:gtdb_species_counter=:heptad_counter=MCP-40H--3:lbd_counter=:name=N463031:ref_name_counter=])0.302:0.0105498[&&NHX:Sample_counter=rhiztom1--1||rhiztom2--3||rhiztom3--3:Type_counter=capture--7:besthit_avg=98.0:besthit_max=98.0:besthit_min=98.0:besthit_std=0:besthit_sum=98.0:bitscore_avg=160.0:bitscore_max=160.0:bitscore_min=160.0:bitscore_std=0:bitscore_sum=160.0:capture_class_counter=c__Desulfovibrionia--1||c__Gammaproteobacteria--6:capture_domain_counter=d__Bacteria--7:capture_family_counter=f__Desulfovibrionaceae--1||f__Methylococcaceae--2||f__Rhodocyclaceae--4:capture_genus_counter=g__Methylogaea--2||g__Pseudodesulfovibrio--1||g__Zoogloea--4:capture_order_counter=o__Burkholderiales--4||o__Desulfovibrionales--1||o__Methylococcales--2:capture_phylum_counter=p__Desulfobacterota_I--1||p__Proteobacteria--6:capture_species_counter=s__Methylogaea sp004299145--2||s__Pseudodesulfovibrio sp017351175--1||s__Zoogloea sp015657735--3||s__Zoogloea sp018241725--1:evalue_avg=1.57e-51:evalue_max=1.57e-51:evalue_min=1.57e-51:evalue_std=0:evalue_sum=1.57e-51:gapopen_avg=0.0:gapopen_max=0.0:gapopen_min=0.0:gapopen_std=0:gapopen_sum=0.0:gtdb_class_counter=:gtdb_domain_counter=:gtdb_family_counter=:gtdb_genus_counter=:gtdb_order_counter=:gtdb_phylum_counter=:gtdb_species_counter=:heptad_counter=MCP-40H--7:lbd_counter=:length_avg=99.0:length_max=99.0:length_min=99.0:length_std=0:length_sum=99.0:mismatch_avg=2.0:mismatch_max=2.0:mismatch_min=2.0:mismatch_std=0:mismatch_sum=2.0:name=N463032:qcovhsp_avg=100.0:qcovhsp_max=100.0:qcovhsp_min=100.0:qcovhsp_std=0:qcovhsp_sum=100.0:qend_avg=99.0:qend_max=99.0:qend_min=99.0:qend_std=0:qend_sum=99.0:qstart_avg=1.0:qstart_max=1.0:qstart_min=1.0:qstart_std=0:qstart_sum=1.0:ref_name_counter=RS_GCF_002355475.1_protein.faa_NZ_AP014862.1_85@PF00015_full_PFAM.328.497--1:scovhsp_avg=58.6:scovhsp_max=58.6:scovhsp_min=58.6:scovhsp_std=0:scovhsp_sum=58.6:send_avg=157.0:send_max=157.0:send_min=157.0:send_std=0:send_sum=157.0:sstart_avg=59.0:sstart_max=59.0:sstart_min=59.0:sstart_std=0:sstart_sum=59.0])0.905:0.0270701[&&NHX:Sample_counter=rhiztom1--1||rhiztom2--3||rhiztom3--4:Type_counter=capture--8:besthit_avg=98.0:besthit_max=98.0:besthit_min=98.0:besthit_std=0:besthit_sum=98.0:bitscore_avg=160.0:bitscore_max=160.0:bitscore_min=160.0:bitscore_std=0:bitscore_sum=160.0:capture_class_counter=c__Desulfovibrionia--1||c__Gammaproteobacteria--6||c__Phycisphaerae--1:capture_domain_counter=d__Bacteria--8:capture_family_counter=f__Desulfovibrionaceae--1||f__Methylococcaceae--2||f__Phycisphaeraceae--1||f__Rhodocyclaceae--4:capture_genus_counter=g__Methylogaea--2||g__Pan265--1||g__Pseudodesulfovibrio--1||g__Zoogloea--4:capture_order_counter=o__Burkholderiales--4||o__Desulfovibrionales--1||o__Methylococcales--2||o__Phycisphaerales--1:capture_phylum_counter=p__Desulfobacterota_I--1||p__Planctomycetota--1||p__Proteobacteria--6:capture_species_counter=s__Methylogaea sp004299145--2||s__Pan265 sp007748075--1||s__Pseudodesulfovibrio sp017351175--1||s__Zoogloea sp015657735--3||s__Zoogloea sp018241725--1:evalue_avg=1.57e-51:evalue_max=1.57e-51:evalue_min=1.57e-51:evalue_std=0:evalue_sum=1.57e-51:gapopen_avg=0.0:gapopen_max=0.0:gapopen_min=0.0:gapopen_std=0:gapopen_sum=0.0:gtdb_class_counter=:gtdb_domain_counter=:gtdb_family_counter=:gtdb_genus_counter=:gtdb_order_counter=:gtdb_phylum_counter=:gtdb_species_counter=:heptad_counter=MCP-40H--8:lbd_counter=:length_avg=99.0:length_max=99.0:length_min=99.0:length_std=0:length_sum=99.0:mismatch_avg=2.0:mismatch_max=2.0:mismatch_min=2.0:mismatch_std=0:mismatch_sum=2.0:name=N463033:qcovhsp_avg=100.0:qcovhsp_max=100.0:qcovhsp_min=100.0:qcovhsp_std=0:qcovhsp_sum=100.0:qend_avg=99.0:qend_max=99.0:qend_min=99.0:qend_std=0:qend_sum=99.0:qstart_avg=1.0:qstart_max=1.0:qstart_min=1.0:qstart_std=0:qstart_sum=1.0:ref_name_counter=RS_GCF_002355475.1_protein.faa_NZ_AP014862.1_85@PF00015_full_PFAM.328.497--1:scovhsp_avg=58.6:scovhsp_max=58.6:scovhsp_min=58.6:scovhsp_std=0:scovhsp_sum=58.6:send_avg=157.0:send_max=157.0:send_min=157.0:send_std=0:send_sum=157.0:sstart_avg=59.0:sstart_max=59.0:sstart_min=59.0:sstart_std=0:sstart_sum=59.0],(a23c1151-31df-49a6-b72e-14716f3d2b2e_4@MCPsignal.28.102:1.42087[&&NHX:Sample=rhizpot1:Type=capture:capture_class=c__Myxococcia:capture_domain=d__Bacteria:capture_family=f__Myxococcaceae:capture_genus=g__Myxococcus:capture_order=o__Myxococcales:capture_phylum=p__Myxococcota:capture_species=s__Myxococcus trucidator:heptad=MCP-44H],(c0623324-3464-4538-b19d-d0f10f17713e_6@MCPsignal.22.96:0.0312645[&&NHX:Sample=rhiztom3:Type=capture:capture_class=c__Gammaproteobacteria:capture_domain=d__Bacteria:capture_family=f__Rhodocyclaceae:capture_genus=g__Zoogloea:capture_order=o__Burkholderiales:capture_phylum=p__Proteobacteria:capture_species=s__Zoogloea sp015657735:heptad=MCP-40H],3e2b2dbd-7513-4817-b250-7ba0174bba46_1@MCPsignal.21.95:5e-09[&&NHX:Sample=rhiztom3:Type=capture:capture_class=c__Desulfovibrionia:capture_domain=d__Bacteria:capture_family=f__Desulfovibrionaceae:capture_genus=g__Solidesulfovibrio:capture_order=o__Desulfovibrionales:capture_phylum=p__Desulfobacterota_I:capture_species=s__Solidesulfovibrio fructosivorans:heptad=MCP-40H])0:5e-09[&&NHX:Sample_counter=rhiztom3--2:Type_counter=capture--2:capture_class_counter=c__Desulfovibrionia--1||c__Gammaproteobacteria--1:capture_domain_counter=d__Bacteria--2:capture_family_counter=f__Desulfovibrionaceae--1||f__Rhodocyclaceae--1:capture_genus_counter=g__Solidesulfovibrio--1||g__Zoogloea--1:capture_order_counter=o__Burkholderiales--1||o__Desulfovibrionales--1:capture_phylum_counter=p__Desulfobacterota_I--1||p__Proteobacteria--1:capture_species_counter=s__Solidesulfovibrio fructosivorans--1||s__Zoogloea sp015657735--1:gtdb_class_counter=:gtdb_domain_counter=:gtdb_family_counter=:gtdb_genus_counter=:gtdb_order_counter=:gtdb_phylum_counter=:gtdb_species_counter=:heptad_counter=MCP-40H--2:lbd_counter=:name=N463037:ref_name_counter=])0.839:0.0364085[&&NHX:Sample_counter=rhizpot1--1||rhiztom3--2:Type_counter=capture--3:capture_class_counter=c__Desulfovibrionia--1||c__Gammaproteobacteria--1||c__Myxococcia--1:capture_domain_counter=d__Bacteria--3:capture_family_counter=f__Desulfovibrionaceae--1||f__Myxococcaceae--1||f__Rhodocyclaceae--1:capture_genus_counter=g__Myxococcus--1||g__Solidesulfovibrio--1||g__Zoogloea--1:capture_order_counter=o__Burkholderiales--1||o__Desulfovibrionales--1||o__Myxococcales--1:capture_phylum_counter=p__Desulfobacterota_I--1||p__Myxococcota--1||p__Proteobacteria--1:capture_species_counter=s__Myxococcus trucidator--1||s__Solidesulfovibrio fructosivorans--1||s__Zoogloea sp015657735--1:gtdb_class_counter=:gtdb_domain_counter=:gtdb_family_counter=:gtdb_genus_counter=:gtdb_order_counter=:gtdb_phylum_counter=:gtdb_species_counter=:heptad_counter=MCP-40H--2||MCP-44H--1:lbd_counter=:name=N463038:ref_name_counter=])0:5e-09[&&NHX:Sample_counter=rhizpot1--1||rhiztom1--1||rhiztom2--3||rhiztom3--6:Type_counter=capture--11:besthit_avg=98.0:besthit_max=98.0:besthit_min=98.0:besthit_std=0:besthit_sum=98.0:bitscore_avg=160.0:bitscore_max=160.0:bitscore_min=160.0:bitscore_std=0:bitscore_sum=160.0:capture_class_counter=c__Desulfovibrionia--2||c__Gammaproteobacteria--7||c__Myxococcia--1||c__Phycisphaerae--1:capture_domain_counter=d__Bacteria--11:capture_family_counter=f__Desulfovibrionaceae--2||f__Methylococcaceae--2||f__Myxococcaceae--1||f__Phycisphaeraceae--1||f__Rhodocyclaceae--5:capture_genus_counter=g__Methylogaea--2||g__Myxococcus--1||g__Pan265--1||g__Pseudodesulfovibrio--1||g__Solidesulfovibrio--1||g__Zoogloea--5:capture_order_counter=o__Burkholderiales--5||o__Desulfovibrionales--2||o__Methylococcales--2||o__Myxococcales--1||o__Phycisphaerales--1:capture_phylum_counter=p__Desulfobacterota_I--2||p__Myxococcota--1||p__Planctomycetota--1||p__Proteobacteria--7:capture_species_counter=s__Methylogaea sp004299145--2||s__Myxococcus trucidator--1||s__Pan265 sp007748075--1||s__Pseudodesulfovibrio sp017351175--1||s__Solidesulfovibrio fructosivorans--1||s__Zoogloea sp015657735--4||s__Zoogloea sp018241725--1:evalue_avg=1.57e-51:evalue_max=1.57e-51:evalue_min=1.57e-51:evalue_std=0:evalue_sum=1.57e-51:gapopen_avg=0.0:gapopen_max=0.0:gapopen_min=0.0:gapopen_std=0:gapopen_sum=0.0:gtdb_class_counter=:gtdb_domain_counter=:gtdb_family_counter=:gtdb_genus_counter=:gtdb_order_counter=:gtdb_phylum_counter=:gtdb_species_counter=:heptad_counter=MCP-40H--10||MCP-44H--1:lbd_counter=:length_avg=99.0:length_max=99.0:length_min=99.0:length_std=0:length_sum=99.0:mismatch_avg=2.0:mismatch_max=2.0:mismatch_min=2.0:mismatch_std=0:mismatch_sum=2.0:name=N463039:qcovhsp_avg=100.0:qcovhsp_max=100.0:qcovhsp_min=100.0:qcovhsp_std=0:qcovhsp_sum=100.0:qend_avg=99.0:qend_max=99.0:qend_min=99.0:qend_std=0:qend_sum=99.0:qstart_avg=1.0:qstart_max=1.0:qstart_min=1.0:qstart_std=0:qstart_sum=1.0:ref_name_counter=RS_GCF_002355475.1_protein.faa_NZ_AP014862.1_85@PF00015_full_PFAM.328.497--1:scovhsp_avg=58.6:scovhsp_max=58.6:scovhsp_min=58.6:scovhsp_std=0:scovhsp_sum=58.6:send_avg=157.0:send_max=157.0:send_min=157.0:send_std=0:send_sum=157.0:sstart_avg=59.0:sstart_max=59.0:sstart_min=59.0:sstart_std=0:sstart_sum=59.0])0:5e-09[&&NHX:Sample_counter=rhizpot1--1||rhiztom1--1||rhiztom2--3||rhiztom3--8:Type_counter=capture--13:besthit_avg=98.0:besthit_max=98.0:besthit_min=98.0:besthit_std=0:besthit_sum=98.0:bitscore_avg=160.0:bitscore_max=160.0:bitscore_min=160.0:bitscore_std=0:bitscore_sum=160.0:capture_class_counter=c__Desulfovibrionia--2||c__Gammaproteobacteria--9||c__Myxococcia--1||c__Phycisphaerae--1:capture_domain_counter=d__Bacteria--13:capture_family_counter=f__Desulfovibrionaceae--2||f__Methylococcaceae--2||f__Myxococcaceae--1||f__Phycisphaeraceae--1||f__Rhodocyclaceae--7:capture_genus_counter=g__Fen-999--1||g__Methylogaea--2||g__Myxococcus--1||g__Pan265--1||g__Pseudodesulfovibrio--1||g__Solidesulfovibrio--1||g__Zoogloea--6:capture_order_counter=o__Burkholderiales--7||o__Desulfovibrionales--2||o__Methylococcales--2||o__Myxococcales--1||o__Phycisphaerales--1:capture_phylum_counter=p__Desulfobacterota_I--2||p__Myxococcota--1||p__Planctomycetota--1||p__Proteobacteria--9:capture_species_counter=s__Fen-999 sp019136545--1||s__Methylogaea sp004299145--2||s__Myxococcus trucidator--1||s__Pan265 sp007748075--1||s__Pseudodesulfovibrio sp017351175--1||s__Solidesulfovibrio fructosivorans--1||s__Zoogloea sp015657735--5||s__Zoogloea sp018241725--1:evalue_avg=1.57e-51:evalue_max=1.57e-51:evalue_min=1.57e-51:evalue_std=0:evalue_sum=1.57e-51:gapopen_avg=0.0:gapopen_max=0.0:gapopen_min=0.0:gapopen_std=0:gapopen_sum=0.0:gtdb_class_counter=:gtdb_domain_counter=:gtdb_family_counter=:gtdb_genus_counter=:gtdb_order_counter=:gtdb_phylum_counter=:gtdb_species_counter=:heptad_counter=MCP-40H--12||MCP-44H--1:lbd_counter=:length_avg=99.0:length_max=99.0:length_min=99.0:length_std=0:length_sum=99.0:mismatch_avg=2.0:mismatch_max=2.0:mismatch_min=2.0:mismatch_std=0:mismatch_sum=2.0:name=N463040:qcovhsp_avg=100.0:qcovhsp_max=100.0:qcovhsp_min=100.0:qcovhsp_std=0:qcovhsp_sum=100.0:qend_avg=99.0:qend_max=99.0:qend_min=99.0:qend_std=0:qend_sum=99.0:qstart_avg=1.0:qstart_max=1.0:qstart_min=1.0:qstart_std=0:qstart_sum=1.0:ref_name_counter=RS_GCF_002355475.1_protein.faa_NZ_AP014862.1_85@PF00015_full_PFAM.328.497--1:scovhsp_avg=58.6:scovhsp_max=58.6:scovhsp_min=58.6:scovhsp_std=0:scovhsp_sum=58.6:send_avg=157.0:send_max=157.0:send_min=157.0:send_std=0:send_sum=157.0:sstart_avg=59.0:sstart_max=59.0:sstart_min=59.0:sstart_std=0:sstart_sum=59.0],b7d7c09e-c019-433c-9909-7962cda70f1c_2@MCPsignal.38.91:5e-09[&&NHX:Sample=rhiztom2:Type=capture:capture_class=c__Gammaproteobacteria:capture_domain=d__Bacteria:capture_family=f__Pseudomonadaceae:capture_genus=g__Pseudomonas_M:capture_order=o__Pseudomonadales:capture_phylum=p__Proteobacteria:capture_species=s__Pseudomonas_M indica:heptad=MCP-40H])0:6e-09[&&NHX:Sample_counter=rhizpot1--1||rhiztom1--1||rhiztom2--4||rhiztom3--8:Type_counter=capture--14:besthit_avg=98.0:besthit_max=98.0:besthit_min=98.0:besthit_std=0:besthit_sum=98.0:bitscore_avg=160.0:bitscore_max=160.0:bitscore_min=160.0:bitscore_std=0:bitscore_sum=160.0:capture_class_counter=c__Desulfovibrionia--2||c__Gammaproteobacteria--10||c__Myxococcia--1||c__Phycisphaerae--1:capture_domain_counter=d__Bacteria--14:capture_family_counter=f__Desulfovibrionaceae--2||f__Methylococcaceae--2||f__Myxococcaceae--1||f__Phycisphaeraceae--1||f__Pseudomonadaceae--1||f__Rhodocyclaceae--7:capture_genus_counter=g__Fen-999--1||g__Methylogaea--2||g__Myxococcus--1||g__Pan265--1||g__Pseudodesulfovibrio--1||g__Pseudomonas_M--1||g__Solidesulfovibrio--1||g__Zoogloea--6:capture_order_counter=o__Burkholderiales--7||o__Desulfovibrionales--2||o__Methylococcales--2||o__Myxococcales--1||o__Phycisphaerales--1||o__Pseudomonadales--1:capture_phylum_counter=p__Desulfobacterota_I--2||p__Myxococcota--1||p__Planctomycetota--1||p__Proteobacteria--10:capture_species_counter=s__Fen-999 sp019136545--1||s__Methylogaea sp004299145--2||s__Myxococcus trucidator--1||s__Pan265 sp007748075--1||s__Pseudodesulfovibrio sp017351175--1||s__Pseudomonas_M indica--1||s__Solidesulfovibrio fructosivorans--1||s__Zoogloea sp015657735--5||s__Zoogloea sp018241725--1:evalue_avg=1.57e-51:evalue_max=1.57e-51:evalue_min=1.57e-51:evalue_std=0:evalue_sum=1.57e-51:gapopen_avg=0.0:gapopen_max=0.0:gapopen_min=0.0:gapopen_std=0:gapopen_sum=0.0:gtdb_class_counter=:gtdb_domain_counter=:gtdb_family_counter=:gtdb_genus_counter=:gtdb_order_counter=:gtdb_phylum_counter=:gtdb_species_counter=:heptad_counter=MCP-40H--13||MCP-44H--1:lbd_counter=:length_avg=99.0:length_max=99.0:length_min=99.0:length_std=0:length_sum=99.0:mismatch_avg=2.0:mismatch_max=2.0:mismatch_min=2.0:mismatch_std=0:mismatch_sum=2.0:name=N463042:qcovhsp_avg=100.0:qcovhsp_max=100.0:qcovhsp_min=100.0:qcovhsp_std=0:qcovhsp_sum=100.0:qend_avg=99.0:qend_max=99.0:qend_min=99.0:qend_std=0:qend_sum=99.0:qstart_avg=1.0:qstart_max=1.0:qstart_min=1.0:qstart_std=0:qstart_sum=1.0:ref_name_counter=RS_GCF_002355475.1_protein.faa_NZ_AP014862.1_85@PF00015_full_PFAM.328.497--1:scovhsp_avg=58.6:scovhsp_max=58.6:scovhsp_min=58.6:scovhsp_std=0:scovhsp_sum=58.6:send_avg=157.0:send_max=157.0:send_min=157.0:send_std=0:send_sum=157.0:sstart_avg=59.0:sstart_max=59.0:sstart_min=59.0:sstart_std=0:sstart_sum=59.0],((5e9d3ef4-a57d-589c-a847-df122ac241bc_1@MCPsignal.420.504:1e-08[&&NHX:Sample=rhiztom3:Type=capture:capture_class=c__Gammaproteobacteria:capture_domain=d__Bacteria:capture_family=f__Aeromonadaceae:capture_genus=g__Aeromonas:capture_order=o__Enterobacterales:capture_phylum=p__Proteobacteria:capture_species=s__Aeromonas jandaei:heptad=MCP-40H],(c9477e90-34db-4d35-b7e9-c22e5e7f458a_3@MCPsignal.197.273:0.645826[&&NHX:Sample=rhiztom2:Type=capture:capture_class=c__Negativicutes:capture_domain=d__Bacteria:capture_family=f__Selenomonadaceae:capture_genus=g__Quinella:capture_order=o__Selenomonadales:capture_phylum=p__Firmicutes_C:capture_species=s__Quinella sp905235685:heptad=MCP-40H],21d91e96-5cf7-4257-b220-c66411f28af9_2@MCPsignal.76.156:0.691079[&&NHX:Sample=rhiztom3:Type=capture:capture_class=c__Gammaproteobacteria:capture_domain=d__Bacteria:capture_family=f__Alteromonadaceae:capture_genus=g__Pseudoalteromonas:capture_order=o__Enterobacterales:capture_phylum=p__Proteobacteria:capture_species=s__Pseudoalteromonas prydzensis:heptad=MCP-40H])0.526:0.0400095[&&NHX:Sample_counter=rhiztom2--1||rhiztom3--1:Type_counter=capture--2:capture_class_counter=c__Gammaproteobacteria--1||c__Negativicutes--1:capture_domain_counter=d__Bacteria--2:capture_family_counter=f__Alteromonadaceae--1||f__Selenomonadaceae--1:capture_genus_counter=g__Pseudoalteromonas--1||g__Quinella--1:capture_order_counter=o__Enterobacterales--1||o__Selenomonadales--1:capture_phylum_counter=p__Firmicutes_C--1||p__Proteobacteria--1:capture_species_counter=s__Pseudoalteromonas prydzensis--1||s__Quinella sp905235685--1:gtdb_class_counter=:gtdb_domain_counter=:gtdb_family_counter=:gtdb_genus_counter=:gtdb_order_counter=:gtdb_phylum_counter=:gtdb_species_counter=:heptad_counter=MCP-40H--2:lbd_counter=:name=N463046:ref_name_counter=])0.294:0.0101685[&&NHX:Sample_counter=rhiztom2--1||rhiztom3--2:Type_counter=capture--3:capture_class_counter=c__Gammaproteobacteria--2||c__Negativicutes--1:capture_domain_counter=d__Bacteria--3:capture_family_counter=f__Aeromonadaceae--1||f__Alteromonadaceae--1||f__Selenomonadaceae--1:capture_genus_counter=g__Aeromonas--1||g__Pseudoalteromonas--1||g__Quinella--1:capture_order_counter=o__Enterobacterales--2||o__Selenomonadales--1:capture_phylum_counter=p__Firmicutes_C--1||p__Proteobacteria--2:capture_species_counter=s__Aeromonas jandaei--1||s__Pseudoalteromonas prydzensis--1||s__Quinella sp905235685--1:gtdb_class_counter=:gtdb_domain_counter=:gtdb_family_counter=:gtdb_genus_counter=:gtdb_order_counter=:gtdb_phylum_counter=:gtdb_species_counter=:heptad_counter=MCP-40H--3:lbd_counter=:name=N463047:ref_name_counter=],e3657d87-c37e-4961-9115-ebdbe292a8c0_1@MCPsignal.79.165:5e-09[&&NHX:Sample=rhiztom1:Type=capture:capture_class=c__Gammaproteobacteria:capture_domain=d__Bacteria:capture_family=f__Rhodocyclaceae:capture_genus=g__Zoogloea:capture_order=o__Burkholderiales:capture_phylum=p__Proteobacteria:capture_species=s__Zoogloea sp018241685:heptad=MCP-40H])0.826:0.0100181[&&NHX:Sample_counter=rhiztom1--1||rhiztom2--1||rhiztom3--2:Type_counter=capture--4:capture_class_counter=c__Gammaproteobacteria--3||c__Negativicutes--1:capture_domain_counter=d__Bacteria--4:capture_family_counter=f__Aeromonadaceae--1||f__Alteromonadaceae--1||f__Rhodocyclaceae--1||f__Selenomonadaceae--1:capture_genus_counter=g__Aeromonas--1||g__Pseudoalteromonas--1||g__Quinella--1||g__Zoogloea--1:capture_order_counter=o__Burkholderiales--1||o__Enterobacterales--2||o__Selenomonadales--1:capture_phylum_counter=p__Firmicutes_C--1||p__Proteobacteria--3:capture_species_counter=s__Aeromonas jandaei--1||s__Pseudoalteromonas prydzensis--1||s__Quinella sp905235685--1||s__Zoogloea sp018241685--1:gtdb_class_counter=:gtdb_domain_counter=:gtdb_family_counter=:gtdb_genus_counter=:gtdb_order_counter=:gtdb_phylum_counter=:gtdb_species_counter=:heptad_counter=MCP-40H--4:lbd_counter=:name=N463049:ref_name_counter=])0.743:0.0253412[&&NHX:Sample_counter=rhizpot1--1||rhiztom1--2||rhiztom2--5||rhiztom3--10:Type_counter=capture--18:besthit_avg=98.0:besthit_max=98.0:besthit_min=98.0:besthit_std=0:besthit_sum=98.0:bitscore_avg=160.0:bitscore_max=160.0:bitscore_min=160.0:bitscore_std=0:bitscore_sum=160.0:capture_class_counter=c__Desulfovibrionia--2||c__Gammaproteobacteria--13||c__Myxococcia--1||c__Negativicutes--1||c__Phycisphaerae--1:capture_domain_counter=d__Bacteria--18:capture_family_counter=f__Aeromonadaceae--1||f__Alteromonadaceae--1||f__Desulfovibrionaceae--2||f__Methylococcaceae--2||f__Myxococcaceae--1||f__Phycisphaeraceae--1||f__Pseudomonadaceae--1||f__Rhodocyclaceae--8||f__Selenomonadaceae--1:capture_genus_counter=g__Aeromonas--1||g__Fen-999--1||g__Methylogaea--2||g__Myxococcus--1||g__Pan265--1||g__Pseudoalteromonas--1||g__Pseudodesulfovibrio--1||g__Pseudomonas_M--1||g__Quinella--1||g__Solidesulfovibrio--1||g__Zoogloea--7:capture_order_counter=o__Burkholderiales--8||o__Desulfovibrionales--2||o__Enterobacterales--2||o__Methylococcales--2||o__Myxococcales--1||o__Phycisphaerales--1||o__Pseudomonadales--1||o__Selenomonadales--1:capture_phylum_counter=p__Desulfobacterota_I--2||p__Firmicutes_C--1||p__Myxococcota--1||p__Planctomycetota--1||p__Proteobacteria--13:capture_species_counter=s__Aeromonas jandaei--1||s__Fen-999 sp019136545--1||s__Methylogaea sp004299145--2||s__Myxococcus trucidator--1||s__Pan265 sp007748075--1||s__Pseudoalteromonas prydzensis--1||s__Pseudodesulfovibrio sp017351175--1||s__Pseudomonas_M indica--1||s__Quinella sp905235685--1||s__Solidesulfovibrio fructosivorans--1||s__Zoogloea sp015657735--5||s__Zoogloea sp018241685--1||s__Zoogloea sp018241725--1:evalue_avg=1.57e-51:evalue_max=1.57e-51:evalue_min=1.57e-51:evalue_std=0:evalue_sum=1.57e-51:gapopen_avg=0.0:gapopen_max=0.0:gapopen_min=0.0:gapopen_std=0:gapopen_sum=0.0:gtdb_class_counter=:gtdb_domain_counter=:gtdb_family_counter=:gtdb_genus_counter=:gtdb_order_counter=:gtdb_phylum_counter=:gtdb_species_counter=:heptad_counter=MCP-40H--17||MCP-44H--1:lbd_counter=:length_avg=99.0:length_max=99.0:length_min=99.0:length_std=0:length_sum=99.0:mismatch_avg=2.0:mismatch_max=2.0:mismatch_min=2.0:mismatch_std=0:mismatch_sum=2.0:name=N463050:qcovhsp_avg=100.0:qcovhsp_max=100.0:qcovhsp_min=100.0:qcovhsp_std=0:qcovhsp_sum=100.0:qend_avg=99.0:qend_max=99.0:qend_min=99.0:qend_std=0:qend_sum=99.0:qstart_avg=1.0:qstart_max=1.0:qstart_min=1.0:qstart_std=0:qstart_sum=1.0:ref_name_counter=RS_GCF_002355475.1_protein.faa_NZ_AP014862.1_85@PF00015_full_PFAM.328.497--1:scovhsp_avg=58.6:scovhsp_max=58.6:scovhsp_min=58.6:scovhsp_std=0:scovhsp_sum=58.6:send_avg=157.0:send_max=157.0:send_min=157.0:send_std=0:send_sum=157.0:sstart_avg=59.0:sstart_max=59.0:sstart_min=59.0:sstart_std=0:sstart_sum=59.0])0:0.000897734[&&NHX:Sample_counter=rhizpot1--3||rhiztom1--3||rhiztom2--10||rhiztom3--12:Type_counter=capture--28:besthit_avg=96.25:besthit_max=98.0:besthit_min=94.5:besthit_std=2.4748737341529163:besthit_sum=192.5:bitscore_avg=179.5:bitscore_max=199.0:bitscore_min=160.0:bitscore_std=27.577164466275352:bitscore_sum=359.0:capture_class_counter=c__Desulfovibrionia--2||c__Gammaproteobacteria--23||c__Myxococcia--1||c__Negativicutes--1||c__Phycisphaerae--1:capture_domain_counter=d__Bacteria--28:capture_family_counter=f__Aeromonadaceae--1||f__Alteromonadaceae--1||f__Desulfovibrionaceae--2||f__Methylococcaceae--2||f__Myxococcaceae--1||f__Phycisphaeraceae--1||f__Pseudomonadaceae--9||f__Rhodocyclaceae--10||f__Selenomonadaceae--1:capture_genus_counter=g__Aeromonas--1||g__Fen-999--1||g__Methylogaea--2||g__Myxococcus--1||g__Pan265--1||g__Pseudoalteromonas--1||g__Pseudodesulfovibrio--1||g__Pseudomonas_E--1||g__Pseudomonas_M--8||g__Quinella--1||g__Solidesulfovibrio--1||g__Zoogloea--9:capture_order_counter=o__Burkholderiales--10||o__Desulfovibrionales--2||o__Enterobacterales--2||o__Methylococcales--2||o__Myxococcales--1||o__Phycisphaerales--1||o__Pseudomonadales--9||o__Selenomonadales--1:capture_phylum_counter=p__Desulfobacterota_I--2||p__Firmicutes_C--1||p__Myxococcota--1||p__Planctomycetota--1||p__Proteobacteria--23:capture_species_counter=s__Aeromonas jandaei--1||s__Fen-999 sp019136545--1||s__Methylogaea sp004299145--2||s__Myxococcus trucidator--1||s__Pan265 sp007748075--1||s__Pseudoalteromonas prydzensis--1||s__Pseudodesulfovibrio sp017351175--1||s__Pseudomonas_E lactis--1||s__Pseudomonas_M indica--8||s__Quinella sp905235685--1||s__Solidesulfovibrio fructosivorans--1||s__Zoogloea sp015657735--5||s__Zoogloea sp018241685--3||s__Zoogloea sp018241725--1:evalue_avg=7.850000000000009e-52:evalue_max=1.57e-51:evalue_min=1.69e-66:evalue_std=1.1101576464628784e-51:evalue_sum=1.5700000000000018e-51:gapopen_avg=0.5:gapopen_max=1.0:gapopen_min=0.0:gapopen_std=0.7071067811865476:gapopen_sum=1.0:gtdb_class_counter=:gtdb_domain_counter=:gtdb_family_counter=:gtdb_genus_counter=:gtdb_order_counter=:gtdb_phylum_counter=:gtdb_species_counter=:heptad_counter=MCP-40H--27||MCP-44H--1:lbd_counter=sCache_2--1:length_avg=113.0:length_max=127.0:length_min=99.0:length_std=19.79898987322333:length_sum=226.0:mismatch_avg=3.5:mismatch_max=5.0:mismatch_min=2.0:mismatch_std=2.1213203435596424:mismatch_sum=7.0:name=N463051:qcovhsp_avg=100.0:qcovhsp_max=100.0:qcovhsp_min=100.0:qcovhsp_std=0.0:qcovhsp_sum=200.0:qend_avg=112.0:qend_max=125.0:qend_min=99.0:qend_std=18.384776310850235:qend_sum=224.0:qstart_avg=1.0:qstart_max=1.0:qstart_min=1.0:qstart_std=0.0:qstart_sum=2.0:ref_name_counter=RS_GCF_002355475.1_protein.faa_NZ_AP014862.1_85@PF00015_full_PFAM.328.497--1||RS_GCF_904063055.1_protein.faa_NZ_CAJFCN010000005.1_319@PF00015_full_PFAM.465.619--1:scovhsp_avg=70.55:scovhsp_max=82.5:scovhsp_min=58.6:scovhsp_std=16.899852070358484:scovhsp_sum=141.1:send_avg=155.5:send_max=157.0:send_min=154.0:send_std=2.1213203435596424:send_sum=311.0:sstart_avg=43.5:sstart_max=59.0:sstart_min=28.0:sstart_std=21.920310216782973:sstart_sum=87.0])0.095:0.0210392[&&NHX:Sample_counter=rhizpot1--3||rhizpot2--1||rhiztom1--5||rhiztom2--13||rhiztom3--18:Type_counter=GTDB--2||capture--40:besthit_avg=90.53333333333335:besthit_max=98.0:besthit_min=79.1:besthit_std=10.055015332327116:besthit_sum=271.6:bitscore_avg=175.33333333333334:bitscore_max=199.0:bitscore_min=160.0:bitscore_std=20.79262689833426:bitscore_sum=526.0:capture_class_counter=c__Desulfovibrionia--3||c__Desulfuromonadia--1||c__Gammaproteobacteria--32||c__Myxococcia--1||c__Negativicutes--1||c__Phycisphaerae--1||c__Spirochaetia--1:capture_domain_counter=d__Bacteria--40:capture_family_counter=f__Aeromonadaceae--2||f__Alteromonadaceae--1||f__Desulfovibrionaceae--3||f__Geobacteraceae--1||f__Methylococcaceae--4||f__Myxococcaceae--1||f__Phycisphaeraceae--1||f__Pseudomonadaceae--11||f__Rhodocyclaceae--14||f__Selenomonadaceae--1||f__Spirochaetaceae_B--1:capture_genus_counter=g__Aeromonas--2||g__Fen-999--2||g__Geobacter--1||g__Methylogaea--4||g__Myxococcus--1||g__Pan265--1||g__Pseudoalteromonas--1||g__Pseudodesulfovibrio--1||g__Pseudomonas--1||g__Pseudomonas_E--2||g__Pseudomonas_M--8||g__Quinella--1||g__Solidesulfovibrio--2||g__Spirochaeta_F--1||g__Zoogloea--12:capture_order_counter=o__Burkholderiales--14||o__Desulfovibrionales--3||o__Enterobacterales--3||o__Geobacterales--1||o__Methylococcales--4||o__Myxococcales--1||o__Phycisphaerales--1||o__Pseudomonadales--11||o__Selenomonadales--1||o__Spirochaetales_E--1:capture_phylum_counter=p__Desulfobacterota--1||p__Desulfobacterota_I--3||p__Firmicutes_C--1||p__Myxococcota--1||p__Planctomycetota--1||p__Proteobacteria--32||p__Spirochaetota--1:capture_species_counter=s__Aeromonas jandaei--1||s__Aeromonas popoffii--1||s__Fen-999 sp019136545--2||s__Geobacter anodireducens--1||s__Methylogaea sp004299145--4||s__Myxococcus trucidator--1||s__Pan265 sp007748075--1||s__Pseudoalteromonas prydzensis--1||s__Pseudodesulfovibrio sp017351175--1||s__Pseudomonas nicosulfuronedens--1||s__Pseudomonas_E lactis--1||s__Pseudomonas_E sp019168305--1||s__Pseudomonas_M indica--8||s__Quinella sp905235685--1||s__Solidesulfovibrio fructosivorans--2||s__Spirochaeta_F sp016936555--1||s__Zoogloea sp015657735--8||s__Zoogloea sp018241685--3||s__Zoogloea sp018241725--1:evalue_avg=5.295666666666672e-52:evalue_max=1.57e-51:evalue_min=1.69e-66:evalue_std=9.01090208210772e-52:evalue_sum=1.5887000000000016e-51:gapopen_avg=0.3333333333333333:gapopen_max=1.0:gapopen_min=0.0:gapopen_std=0.5773502691896258:gapopen_sum=1.0:gtdb_class_counter=c__Desulfovibrionia--2:gtdb_domain_counter=d__Bacteria--2:gtdb_family_counter=f__Desulfonatronovibrionaceae--1||f__Desulfovibrionaceae--1:gtdb_genus_counter=g__Desulfonatronospira--1||g__Fundidesulfovibrio--1:gtdb_order_counter=o__Desulfovibrionales--2:gtdb_phylum_counter=p__Desulfobacterota_I--2:gtdb_species_counter=s__Desulfonatronospira sp003563255--1||s__Fundidesulfovibrio sp013019105--1:heptad_counter=MCP-40H--39||MCP-44H--1:lbd_counter=sCache_2--1:lca_tree=o__Desulfovibrionales:length_avg=118.33333333333333:length_max=129.0:length_min=99.0:length_std=16.77299416721217:length_sum=355.0:mismatch_avg=11.333333333333334:mismatch_max=27.0:mismatch_min=2.0:mismatch_std=13.650396819628847:mismatch_sum=34.0:name=N463052:qcovhsp_avg=99.73333333333333:qcovhsp_max=100.0:qcovhsp_min=99.2:qcovhsp_std=0.461880215351699:qcovhsp_sum=299.2:qend_avg=118.0:qend_max=130.0:qend_min=99.0:qend_std=16.64331697709324:qend_sum=354.0:qstart_avg=1.3333333333333333:qstart_max=2.0:qstart_min=1.0:qstart_std=0.5773502691896257:qstart_sum=4.0:ref_name_counter=RS_GCF_000711985.1_protein.faa_NZ_JONU01000008.1_310@PF00015_full_PFAM.328.506--1||RS_GCF_002355475.1_protein.faa_NZ_AP014862.1_85@PF00015_full_PFAM.328.497--1||RS_GCF_904063055.1_protein.faa_NZ_CAJFCN010000005.1_319@PF00015_full_PFAM.465.619--1:scovhsp_avg=71.2:scovhsp_max=82.5:scovhsp_min=58.6:scovhsp_std=12.002916312296774:scovhsp_sum=213.6:send_avg=157.33333333333334:send_max=161.0:send_min=154.0:send_std=3.5118845842842465:send_sum=472.0:sstart_avg=40.0:sstart_max=59.0:sstart_min=28.0:sstart_std=16.64331697709324:sstart_sum=120.0])0:0.00246532[&&NHX:Sample_counter=rhizpot1--3||rhizpot2--1||rhiztom1--6||rhiztom2--13||rhiztom3--18:Type_counter=GTDB--2||capture--41:besthit_avg=90.53333333333335:besthit_max=98.0:besthit_min=79.1:besthit_std=10.055015332327116:besthit_sum=271.6:bitscore_avg=175.33333333333334:bitscore_max=199.0:bitscore_min=160.0:bitscore_std=20.79262689833426:bitscore_sum=526.0:capture_class_counter=c__Desulfovibrionia--3||c__Desulfuromonadia--1||c__Gammaproteobacteria--33||c__Myxococcia--1||c__Negativicutes--1||c__Phycisphaerae--1||c__Spirochaetia--1:capture_domain_counter=d__Bacteria--41:capture_family_counter=f__Aeromonadaceae--2||f__Alteromonadaceae--1||f__Desulfovibrionaceae--3||f__Geobacteraceae--1||f__Methylococcaceae--4||f__Myxococcaceae--1||f__Phycisphaeraceae--1||f__Pseudomonadaceae--12||f__Rhodocyclaceae--14||f__Selenomonadaceae--1||f__Spirochaetaceae_B--1:capture_genus_counter=g__Aeromonas--2||g__Fen-999--2||g__Geobacter--1||g__Methylogaea--4||g__Myxococcus--1||g__Pan265--1||g__Pseudoalteromonas--1||g__Pseudodesulfovibrio--1||g__Pseudomonas--1||g__Pseudomonas_E--2||g__Pseudomonas_M--9||g__Quinella--1||g__Solidesulfovibrio--2||g__Spirochaeta_F--1||g__Zoogloea--12:capture_order_counter=o__Burkholderiales--14||o__Desulfovibrionales--3||o__Enterobacterales--3||o__Geobacterales--1||o__Methylococcales--4||o__Myxococcales--1||o__Phycisphaerales--1||o__Pseudomonadales--12||o__Selenomonadales--1||o__Spirochaetales_E--1:capture_phylum_counter=p__Desulfobacterota--1||p__Desulfobacterota_I--3||p__Firmicutes_C--1||p__Myxococcota--1||p__Planctomycetota--1||p__Proteobacteria--33||p__Spirochaetota--1:capture_species_counter=s__Aeromonas jandaei--1||s__Aeromonas popoffii--1||s__Fen-999 sp019136545--2||s__Geobacter anodireducens--1||s__Methylogaea sp004299145--4||s__Myxococcus trucidator--1||s__Pan265 sp007748075--1||s__Pseudoalteromonas prydzensis--1||s__Pseudodesulfovibrio sp017351175--1||s__Pseudomonas nicosulfuronedens--1||s__Pseudomonas_E lactis--1||s__Pseudomonas_E sp019168305--1||s__Pseudomonas_M indica--9||s__Quinella sp905235685--1||s__Solidesulfovibrio fructosivorans--2||s__Spirochaeta_F sp016936555--1||s__Zoogloea sp015657735--8||s__Zoogloea sp018241685--3||s__Zoogloea sp018241725--1:evalue_avg=5.295666666666672e-52:evalue_max=1.57e-51:evalue_min=1.69e-66:evalue_std=9.01090208210772e-52:evalue_sum=1.5887000000000016e-51:gapopen_avg=0.3333333333333333:gapopen_max=1.0:gapopen_min=0.0:gapopen_std=0.5773502691896258:gapopen_sum=1.0:gtdb_class_counter=c__Desulfovibrionia--2:gtdb_domain_counter=d__Bacteria--2:gtdb_family_counter=f__Desulfonatronovibrionaceae--1||f__Desulfovibrionaceae--1:gtdb_genus_counter=g__Desulfonatronospira--1||g__Fundidesulfovibrio--1:gtdb_order_counter=o__Desulfovibrionales--2:gtdb_phylum_counter=p__Desulfobacterota_I--2:gtdb_species_counter=s__Desulfonatronospira sp003563255--1||s__Fundidesulfovibrio sp013019105--1:heptad_counter=MCP-40H--40||MCP-44H--1:lbd_counter=sCache_2--1:lca_tree=o__Desulfovibrionales:length_avg=118.33333333333333:length_max=129.0:length_min=99.0:length_std=16.77299416721217:length_sum=355.0:mismatch_avg=11.333333333333334:mismatch_max=27.0:mismatch_min=2.0:mismatch_std=13.650396819628847:mismatch_sum=34.0:name=N463053:qcovhsp_avg=99.73333333333333:qcovhsp_max=100.0:qcovhsp_min=99.2:qcovhsp_std=0.461880215351699:qcovhsp_sum=299.2:qend_avg=118.0:qend_max=130.0:qend_min=99.0:qend_std=16.64331697709324:qend_sum=354.0:qstart_avg=1.3333333333333333:qstart_max=2.0:qstart_min=1.0:qstart_std=0.5773502691896257:qstart_sum=4.0:ref_name_counter=RS_GCF_000711985.1_protein.faa_NZ_JONU01000008.1_310@PF00015_full_PFAM.328.506--1||RS_GCF_002355475.1_protein.faa_NZ_AP014862.1_85@PF00015_full_PFAM.328.497--1||RS_GCF_904063055.1_protein.faa_NZ_CAJFCN010000005.1_319@PF00015_full_PFAM.465.619--1:scovhsp_avg=71.2:scovhsp_max=82.5:scovhsp_min=58.6:scovhsp_std=12.002916312296774:scovhsp_sum=213.6:send_avg=157.33333333333334:send_max=161.0:send_min=154.0:send_std=3.5118845842842465:send_sum=472.0:sstart_avg=40.0:sstart_max=59.0:sstart_min=28.0:sstart_std=16.64331697709324:sstart_sum=120.0])0.569:0.00292052[&&NHX:Sample_counter=rhizpot1--4||rhizpot2--2||rhizpot3--1||rhiztom1--19||rhiztom2--24||rhiztom3--42:Type_counter=GTDB--4||capture--92:besthit_avg=90.53333333333335:besthit_max=98.0:besthit_min=79.1:besthit_std=10.055015332327116:besthit_sum=271.6:bitscore_avg=175.33333333333334:bitscore_max=199.0:bitscore_min=160.0:bitscore_std=20.79262689833426:bitscore_sum=526.0:capture_class_counter=c__Desulfovibrionia--5||c__Desulfuromonadia--3||c__Gammaproteobacteria--80||c__Myxococcia--1||c__Negativicutes--1||c__Phycisphaerae--1||c__Spirochaetia--1:capture_domain_counter=d__Bacteria--92:capture_family_counter=f__Aeromonadaceae--2||f__Alteromonadaceae--1||f__Desulfovibrionaceae--5||f__Geobacteraceae--1||f__Methylococcaceae--5||f__Myxococcaceae--1||f__Phycisphaeraceae--1||f__Pseudomonadaceae--56||f__Pseudopelobacteraceae--2||f__Rhodocyclaceae--16||f__Selenomonadaceae--1||f__Spirochaetaceae_B--1:capture_genus_counter=g__Aeromonas--2||g__Fen-999--2||g__Geobacter--1||g__JACPFJ01--2||g__Methylogaea--5||g__Myxococcus--1||g__Pan265--1||g__Pseudoalteromonas--1||g__Pseudodesulfovibrio--1||g__Pseudomonas--1||g__Pseudomonas_E--2||g__Pseudomonas_M--53||g__Quinella--1||g__Solidesulfovibrio--4||g__Spirochaeta_F--1||g__Zoogloea--14:capture_order_counter=o__Burkholderiales--16||o__Desulfovibrionales--5||o__Enterobacterales--3||o__Geobacterales--3||o__Methylococcales--5||o__Myxococcales--1||o__Phycisphaerales--1||o__Pseudomonadales--56||o__Selenomonadales--1||o__Spirochaetales_E--1:capture_phylum_counter=p__Desulfobacterota--3||p__Desulfobacterota_I--5||p__Firmicutes_C--1||p__Myxococcota--1||p__Planctomycetota--1||p__Proteobacteria--80||p__Spirochaetota--1:capture_species_counter=s__Aeromonas jandaei--1||s__Aeromonas popoffii--1||s__Fen-999 sp019136545--2||s__Geobacter anodireducens--1||s__JACPFJ01 sp001824455--2||s__Methylogaea sp004299145--5||s__Myxococcus trucidator--1||s__Pan265 sp007748075--1||s__Pseudoalteromonas prydzensis--1||s__Pseudodesulfovibrio sp017351175--1||s__Pseudomonas nicosulfuronedens--1||s__Pseudomonas_E lactis--1||s__Pseudomonas_E sp019168305--1||s__Pseudomonas_M indica--53||s__Quinella sp905235685--1||s__Solidesulfovibrio fructosivorans--2||s__Solidesulfovibrio magneticus_A--2||s__Spirochaeta_F sp016936555--1||s__Zoogloea sp015657735--8||s__Zoogloea sp018241685--5||s__Zoogloea sp018241725--1:evalue_avg=5.295666666666673e-52:evalue_max=1.57e-51:evalue_min=1.69e-66:evalue_std=9.01090208210772e-52:evalue_sum=1.588700000000002e-51:gapopen_avg=0.3333333333333333:gapopen_max=1.0:gapopen_min=0.0:gapopen_std=0.5773502691896258:gapopen_sum=1.0:gtdb_class_counter=c__Desulfovibrionia--2||c__Gammaproteobacteria--2:gtdb_domain_counter=d__Bacteria--4:gtdb_family_counter=f__Desulfonatronovibrionaceae--1||f__Desulfovibrionaceae--1||f__Pseudomonadaceae--2:gtdb_genus_counter=g__Desulfonatronospira--1||g__Fundidesulfovibrio--1||g__Pseudomonas_M--2:gtdb_order_counter=o__Desulfovibrionales--2||o__Pseudomonadales--2:gtdb_phylum_counter=p__Desulfobacterota_I--2||p__Proteobacteria--2:gtdb_species_counter=s__Desulfonatronospira sp003563255--1||s__Fundidesulfovibrio sp013019105--1||s__Pseudomonas_M indica--1||s__Pseudomonas_M sp002286785--1:heptad_counter=MCP-40H--93||MCP-44H--1:lbd_counter=sCache_2--5:lca_tree=d__Bacteria:length_avg=118.33333333333333:length_max=129.0:length_min=99.0:length_std=16.77299416721217:length_sum=355.0:mismatch_avg=11.333333333333334:mismatch_max=27.0:mismatch_min=2.0:mismatch_std=13.650396819628847:mismatch_sum=34.0:name=N463054:qcovhsp_avg=99.73333333333333:qcovhsp_max=100.0:qcovhsp_min=99.2:qcovhsp_std=0.461880215351699:qcovhsp_sum=299.2:qend_avg=118.0:qend_max=130.0:qend_min=99.0:qend_std=16.64331697709324:qend_sum=354.0:qstart_avg=1.3333333333333333:qstart_max=2.0:qstart_min=1.0:qstart_std=0.5773502691896257:qstart_sum=4.0:ref_name_counter=RS_GCF_000711985.1_protein.faa_NZ_JONU01000008.1_310@PF00015_full_PFAM.328.506--1||RS_GCF_002355475.1_protein.faa_NZ_AP014862.1_85@PF00015_full_PFAM.328.497--1||RS_GCF_904063055.1_protein.faa_NZ_CAJFCN010000005.1_319@PF00015_full_PFAM.465.619--1:scovhsp_avg=71.2:scovhsp_max=82.5:scovhsp_min=58.6:scovhsp_std=12.002916312296774:scovhsp_sum=213.6:send_avg=157.33333333333334:send_max=161.0:send_min=154.0:send_std=3.5118845842842465:send_sum=472.0:sstart_avg=40.0:sstart_max=59.0:sstart_min=28.0:sstart_std=16.64331697709324:sstart_sum=120.0],((((828efd24-140a-4a6c-b09f-6c3f5b56341d_2@MCPsignal.395.443:0.185591[&&NHX:Sample=rhiztom1:Type=capture:capture_class=c__Gammaproteobacteria:capture_domain=d__Bacteria:capture_family=f__Aeromonadaceae:capture_genus=g__Aeromonas:capture_order=o__Enterobacterales:capture_phylum=p__Proteobacteria:capture_species=s__Aeromonas popoffii:heptad=MCP-40H],(8f3cb2a8-150c-4ff2-9d00-56a7ffd7cfdb_2@MCPsignal.157.242:0.00969488[&&NHX:Sample=rhiztom2:Type=capture:capture_class=c__Gammaproteobacteria:capture_domain=d__Bacteria:capture_family=f__Rhodocyclaceae:capture_genus=g__Zoogloea:capture_order=o__Burkholderiales:capture_phylum=p__Proteobacteria:capture_species=s__Zoogloea sp018241685:heptad=MCP-40H],cf4b4bf5-531c-452b-b292-b106f47f852e_4@MCPsignal.198.282:0.020417[&&NHX:Sample=rhiztom3:Type=capture:capture_class=c__Gammaproteobacteria:capture_domain=d__Bacteria:capture_family=f__Pseudomonadaceae:capture_genus=g__Pseudomonas_M:capture_order=o__Pseudomonadales:capture_phylum=p__Proteobacteria:capture_species=s__Pseudomonas_M indica:heptad=MCP-40H])0:5e-09[&&NHX:Sample_counter=rhiztom2--1||rhiztom3--1:Type_counter=capture--2:capture_class_counter=c__Gammaproteobacteria--2:capture_domain_counter=d__Bacteria--2:capture_family_counter=f__Pseudomonadaceae--1||f__Rhodocyclaceae--1:capture_genus_counter=g__Pseudomonas_M--1||g__Zoogloea--1:capture_order_counter=o__Burkholderiales--1||o__Pseudomonadales--1:capture_phylum_counter=p__Proteobacteria--2:capture_species_counter=s__Pseudomonas_M indica--1||s__Zoogloea sp018241685--1:gtdb_class_counter=:gtdb_domain_counter=:gtdb_family_counter=:gtdb_genus_counter=:gtdb_order_counter=:gtdb_phylum_counter=:gtdb_species_counter=:heptad_counter=MCP-40H--2:lbd_counter=:name=N463058:ref_name_counter=])0:5e-09[&&NHX:Sample_counter=rhiztom1--1||rhiztom2--1||rhiztom3--1:Type_counter=capture--3:capture_class_counter=c__Gammaproteobacteria--3:capture_domain_counter=d__Bacteria--3:capture_family_counter=f__Aeromonadaceae--1||f__Pseudomonadaceae--1||f__Rhodocyclaceae--1:capture_genus_counter=g__Aeromonas--1||g__Pseudomonas_M--1||g__Zoogloea--1:capture_order_counter=o__Burkholderiales--1||o__Enterobacterales--1||o__Pseudomonadales--1:capture_phylum_counter=p__Proteobacteria--3:capture_species_counter=s__Aeromonas popoffii--1||s__Pseudomonas_M indica--1||s__Zoogloea sp018241685--1:gtdb_class_counter=:gtdb_domain_counter=:gtdb_family_counter=:gtdb_genus_counter=:gtdb_order_counter=:gtdb_phylum_counter=:gtdb_species_counter=:heptad_counter=MCP-40H--3:lbd_counter=:name=N463059:ref_name_counter=],((GB_GCA_002417905.1_protein.faa_DIDB01000004.1_2@PF00015_full_PFAM.363.541:0.257555,((a63b7294-cc4e-44fb-9492-9572c0c7443e_1@MCPsignal.21.113:0.920864[&&NHX:Sample=rhizpot1:Type=capture:besthit=88.2:bitscore=140.0:capture_class=c__Thermococci:capture_domain=d__Archaea:capture_family=f__Thermococcaceae:capture_genus=g__Thermococcus:capture_order=o__Thermococcales:capture_phylum=p__Methanobacteriota_B:capture_species=s__Thermococcus indicus:evalue=2.78e-43:gapopen=1.0:heptad=MCP-40H:length=93.0:mismatch=10.0:qcovhsp=100.0:qend=92.0:qstart=1.0:ref_name=RS_GCF_003050925.1_protein.faa_NZ_QAOV01000001.1_291@PF00015_full_PFAM.434.616:scovhsp=51.1:send=133.0:sstart=41.0],f2277b2e-b68f-4cc8-8737-7aa442c75075_1@MCPsignal.108.194:7e-09[&&NHX:Sample=rhiztom3:Type=capture:capture_class=c__Gammaproteobacteria:capture_domain=d__Bacteria:capture_family=f__Rhodocyclaceae:capture_genus=g__Zoogloea:capture_order=o__Burkholderiales:capture_phylum=p__Proteobacteria:capture_species=s__Zoogloea sp018241685:heptad=MCP-40H])0.391:0.0103166[&&NHX:Sample_counter=rhizpot1--1||rhiztom3--1:Type_counter=capture--2:besthit_avg=88.2:besthit_max=88.2:besthit_min=88.2:besthit_std=0:besthit_sum=88.2:bitscore_avg=140.0:bitscore_max=140.0:bitscore_min=140.0:bitscore_std=0:bitscore_sum=140.0:capture_class_counter=c__Gammaproteobacteria--1||c__Thermococci--1:capture_domain_counter=d__Archaea--1||d__Bacteria--1:capture_family_counter=f__Rhodocyclaceae--1||f__Thermococcaceae--1:capture_genus_counter=g__Thermococcus--1||g__Zoogloea--1:capture_order_counter=o__Burkholderiales--1||o__Thermococcales--1:capture_phylum_counter=p__Methanobacteriota_B--1||p__Proteobacteria--1:capture_species_counter=s__Thermococcus indicus--1||s__Zoogloea sp018241685--1:evalue_avg=2.78e-43:evalue_max=2.78e-43:evalue_min=2.78e-43:evalue_std=0:evalue_sum=2.78e-43:gapopen_avg=1.0:gapopen_max=1.0:gapopen_min=1.0:gapopen_std=0:gapopen_sum=1.0:gtdb_class_counter=:gtdb_domain_counter=:gtdb_family_counter=:gtdb_genus_counter=:gtdb_order_counter=:gtdb_phylum_counter=:gtdb_species_counter=:heptad_counter=MCP-40H--2:lbd_counter=:length_avg=93.0:length_max=93.0:length_min=93.0:length_std=0:length_sum=93.0:mismatch_avg=10.0:mismatch_max=10.0:mismatch_min=10.0:mismatch_std=0:mismatch_sum=10.0:name=N463063:qcovhsp_avg=100.0:qcovhsp_max=100.0:qcovhsp_min=100.0:qcovhsp_std=0:qcovhsp_sum=100.0:qend_avg=92.0:qend_max=92.0:qend_min=92.0:qend_std=0:qend_sum=92.0:qstart_avg=1.0:qstart_max=1.0:qstart_min=1.0:qstart_std=0:qstart_sum=1.0:ref_name_counter=RS_GCF_003050925.1_protein.faa_NZ_QAOV01000001.1_291@PF00015_full_PFAM.434.616--1:scovhsp_avg=51.1:scovhsp_max=51.1:scovhsp_min=51.1:scovhsp_std=0:scovhsp_sum=51.1:send_avg=133.0:send_max=133.0:send_min=133.0:send_std=0:send_sum=133.0:sstart_avg=41.0:sstart_max=41.0:sstart_min=41.0:sstart_std=0:sstart_sum=41.0],((((1cb364a3-1ef5-4f66-a36e-c32bb4b27e02_4@MCPsignal.204.285:0.00977047[&&NHX:Sample=rhiztom2:Type=capture:capture_class=c__Desulfuromonadia:capture_domain=d__Bacteria:capture_family=f__Pseudopelobacteraceae:capture_genus=g__JACPFJ01:capture_order=o__Geobacterales:capture_phylum=p__Desulfobacterota:capture_species=s__JACPFJ01 sp015688915:heptad=MCP-40H],f677332b-dc11-4ba5-b3b6-406e6035be4f_4@MCPsignal.170.255:0.009637[&&NHX:Sample=rhiztom2:Type=capture:capture_class=c__Desulfuromonadia:capture_domain=d__Bacteria:capture_family=f__Pseudopelobacteraceae:capture_genus=g__JACPFJ01:capture_order=o__Geobacterales:capture_phylum=p__Desulfobacterota:capture_species=s__JACPFJ01 sp001824455:heptad=MCP-40H])0:5e-09[&&NHX:Sample_counter=rhiztom2--2:Type_counter=capture--2:capture_class_counter=c__Desulfuromonadia--2:capture_domain_counter=d__Bacteria--2:capture_family_counter=f__Pseudopelobacteraceae--2:capture_genus_counter=g__JACPFJ01--2:capture_order_counter=o__Geobacterales--2:capture_phylum_counter=p__Desulfobacterota--2:capture_species_counter=s__JACPFJ01 sp001824455--1||s__JACPFJ01 sp015688915--1:gtdb_class_counter=:gtdb_domain_counter=:gtdb_family_counter=:gtdb_genus_counter=:gtdb_order_counter=:gtdb_phylum_counter=:gtdb_species_counter=:heptad_counter=MCP-40H--2:lbd_counter=:name=N463066:ref_name_counter=],((d0acfed9-4d3a-4263-841f-06f1f322cc06_4@MCPsignal.145.230:5e-09[&&NHX:Sample=rhiztom3:Type=capture:capture_class=c__Desulfuromonadia:capture_domain=d__Bacteria:capture_family=f__Pseudopelobacteraceae:capture_genus=g__JACPFJ01:capture_order=o__Geobacterales:capture_phylum=p__Desulfobacterota:capture_species=s__JACPFJ01 sp001824455:heptad=MCP-40H],((3309026c-92de-4fd1-9acb-53f07982148e_3@MCPsignal.95.181:5e-09[&&NHX:Sample=rhiztom2:Type=capture:capture_class=c__Gammaproteobacteria:capture_domain=d__Bacteria:capture_family=f__Pseudomonadaceae:capture_genus=g__Pseudomonas_M:capture_order=o__Pseudomonadales:capture_phylum=p__Proteobacteria:capture_species=s__Pseudomonas_M indica:heptad=MCP-40H],(18f51f04-ef82-450a-858e-5f789a47ec11_6@MCPsignal.201.258:0.0661129[&&NHX:Sample=rhizpot3:Type=capture:capture_class=c__Caldisericia:capture_domain=d__Bacteria:capture_family=f__UBA6126:capture_genus=g__UBA6126:capture_order=o__UBA6126:capture_phylum=p__Caldisericota:capture_species=s__UBA6126 sp002428295:heptad=MCP-44H],bd432e3d-5dca-40a4-b3dd-cf8a34e4283a_5@MCPsignal.383.448:0.0626186[&&NHX:Sample=rhizpot3:Type=capture:capture_class=c__Gammaproteobacteria:capture_domain=d__Bacteria:capture_family=f__Succinivibrionaceae:capture_genus=g__Succinimonas:capture_order=o__Enterobacterales:capture_phylum=p__Proteobacteria:capture_species=s__Succinimonas sp902776415:heptad=MCP-44H])1:1.38504[&&NHX:Sample_counter=rhizpot3--2:Type_counter=capture--2:capture_class_counter=c__Caldisericia--1||c__Gammaproteobacteria--1:capture_domain_counter=d__Bacteria--2:capture_family_counter=f__Succinivibrionaceae--1||f__UBA6126--1:capture_genus_counter=g__Succinimonas--1||g__UBA6126--1:capture_order_counter=o__Enterobacterales--1||o__UBA6126--1:capture_phylum_counter=p__Caldisericota--1||p__Proteobacteria--1:capture_species_counter=s__Succinimonas sp902776415--1||s__UBA6126 sp002428295--1:gtdb_class_counter=:gtdb_domain_counter=:gtdb_family_counter=:gtdb_genus_counter=:gtdb_order_counter=:gtdb_phylum_counter=:gtdb_species_counter=:heptad_counter=MCP-44H--2:lbd_counter=:name=N463071:ref_name_counter=])0.434:0.0100092[&&NHX:Sample_counter=rhizpot3--2||rhiztom2--1:Type_counter=capture--3:capture_class_counter=c__Caldisericia--1||c__Gammaproteobacteria--2:capture_domain_counter=d__Bacteria--3:capture_family_counter=f__Pseudomonadaceae--1||f__Succinivibrionaceae--1||f__UBA6126--1:capture_genus_counter=g__Pseudomonas_M--1||g__Succinimonas--1||g__UBA6126--1:capture_order_counter=o__Enterobacterales--1||o__Pseudomonadales--1||o__UBA6126--1:capture_phylum_counter=p__Caldisericota--1||p__Proteobacteria--2:capture_species_counter=s__Pseudomonas_M indica--1||s__Succinimonas sp902776415--1||s__UBA6126 sp002428295--1:gtdb_class_counter=:gtdb_domain_counter=:gtdb_family_counter=:gtdb_genus_counter=:gtdb_order_counter=:gtdb_phylum_counter=:gtdb_species_counter=:heptad_counter=MCP-40H--1||MCP-44H--2:lbd_counter=:name=N463072:ref_name_counter=],(87463283-62f2-4e39-80b6-9afd873a7021_2@MCPsignal.141.227:0[&&NHX:Sample=rhiztom1:Type=capture:capture_class=c__Gammaproteobacteria:capture_domain=d__Bacteria:capture_family=f__Pseudomonadaceae:capture_genus=g__Pseudomonas_M:capture_order=o__Pseudomonadales:capture_phylum=p__Proteobacteria:capture_species=s__Pseudomonas_M indica:heptad=MCP-40H],79c30d1f-2409-45b7-9668-871c06442dc2_1@MCPsignal.137.223:0[&&NHX:Sample=rhiztom1:Type=capture:capture_class=c__Gammaproteobacteria:capture_domain=d__Bacteria:capture_family=f__Pseudomonadaceae:capture_genus=g__Pseudomonas_M:capture_order=o__Pseudomonadales:capture_phylum=p__Proteobacteria:capture_species=s__Pseudomonas_M indica:heptad=MCP-40H]):5e-09[&&NHX:Sample_counter=rhiztom1--2:Type_counter=capture--2:capture_class_counter=c__Gammaproteobacteria--2:capture_domain_counter=d__Bacteria--2:capture_family_counter=f__Pseudomonadaceae--2:capture_genus_counter=g__Pseudomonas_M--2:capture_order_counter=o__Pseudomonadales--2:capture_phylum_counter=p__Proteobacteria--2:capture_species_counter=s__Pseudomonas_M indica--2:gtdb_class_counter=:gtdb_domain_counter=:gtdb_family_counter=:gtdb_genus_counter=:gtdb_order_counter=:gtdb_phylum_counter=:gtdb_species_counter=:heptad_counter=MCP-40H--2:lbd_counter=:name=N463075:ref_name_counter=])0.9:0.0100207[&&NHX:Sample_counter=rhizpot3--2||rhiztom1--2||rhiztom2--1:Type_counter=capture--5:capture_class_counter=c__Caldisericia--1||c__Gammaproteobacteria--4:capture_domain_counter=d__Bacteria--5:capture_family_counter=f__Pseudomonadaceae--3||f__Succinivibrionaceae--1||f__UBA6126--1:capture_genus_counter=g__Pseudomonas_M--3||g__Succinimonas--1||g__UBA6126--1:capture_order_counter=o__Enterobacterales--1||o__Pseudomonadales--3||o__UBA6126--1:capture_phylum_counter=p__Caldisericota--1||p__Proteobacteria--4:capture_species_counter=s__Pseudomonas_M indica--3||s__Succinimonas sp902776415--1||s__UBA6126 sp002428295--1:gtdb_class_counter=:gtdb_domain_counter=:gtdb_family_counter=:gtdb_genus_counter=:gtdb_order_counter=:gtdb_phylum_counter=:gtdb_species_counter=:heptad_counter=MCP-40H--3||MCP-44H--2:lbd_counter=:name=N463076:ref_name_counter=])0.838:0.0100169[&&NHX:Sample_counter=rhizpot3--2||rhiztom1--2||rhiztom2--1||rhiztom3--1:Type_counter=capture--6:capture_class_counter=c__Caldisericia--1||c__Desulfuromonadia--1||c__Gammaproteobacteria--4:capture_domain_counter=d__Bacteria--6:capture_family_counter=f__Pseudomonadaceae--3||f__Pseudopelobacteraceae--1||f__Succinivibrionaceae--1||f__UBA6126--1:capture_genus_counter=g__JACPFJ01--1||g__Pseudomonas_M--3||g__Succinimonas--1||g__UBA6126--1:capture_order_counter=o__Enterobacterales--1||o__Geobacterales--1||o__Pseudomonadales--3||o__UBA6126--1:capture_phylum_counter=p__Caldisericota--1||p__Desulfobacterota--1||p__Proteobacteria--4:capture_species_counter=s__JACPFJ01 sp001824455--1||s__Pseudomonas_M indica--3||s__Succinimonas sp902776415--1||s__UBA6126 sp002428295--1:gtdb_class_counter=:gtdb_domain_counter=:gtdb_family_counter=:gtdb_genus_counter=:gtdb_order_counter=:gtdb_phylum_counter=:gtdb_species_counter=:heptad_counter=MCP-40H--4||MCP-44H--2:lbd_counter=:name=N463077:ref_name_counter=],(b4e0e0d2-796e-4638-931b-ecf965ce5629_4@MCPsignal.47.133:5e-09[&&NHX:Sample=rhiztom2:Type=capture:capture_class=c__Desulfuromonadia:capture_domain=d__Bacteria:capture_family=f__Pseudopelobacteraceae:capture_genus=g__JACPFJ01:capture_order=o__Geobacterales:capture_phylum=p__Desulfobacterota:capture_species=s__JACPFJ01 sp001824455:heptad=MCP-40H],(((((8e3a6f29-5335-5754-ad54-fa95b4bbebd5_4@MCPsignal.46.131:0[&&NHX:Sample=rhiztom2:Type=capture:capture_class=c__Desulfuromonadia:capture_domain=d__Bacteria:capture_family=f__Pseudopelobacteraceae:capture_genus=g__JACPFJ01:capture_order=o__Geobacterales:capture_phylum=p__Desulfobacterota:capture_species=s__JACPFJ01 sp001824455:heptad=MCP-40H],e7759903-96c0-4073-a4f7-5e414fec1f75_4@MCPsignal.92.177:0[&&NHX:Sample=rhiztom2:Type=capture:capture_class=c__Desulfuromonadia:capture_domain=d__Bacteria:capture_family=f__Pseudopelobacteraceae:capture_genus=g__JACPFJ01:capture_order=o__Geobacterales:capture_phylum=p__Desulfobacterota:capture_species=s__JACPFJ01 sp001824455:heptad=MCP-40H])0:0[&&NHX:Sample_counter=rhiztom2--2:Type_counter=capture--2:capture_class_counter=c__Desulfuromonadia--2:capture_domain_counter=d__Bacteria--2:capture_family_counter=f__Pseudopelobacteraceae--2:capture_genus_counter=g__JACPFJ01--2:capture_order_counter=o__Geobacterales--2:capture_phylum_counter=p__Desulfobacterota--2:capture_species_counter=s__JACPFJ01 sp001824455--2:gtdb_class_counter=:gtdb_domain_counter=:gtdb_family_counter=:gtdb_genus_counter=:gtdb_order_counter=:gtdb_phylum_counter=:gtdb_species_counter=:heptad_counter=MCP-40H--2:lbd_counter=:name=N463081:ref_name_counter=],544d74ac-253a-4ba1-875b-935df52313f4_4@MCPsignal.36.121:0[&&NHX:Sample=rhiztom2:Type=capture:capture_class=c__Desulfuromonadia:capture_domain=d__Bacteria:capture_family=f__Pseudopelobacteraceae:capture_genus=g__JACPFJ01:capture_order=o__Geobacterales:capture_phylum=p__Desulfobacterota:capture_species=s__JACPFJ01 sp001824455:heptad=MCP-40H])0:0[&&NHX:Sample_counter=rhiztom2--3:Type_counter=capture--3:capture_class_counter=c__Desulfuromonadia--3:capture_domain_counter=d__Bacteria--3:capture_family_counter=f__Pseudopelobacteraceae--3:capture_genus_counter=g__JACPFJ01--3:capture_order_counter=o__Geobacterales--3:capture_phylum_counter=p__Desulfobacterota--3:capture_species_counter=s__JACPFJ01 sp001824455--3:gtdb_class_counter=:gtdb_domain_counter=:gtdb_family_counter=:gtdb_genus_counter=:gtdb_order_counter=:gtdb_phylum_counter=:gtdb_species_counter=:heptad_counter=MCP-40H--3:lbd_counter=:name=N463083:ref_name_counter=],f7721d22-3147-4630-bcee-d10fa501a540_4@MCPsignal.38.123:0[&&NHX:Sample=rhiztom2:Type=capture:capture_class=c__Desulfuromonadia:capture_domain=d__Bacteria:capture_family=f__Pseudopelobacteraceae:capture_genus=g__JACPFJ01:capture_order=o__Geobacterales:capture_phylum=p__Desulfobacterota:capture_species=s__JACPFJ01 sp001824455:heptad=MCP-40H])0:0[&&NHX:Sample_counter=rhiztom2--4:Type_counter=capture--4:capture_class_counter=c__Desulfuromonadia--4:capture_domain_counter=d__Bacteria--4:capture_family_counter=f__Pseudopelobacteraceae--4:capture_genus_counter=g__JACPFJ01--4:capture_order_counter=o__Geobacterales--4:capture_phylum_counter=p__Desulfobacterota--4:capture_species_counter=s__JACPFJ01 sp001824455--4:gtdb_class_counter=:gtdb_domain_counter=:gtdb_family_counter=:gtdb_genus_counter=:gtdb_order_counter=:gtdb_phylum_counter=:gtdb_species_counter=:heptad_counter=MCP-40H--4:lbd_counter=:name=N463085:ref_name_counter=],0abb5c10-711e-4c52-bdf7-a06525979a63_4@MCPsignal.153.238:0[&&NHX:Sample=rhiztom3:Type=capture:capture_class=c__Desulfuromonadia:capture_domain=d__Bacteria:capture_family=f__Pseudopelobacteraceae:capture_genus=g__JACPFJ01:capture_order=o__Geobacterales:capture_phylum=p__Desulfobacterota:capture_species=s__JACPFJ01 sp001824455:heptad=MCP-40H])0:0[&&NHX:Sample_counter=rhiztom2--4||rhiztom3--1:Type_counter=capture--5:capture_class_counter=c__Desulfuromonadia--5:capture_domain_counter=d__Bacteria--5:capture_family_counter=f__Pseudopelobacteraceae--5:capture_genus_counter=g__JACPFJ01--5:capture_order_counter=o__Geobacterales--5:capture_phylum_counter=p__Desulfobacterota--5:capture_species_counter=s__JACPFJ01 sp001824455--5:gtdb_class_counter=:gtdb_domain_counter=:gtdb_family_counter=:gtdb_genus_counter=:gtdb_order_counter=:gtdb_phylum_counter=:gtdb_species_counter=:heptad_counter=MCP-40H--5:lbd_counter=:name=N463087:ref_name_counter=],fcb121a1-9b15-4d8e-a688-fe5eed42b6cb_4@MCPsignal.144.229:0[&&NHX:Sample=rhiztom3:Type=capture:capture_class=c__Desulfuromonadia:capture_domain=d__Bacteria:capture_family=f__Pseudopelobacteraceae:capture_genus=g__JACPFJ01:capture_order=o__Geobacterales:capture_phylum=p__Desulfobacterota:capture_species=s__JACPFJ01 sp001824455:heptad=MCP-40H]):5e-09[&&NHX:Sample_counter=rhiztom2--4||rhiztom3--2:Type_counter=capture--6:capture_class_counter=c__Desulfuromonadia--6:capture_domain_counter=d__Bacteria--6:capture_family_counter=f__Pseudopelobacteraceae--6:capture_genus_counter=g__JACPFJ01--6:capture_order_counter=o__Geobacterales--6:capture_phylum_counter=p__Desulfobacterota--6:capture_species_counter=s__JACPFJ01 sp001824455--6:gtdb_class_counter=:gtdb_domain_counter=:gtdb_family_counter=:gtdb_genus_counter=:gtdb_order_counter=:gtdb_phylum_counter=:gtdb_species_counter=:heptad_counter=MCP-40H--6:lbd_counter=:name=N463089:ref_name_counter=])0:5e-09[&&NHX:Sample_counter=rhiztom2--5||rhiztom3--2:Type_counter=capture--7:capture_class_counter=c__Desulfuromonadia--7:capture_domain_counter=d__Bacteria--7:capture_family_counter=f__Pseudopelobacteraceae--7:capture_genus_counter=g__JACPFJ01--7:capture_order_counter=o__Geobacterales--7:capture_phylum_counter=p__Desulfobacterota--7:capture_species_counter=s__JACPFJ01 sp001824455--7:gtdb_class_counter=:gtdb_domain_counter=:gtdb_family_counter=:gtdb_genus_counter=:gtdb_order_counter=:gtdb_phylum_counter=:gtdb_species_counter=:heptad_counter=MCP-40H--7:lbd_counter=:name=N463090:ref_name_counter=])0:5e-09[&&NHX:Sample_counter=rhizpot3--2||rhiztom1--2||rhiztom2--6||rhiztom3--3:Type_counter=capture--13:capture_class_counter=c__Caldisericia--1||c__Desulfuromonadia--8||c__Gammaproteobacteria--4:capture_domain_counter=d__Bacteria--13:capture_family_counter=f__Pseudomonadaceae--3||f__Pseudopelobacteraceae--8||f__Succinivibrionaceae--1||f__UBA6126--1:capture_genus_counter=g__JACPFJ01--8||g__Pseudomonas_M--3||g__Succinimonas--1||g__UBA6126--1:capture_order_counter=o__Enterobacterales--1||o__Geobacterales--8||o__Pseudomonadales--3||o__UBA6126--1:capture_phylum_counter=p__Caldisericota--1||p__Desulfobacterota--8||p__Proteobacteria--4:capture_species_counter=s__JACPFJ01 sp001824455--8||s__Pseudomonas_M indica--3||s__Succinimonas sp902776415--1||s__UBA6126 sp002428295--1:gtdb_class_counter=:gtdb_domain_counter=:gtdb_family_counter=:gtdb_genus_counter=:gtdb_order_counter=:gtdb_phylum_counter=:gtdb_species_counter=:heptad_counter=MCP-40H--11||MCP-44H--2:lbd_counter=:name=N463091:ref_name_counter=])0:5e-09[&&NHX:Sample_counter=rhizpot3--2||rhiztom1--2||rhiztom2--8||rhiztom3--3:Type_counter=capture--15:capture_class_counter=c__Caldisericia--1||c__Desulfuromonadia--10||c__Gammaproteobacteria--4:capture_domain_counter=d__Bacteria--15:capture_family_counter=f__Pseudomonadaceae--3||f__Pseudopelobacteraceae--10||f__Succinivibrionaceae--1||f__UBA6126--1:capture_genus_counter=g__JACPFJ01--10||g__Pseudomonas_M--3||g__Succinimonas--1||g__UBA6126--1:capture_order_counter=o__Enterobacterales--1||o__Geobacterales--10||o__Pseudomonadales--3||o__UBA6126--1:capture_phylum_counter=p__Caldisericota--1||p__Desulfobacterota--10||p__Proteobacteria--4:capture_species_counter=s__JACPFJ01 sp001824455--9||s__JACPFJ01 sp015688915--1||s__Pseudomonas_M indica--3||s__Succinimonas sp902776415--1||s__UBA6126 sp002428295--1:gtdb_class_counter=:gtdb_domain_counter=:gtdb_family_counter=:gtdb_genus_counter=:gtdb_order_counter=:gtdb_phylum_counter=:gtdb_species_counter=:heptad_counter=MCP-40H--13||MCP-44H--2:lbd_counter=:name=N463092:ref_name_counter=],(e3e555be-fa66-4be5-9015-2ab32070e6c8_6@MCPsignal.144.232:0.00950972[&&NHX:Sample=rhiztom3:Type=capture:capture_class=c__Desulfuromonadia:capture_domain=d__Bacteria:capture_family=f__Pseudopelobacteraceae:capture_genus=g__JACPFJ01:capture_order=o__Geobacterales:capture_phylum=p__Desulfobacterota:capture_species=s__JACPFJ01 sp001824455:heptad=MCP-40H],(eb6b29b7-e18f-49a8-bdfd-679c200cce01_4@MCPsignal.179.249:5e-09[&&NHX:Sample=rhiztom2:Type=capture:capture_class=c__Desulfuromonadia:capture_domain=d__Bacteria:capture_family=f__Pseudopelobacteraceae:capture_genus=g__JACPFJ01:capture_order=o__Geobacterales:capture_phylum=p__Desulfobacterota:capture_species=s__JACPFJ01 sp001824455:heptad=MCP-40H],b4631785-fdea-4505-a062-1f03e9ecbf53_2@MCPsignal.66.120:0.463075[&&NHX:Sample=rhiztom3:Type=capture:capture_class=c__Gammaproteobacteria:capture_domain=d__Bacteria:capture_family=f__Rhodanobacteraceae:capture_genus=g__Oleiagrimonas:capture_order=o__Xanthomonadales:capture_phylum=p__Proteobacteria:capture_species=s__Oleiagrimonas sp011759385:heptad=MCP-40H])0.407:0.0297765[&&NHX:Sample_counter=rhiztom2--1||rhiztom3--1:Type_counter=capture--2:capture_class_counter=c__Desulfuromonadia--1||c__Gammaproteobacteria--1:capture_domain_counter=d__Bacteria--2:capture_family_counter=f__Pseudopelobacteraceae--1||f__Rhodanobacteraceae--1:capture_genus_counter=g__JACPFJ01--1||g__Oleiagrimonas--1:capture_order_counter=o__Geobacterales--1||o__Xanthomonadales--1:capture_phylum_counter=p__Desulfobacterota--1||p__Proteobacteria--1:capture_species_counter=s__JACPFJ01 sp001824455--1||s__Oleiagrimonas sp011759385--1:gtdb_class_counter=:gtdb_domain_counter=:gtdb_family_counter=:gtdb_genus_counter=:gtdb_order_counter=:gtdb_phylum_counter=:gtdb_species_counter=:heptad_counter=MCP-40H--2:lbd_counter=:name=N463096:ref_name_counter=])0:5e-09[&&NHX:Sample_counter=rhiztom2--1||rhiztom3--2:Type_counter=capture--3:capture_class_counter=c__Desulfuromonadia--2||c__Gammaproteobacteria--1:capture_domain_counter=d__Bacteria--3:capture_family_counter=f__Pseudopelobacteraceae--2||f__Rhodanobacteraceae--1:capture_genus_counter=g__JACPFJ01--2||g__Oleiagrimonas--1:capture_order_counter=o__Geobacterales--2||o__Xanthomonadales--1:capture_phylum_counter=p__Desulfobacterota--2||p__Proteobacteria--1:capture_species_counter=s__JACPFJ01 sp001824455--2||s__Oleiagrimonas sp011759385--1:gtdb_class_counter=:gtdb_domain_counter=:gtdb_family_counter=:gtdb_genus_counter=:gtdb_order_counter=:gtdb_phylum_counter=:gtdb_species_counter=:heptad_counter=MCP-40H--3:lbd_counter=:name=N463097:ref_name_counter=])0.773:0.0124178[&&NHX:Sample_counter=rhizpot3--2||rhiztom1--2||rhiztom2--9||rhiztom3--5:Type_counter=capture--18:capture_class_counter=c__Caldisericia--1||c__Desulfuromonadia--12||c__Gammaproteobacteria--5:capture_domain_counter=d__Bacteria--18:capture_family_counter=f__Pseudomonadaceae--3||f__Pseudopelobacteraceae--12||f__Rhodanobacteraceae--1||f__Succinivibrionaceae--1||f__UBA6126--1:capture_genus_counter=g__JACPFJ01--12||g__Oleiagrimonas--1||g__Pseudomonas_M--3||g__Succinimonas--1||g__UBA6126--1:capture_order_counter=o__Enterobacterales--1||o__Geobacterales--12||o__Pseudomonadales--3||o__UBA6126--1||o__Xanthomonadales--1:capture_phylum_counter=p__Caldisericota--1||p__Desulfobacterota--12||p__Proteobacteria--5:capture_species_counter=s__JACPFJ01 sp001824455--11||s__JACPFJ01 sp015688915--1||s__Oleiagrimonas sp011759385--1||s__Pseudomonas_M indica--3||s__Succinimonas sp902776415--1||s__UBA6126 sp002428295--1:gtdb_class_counter=:gtdb_domain_counter=:gtdb_family_counter=:gtdb_genus_counter=:gtdb_order_counter=:gtdb_phylum_counter=:gtdb_species_counter=:heptad_counter=MCP-40H--16||MCP-44H--2:lbd_counter=:name=N463098:ref_name_counter=],((8c5ea124-ab67-4d49-b4ef-d55fb9dc837f_3@MCPsignal.184.317:0.050117[&&NHX:Sample=rhiztom1:Type=capture:besthit=79.4:bitscore=169.0:capture_class=c__Gammaproteobacteria:capture_domain=d__Bacteria:capture_family=f__Pseudomonadaceae:capture_genus=g__Pseudomonas_E:capture_order=o__Pseudomonadales:capture_phylum=p__Proteobacteria:capture_species=s__Pseudomonas_E borbori:evalue=3.14e-54:gapopen=3.0:heptad=MCP-40H:length=136.0:mismatch=24.0:qcovhsp=100.0:qend=133.0:qstart=1.0:ref_name=RS_GCF_900100495.1_protein.faa_NZ_FNCT01000004.1_305@PF00015_full_PFAM.366.539:scovhsp=78.0:send=149.0:sstart=15.0],(246b76a9-c23e-4ad5-8d40-b2e452f6abcd_4@MCPsignal.272.423:0.0265226[&&NHX:Sample=rhiztom2:Type=capture:besthit=76.3:bitscore=184.0:capture_class=c__Gammaproteobacteria:capture_domain=d__Bacteria:capture_family=f__Pseudomonadaceae:capture_genus=g__Pseudomonas_E:capture_order=o__Pseudomonadales:capture_phylum=p__Proteobacteria:capture_species=s__Pseudomonas_E borbori:evalue=5.28e-60:gapopen=1.0:heptad=MCP-40H:length=152.0:mismatch=35.0:qcovhsp=100.0:qend=151.0:qstart=1.0:ref_name=RS_GCF_900100495.1_protein.faa_NZ_FNCT01000004.1_305@PF00015_full_PFAM.366.539:scovhsp=87.9:send=159.0:sstart=8.0],c1ffa77e-cb62-4c95-b27a-c51d9f339b06_1@MCPsignal.125.251:0.0468431[&&NHX:Sample=rhiztom2:Type=capture:besthit=72.8:bitscore=144.0:capture_class=c__Gammaproteobacteria:capture_domain=d__Bacteria:capture_family=f__Pseudomonadaceae:capture_genus=g__Pseudomonas_E:capture_order=o__Pseudomonadales:capture_phylum=p__Proteobacteria:capture_species=s__Pseudomonas_E borbori:evalue=1.24e-44:gapopen=1.0:heptad=MCP-40H:length=125.0:mismatch=33.0:qcovhsp=99.2:qend=126.0:qstart=2.0:ref_name=RS_GCF_004521985.1_protein.faa_NZ_SBHZ01000005.1_202@PF00015_full_PFAM.368.541:scovhsp=71.7:send=157.0:sstart=34.0])0.985:0.081456[&&NHX:Sample_counter=rhiztom2--2:Type_counter=capture--2:besthit_avg=74.55:besthit_max=76.3:besthit_min=72.8:besthit_std=2.4748737341529163:besthit_sum=149.1:bitscore_avg=164.0:bitscore_max=184.0:bitscore_min=144.0:bitscore_std=28.284271247461902:bitscore_sum=328.0:capture_class_counter=c__Gammaproteobacteria--2:capture_domain_counter=d__Bacteria--2:capture_family_counter=f__Pseudomonadaceae--2:capture_genus_counter=g__Pseudomonas_E--2:capture_order_counter=o__Pseudomonadales--2:capture_phylum_counter=p__Proteobacteria--2:capture_species_counter=s__Pseudomonas_E borbori--2:evalue_avg=6.200000000000003e-45:evalue_max=1.24e-44:evalue_min=5.28e-60:evalue_std=8.768124086713186e-45:evalue_sum=1.2400000000000005e-44:gapopen_avg=1.0:gapopen_max=1.0:gapopen_min=1.0:gapopen_std=0.0:gapopen_sum=2.0:gtdb_class_counter=:gtdb_domain_counter=:gtdb_family_counter=:gtdb_genus_counter=:gtdb_order_counter=:gtdb_phylum_counter=:gtdb_species_counter=:heptad_counter=MCP-40H--2:lbd_counter=:length_avg=138.5:length_max=152.0:length_min=125.0:length_std=19.091883092036785:length_sum=277.0:mismatch_avg=34.0:mismatch_max=35.0:mismatch_min=33.0:mismatch_std=1.4142135623730951:mismatch_sum=68.0:name=N463102:qcovhsp_avg=99.6:qcovhsp_max=100.0:qcovhsp_min=99.2:qcovhsp_std=0.565685424949236:qcovhsp_sum=199.2:qend_avg=138.5:qend_max=151.0:qend_min=126.0:qend_std=17.67766952966369:qend_sum=277.0:qstart_avg=1.5:qstart_max=2.0:qstart_min=1.0:qstart_std=0.7071067811865476:qstart_sum=3.0:ref_name_counter=RS_GCF_004521985.1_protein.faa_NZ_SBHZ01000005.1_202@PF00015_full_PFAM.368.541--1||RS_GCF_900100495.1_protein.faa_NZ_FNCT01000004.1_305@PF00015_full_PFAM.366.539--1:scovhsp_avg=79.80000000000001:scovhsp_max=87.9:scovhsp_min=71.7:scovhsp_std=11.455129855222072:scovhsp_sum=159.60000000000002:send_avg=158.0:send_max=159.0:send_min=157.0:send_std=1.4142135623730951:send_sum=316.0:sstart_avg=21.0:sstart_max=34.0:sstart_min=8.0:sstart_std=18.384776310850235:sstart_sum=42.0])0.956:0.0751663[&&NHX:Sample_counter=rhiztom1--1||rhiztom2--2:Type_counter=capture--3:besthit_avg=76.16666666666667:besthit_max=79.4:besthit_min=72.8:besthit_std=3.3020195840323785:besthit_sum=228.5:bitscore_avg=165.66666666666666:bitscore_max=184.0:bitscore_min=144.0:bitscore_std=20.207259421636902:bitscore_sum=497.0:capture_class_counter=c__Gammaproteobacteria--3:capture_domain_counter=d__Bacteria--3:capture_family_counter=f__Pseudomonadaceae--3:capture_genus_counter=g__Pseudomonas_E--3:capture_order_counter=o__Pseudomonadales--3:capture_phylum_counter=p__Proteobacteria--3:capture_species_counter=s__Pseudomonas_E borbori--3:evalue_avg=4.1333333343800017e-45:evalue_max=1.24e-44:evalue_min=5.28e-60:evalue_std=7.159143337044918e-45:evalue_sum=1.2400000003140004e-44:gapopen_avg=1.6666666666666667:gapopen_max=3.0:gapopen_min=1.0:gapopen_std=1.1547005383792517:gapopen_sum=5.0:gtdb_class_counter=:gtdb_domain_counter=:gtdb_family_counter=:gtdb_genus_counter=:gtdb_order_counter=:gtdb_phylum_counter=:gtdb_species_counter=:heptad_counter=MCP-40H--3:lbd_counter=:length_avg=137.66666666666666:length_max=152.0:length_min=125.0:length_std=13.576941236277534:length_sum=413.0:mismatch_avg=30.666666666666668:mismatch_max=35.0:mismatch_min=24.0:mismatch_std=5.859465277082315:mismatch_sum=92.0:name=N463103:qcovhsp_avg=99.73333333333333:qcovhsp_max=100.0:qcovhsp_min=99.2:qcovhsp_std=0.461880215351699:qcovhsp_sum=299.2:qend_avg=136.66666666666666:qend_max=151.0:qend_min=126.0:qend_std=12.897028081435403:qend_sum=410.0:qstart_avg=1.3333333333333333:qstart_max=2.0:qstart_min=1.0:qstart_std=0.5773502691896257:qstart_sum=4.0:ref_name_counter=RS_GCF_004521985.1_protein.faa_NZ_SBHZ01000005.1_202@PF00015_full_PFAM.368.541--1||RS_GCF_900100495.1_protein.faa_NZ_FNCT01000004.1_305@PF00015_full_PFAM.366.539--2:scovhsp_avg=79.2:scovhsp_max=87.9:scovhsp_min=71.7:scovhsp_std=8.166394553289722:scovhsp_sum=237.60000000000002:send_avg=155.0:send_max=159.0:send_min=149.0:send_std=5.291502622129181:send_sum=465.0:sstart_avg=19.0:sstart_max=34.0:sstart_min=8.0:sstart_std=13.45362404707371:sstart_sum=57.0],(((((((fbcc1018-433d-5e90-bc01-867156e2f408_2@MCPsignal.137.221:0[&&NHX:Sample=rhizpot3:Type=capture:capture_class=c__Gammaproteobacteria:capture_domain=d__Bacteria:capture_family=f__Pseudomonadaceae:capture_genus=g__Pseudomonas_M:capture_order=o__Pseudomonadales:capture_phylum=p__Proteobacteria:capture_species=s__Pseudomonas_M indica:heptad=MCP-40H],5a58e319-2598-46ea-babc-04027b9e9a6b_5@MCPsignal.36.120:0[&&NHX:Sample=rhiztom3:Type=capture:capture_class=c__Gammaproteobacteria:capture_domain=d__Bacteria:capture_family=f__Pseudomonadaceae:capture_genus=g__Pseudomonas_M:capture_order=o__Pseudomonadales:capture_phylum=p__Proteobacteria:capture_species=s__Pseudomonas_M indica:heptad=MCP-40H]):5e-09[&&NHX:Sample_counter=rhizpot3--1||rhiztom3--1:Type_counter=capture--2:capture_class_counter=c__Gammaproteobacteria--2:capture_domain_counter=d__Bacteria--2:capture_family_counter=f__Pseudomonadaceae--2:capture_genus_counter=g__Pseudomonas_M--2:capture_order_counter=o__Pseudomonadales--2:capture_phylum_counter=p__Proteobacteria--2:capture_species_counter=s__Pseudomonas_M indica--2:gtdb_class_counter=:gtdb_domain_counter=:gtdb_family_counter=:gtdb_genus_counter=:gtdb_order_counter=:gtdb_phylum_counter=:gtdb_species_counter=:heptad_counter=MCP-40H--2:lbd_counter=:name=N463106:ref_name_counter=],(b562740a-c7aa-48f3-b600-2d320a668950_5@MCPsignal.180.310:0.15961[&&NHX:Sample=rhiztom3:Type=capture:besthit=71.5:bitscore=146.0:capture_class=c__Gammaproteobacteria:capture_domain=d__Bacteria:capture_family=f__Pseudomonadaceae:capture_genus=g__Pseudomonas_E:capture_order=o__Pseudomonadales:capture_phylum=p__Proteobacteria:capture_species=s__Pseudomonas_E borbori:evalue=2.53e-45:gapopen=0.0:heptad=MCP-40H:length=130.0:mismatch=37.0:qcovhsp=100.0:qend=130.0:qstart=1.0:ref_name=RS_GCF_004521985.1_protein.faa_NZ_SBHZ01000005.1_202@PF00015_full_PFAM.368.541:scovhsp=75.1:send=157.0:sstart=28.0],08cbc5b0-bfe6-4c69-ad27-2a6515430b7a_4@MCPsignal.155.278:0.0914102[&&NHX:Sample=rhiztom1:Type=capture:capture_class=c__Gammaproteobacteria:capture_domain=d__Bacteria:capture_family=f__Rhodocyclaceae:capture_genus=g__Zoogloea:capture_order=o__Burkholderiales:capture_phylum=p__Proteobacteria:capture_species=s__Zoogloea sp018241685:heptad=MCP-40H])0.552:0.0101498[&&NHX:Sample_counter=rhiztom1--1||rhiztom3--1:Type_counter=capture--2:besthit_avg=71.5:besthit_max=71.5:besthit_min=71.5:besthit_std=0:besthit_sum=71.5:bitscore_avg=146.0:bitscore_max=146.0:bitscore_min=146.0:bitscore_std=0:bitscore_sum=146.0:capture_class_counter=c__Gammaproteobacteria--2:capture_domain_counter=d__Bacteria--2:capture_family_counter=f__Pseudomonadaceae--1||f__Rhodocyclaceae--1:capture_genus_counter=g__Pseudomonas_E--1||g__Zoogloea--1:capture_order_counter=o__Burkholderiales--1||o__Pseudomonadales--1:capture_phylum_counter=p__Proteobacteria--2:capture_species_counter=s__Pseudomonas_E borbori--1||s__Zoogloea sp018241685--1:evalue_avg=2.53e-45:evalue_max=2.53e-45:evalue_min=2.53e-45:evalue_std=0:evalue_sum=2.53e-45:gapopen_avg=0.0:gapopen_max=0.0:gapopen_min=0.0:gapopen_std=0:gapopen_sum=0.0:gtdb_class_counter=:gtdb_domain_counter=:gtdb_family_counter=:gtdb_genus_counter=:gtdb_order_counter=:gtdb_phylum_counter=:gtdb_species_counter=:heptad_counter=MCP-40H--2:lbd_counter=:length_avg=130.0:length_max=130.0:length_min=130.0:length_std=0:length_sum=130.0:mismatch_avg=37.0:mismatch_max=37.0:mismatch_min=37.0:mismatch_std=0:mismatch_sum=37.0:name=N463109:qcovhsp_avg=100.0:qcovhsp_max=100.0:qcovhsp_min=100.0:qcovhsp_std=0:qcovhsp_sum=100.0:qend_avg=130.0:qend_max=130.0:qend_min=130.0:qend_std=0:qend_sum=130.0:qstart_avg=1.0:qstart_max=1.0:qstart_min=1.0:qstart_std=0:qstart_sum=1.0:ref_name_counter=RS_GCF_004521985.1_protein.faa_NZ_SBHZ01000005.1_202@PF00015_full_PFAM.368.541--1:scovhsp_avg=75.1:scovhsp_max=75.1:scovhsp_min=75.1:scovhsp_std=0:scovhsp_sum=75.1:send_avg=157.0:send_max=157.0:send_min=157.0:send_std=0:send_sum=157.0:sstart_avg=28.0:sstart_max=28.0:sstart_min=28.0:sstart_std=0:sstart_sum=28.0])0:5e-09[&&NHX:Sample_counter=rhizpot3--1||rhiztom1--1||rhiztom3--2:Type_counter=capture--4:besthit_avg=71.5:besthit_max=71.5:besthit_min=71.5:besthit_std=0:besthit_sum=71.5:bitscore_avg=146.0:bitscore_max=146.0:bitscore_min=146.0:bitscore_std=0:bitscore_sum=146.0:capture_class_counter=c__Gammaproteobacteria--4:capture_domain_counter=d__Bacteria--4:capture_family_counter=f__Pseudomonadaceae--3||f__Rhodocyclaceae--1:capture_genus_counter=g__Pseudomonas_E--1||g__Pseudomonas_M--2||g__Zoogloea--1:capture_order_counter=o__Burkholderiales--1||o__Pseudomonadales--3:capture_phylum_counter=p__Proteobacteria--4:capture_species_counter=s__Pseudomonas_E borbori--1||s__Pseudomonas_M indica--2||s__Zoogloea sp018241685--1:evalue_avg=2.53e-45:evalue_max=2.53e-45:evalue_min=2.53e-45:evalue_std=0:evalue_sum=2.53e-45:gapopen_avg=0.0:gapopen_max=0.0:gapopen_min=0.0:gapopen_std=0:gapopen_sum=0.0:gtdb_class_counter=:gtdb_domain_counter=:gtdb_family_counter=:gtdb_genus_counter=:gtdb_order_counter=:gtdb_phylum_counter=:gtdb_species_counter=:heptad_counter=MCP-40H--4:lbd_counter=:length_avg=130.0:length_max=130.0:length_min=130.0:length_std=0:length_sum=130.0:mismatch_avg=37.0:mismatch_max=37.0:mismatch_min=37.0:mismatch_std=0:mismatch_sum=37.0:name=N463110:qcovhsp_avg=100.0:qcovhsp_max=100.0:qcovhsp_min=100.0:qcovhsp_std=0:qcovhsp_sum=100.0:qend_avg=130.0:qend_max=130.0:qend_min=130.0:qend_std=0:qend_sum=130.0:qstart_avg=1.0:qstart_max=1.0:qstart_min=1.0:qstart_std=0:qstart_sum=1.0:ref_name_counter=RS_GCF_004521985.1_protein.faa_NZ_SBHZ01000005.1_202@PF00015_full_PFAM.368.541--1:scovhsp_avg=75.1:scovhsp_max=75.1:scovhsp_min=75.1:scovhsp_std=0:scovhsp_sum=75.1:send_avg=157.0:send_max=157.0:send_min=157.0:send_std=0:send_sum=157.0:sstart_avg=28.0:sstart_max=28.0:sstart_min=28.0:sstart_std=0:sstart_sum=28.0],246c3e3c-2dfc-535e-9c2b-9490dcd0663a_2@MCPsignal.108.194:0.00960572[&&NHX:Sample=rhiztom3:Type=capture:capture_class=c__Gammaproteobacteria:capture_domain=d__Bacteria:capture_family=f__Pseudomonadaceae:capture_genus=g__Pseudomonas_M:capture_order=o__Pseudomonadales:capture_phylum=p__Proteobacteria:capture_species=s__Pseudomonas_M indica:heptad=MCP-40H])0:5e-09[&&NHX:Sample_counter=rhizpot3--1||rhiztom1--1||rhiztom3--3:Type_counter=capture--5:besthit_avg=71.5:besthit_max=71.5:besthit_min=71.5:besthit_std=0:besthit_sum=71.5:bitscore_avg=146.0:bitscore_max=146.0:bitscore_min=146.0:bitscore_std=0:bitscore_sum=146.0:capture_class_counter=c__Gammaproteobacteria--5:capture_domain_counter=d__Bacteria--5:capture_family_counter=f__Pseudomonadaceae--4||f__Rhodocyclaceae--1:capture_genus_counter=g__Pseudomonas_E--1||g__Pseudomonas_M--3||g__Zoogloea--1:capture_order_counter=o__Burkholderiales--1||o__Pseudomonadales--4:capture_phylum_counter=p__Proteobacteria--5:capture_species_counter=s__Pseudomonas_E borbori--1||s__Pseudomonas_M indica--3||s__Zoogloea sp018241685--1:evalue_avg=2.53e-45:evalue_max=2.53e-45:evalue_min=2.53e-45:evalue_std=0:evalue_sum=2.53e-45:gapopen_avg=0.0:gapopen_max=0.0:gapopen_min=0.0:gapopen_std=0:gapopen_sum=0.0:gtdb_class_counter=:gtdb_domain_counter=:gtdb_family_counter=:gtdb_genus_counter=:gtdb_order_counter=:gtdb_phylum_counter=:gtdb_species_counter=:heptad_counter=MCP-40H--5:lbd_counter=:length_avg=130.0:length_max=130.0:length_min=130.0:length_std=0:length_sum=130.0:mismatch_avg=37.0:mismatch_max=37.0:mismatch_min=37.0:mismatch_std=0:mismatch_sum=37.0:name=N463112:qcovhsp_avg=100.0:qcovhsp_max=100.0:qcovhsp_min=100.0:qcovhsp_std=0:qcovhsp_sum=100.0:qend_avg=130.0:qend_max=130.0:qend_min=130.0:qend_std=0:qend_sum=130.0:qstart_avg=1.0:qstart_max=1.0:qstart_min=1.0:qstart_std=0:qstart_sum=1.0:ref_name_counter=RS_GCF_004521985.1_protein.faa_NZ_SBHZ01000005.1_202@PF00015_full_PFAM.368.541--1:scovhsp_avg=75.1:scovhsp_max=75.1:scovhsp_min=75.1:scovhsp_std=0:scovhsp_sum=75.1:send_avg=157.0:send_max=157.0:send_min=157.0:send_std=0:send_sum=157.0:sstart_avg=28.0:sstart_max=28.0:sstart_min=28.0:sstart_std=0:sstart_sum=28.0],13157bd3-72c8-4745-999e-a1600b59a1dd_6@MCPsignal.73.154:5e-09[&&NHX:Sample=rhiztom3:Type=capture:capture_class=c__Gammaproteobacteria:capture_domain=d__Bacteria:capture_family=f__Methylococcaceae:capture_genus=g__Methylogaea:capture_order=o__Methylococcales:capture_phylum=p__Proteobacteria:capture_species=s__Methylogaea sp004299145:heptad=MCP-40H])0.643:5e-09[&&NHX:Sample_counter=rhizpot3--1||rhiztom1--1||rhiztom3--4:Type_counter=capture--6:besthit_avg=71.5:besthit_max=71.5:besthit_min=71.5:besthit_std=0:besthit_sum=71.5:bitscore_avg=146.0:bitscore_max=146.0:bitscore_min=146.0:bitscore_std=0:bitscore_sum=146.0:capture_class_counter=c__Gammaproteobacteria--6:capture_domain_counter=d__Bacteria--6:capture_family_counter=f__Methylococcaceae--1||f__Pseudomonadaceae--4||f__Rhodocyclaceae--1:capture_genus_counter=g__Methylogaea--1||g__Pseudomonas_E--1||g__Pseudomonas_M--3||g__Zoogloea--1:capture_order_counter=o__Burkholderiales--1||o__Methylococcales--1||o__Pseudomonadales--4:capture_phylum_counter=p__Proteobacteria--6:capture_species_counter=s__Methylogaea sp004299145--1||s__Pseudomonas_E borbori--1||s__Pseudomonas_M indica--3||s__Zoogloea sp018241685--1:evalue_avg=2.53e-45:evalue_max=2.53e-45:evalue_min=2.53e-45:evalue_std=0:evalue_sum=2.53e-45:gapopen_avg=0.0:gapopen_max=0.0:gapopen_min=0.0:gapopen_std=0:gapopen_sum=0.0:gtdb_class_counter=:gtdb_domain_counter=:gtdb_family_counter=:gtdb_genus_counter=:gtdb_order_counter=:gtdb_phylum_counter=:gtdb_species_counter=:heptad_counter=MCP-40H--6:lbd_counter=:length_avg=130.0:length_max=130.0:length_min=130.0:length_std=0:length_sum=130.0:mismatch_avg=37.0:mismatch_max=37.0:mismatch_min=37.0:mismatch_std=0:mismatch_sum=37.0:name=N463114:qcovhsp_avg=100.0:qcovhsp_max=100.0:qcovhsp_min=100.0:qcovhsp_std=0:qcovhsp_sum=100.0:qend_avg=130.0:qend_max=130.0:qend_min=130.0:qend_std=0:qend_sum=130.0:qstart_avg=1.0:qstart_max=1.0:qstart_min=1.0:qstart_std=0:qstart_sum=1.0:ref_name_counter=RS_GCF_004521985.1_protein.faa_NZ_SBHZ01000005.1_202@PF00015_full_PFAM.368.541--1:scovhsp_avg=75.1:scovhsp_max=75.1:scovhsp_min=75.1:scovhsp_std=0:scovhsp_sum=75.1:send_avg=157.0:send_max=157.0:send_min=157.0:send_std=0:send_sum=157.0:sstart_avg=28.0:sstart_max=28.0:sstart_min=28.0:sstart_std=0:sstart_sum=28.0],(c48e6bd9-c864-42d6-9a9f-01692b246c5b_4@MCPsignal.95.181:0[&&NHX:Sample=rhiztom3:Type=capture:capture_class=c__Gammaproteobacteria:capture_domain=d__Bacteria:capture_family=f__Rhodocyclaceae:capture_genus=g__Zoogloea:capture_order=o__Burkholderiales:capture_phylum=p__Proteobacteria:capture_species=s__Zoogloea sp018241685:heptad=MCP-40H],a02bc1a7-afce-432a-9629-f425db8897d6_4@MCPsignal.71.157:0[&&NHX:Sample=rhiztom3:Type=capture:capture_class=c__Gammaproteobacteria:capture_domain=d__Bacteria:capture_family=f__Rhodocyclaceae:capture_genus=g__Zoogloea:capture_order=o__Burkholderiales:capture_phylum=p__Proteobacteria:capture_species=s__Zoogloea sp018241685:heptad=MCP-40H]):0.00961092[&&NHX:Sample_counter=rhiztom3--2:Type_counter=capture--2:capture_class_counter=c__Gammaproteobacteria--2:capture_domain_counter=d__Bacteria--2:capture_family_counter=f__Rhodocyclaceae--2:capture_genus_counter=g__Zoogloea--2:capture_order_counter=o__Burkholderiales--2:capture_phylum_counter=p__Proteobacteria--2:capture_species_counter=s__Zoogloea sp018241685--2:gtdb_class_counter=:gtdb_domain_counter=:gtdb_family_counter=:gtdb_genus_counter=:gtdb_order_counter=:gtdb_phylum_counter=:gtdb_species_counter=:heptad_counter=MCP-40H--2:lbd_counter=:name=N463117:ref_name_counter=])0:5e-09[&&NHX:Sample_counter=rhizpot3--1||rhiztom1--1||rhiztom3--6:Type_counter=capture--8:besthit_avg=71.5:besthit_max=71.5:besthit_min=71.5:besthit_std=0:besthit_sum=71.5:bitscore_avg=146.0:bitscore_max=146.0:bitscore_min=146.0:bitscore_std=0:bitscore_sum=146.0:capture_class_counter=c__Gammaproteobacteria--8:capture_domain_counter=d__Bacteria--8:capture_family_counter=f__Methylococcaceae--1||f__Pseudomonadaceae--4||f__Rhodocyclaceae--3:capture_genus_counter=g__Methylogaea--1||g__Pseudomonas_E--1||g__Pseudomonas_M--3||g__Zoogloea--3:capture_order_counter=o__Burkholderiales--3||o__Methylococcales--1||o__Pseudomonadales--4:capture_phylum_counter=p__Proteobacteria--8:capture_species_counter=s__Methylogaea sp004299145--1||s__Pseudomonas_E borbori--1||s__Pseudomonas_M indica--3||s__Zoogloea sp018241685--3:evalue_avg=2.53e-45:evalue_max=2.53e-45:evalue_min=2.53e-45:evalue_std=0:evalue_sum=2.53e-45:gapopen_avg=0.0:gapopen_max=0.0:gapopen_min=0.0:gapopen_std=0:gapopen_sum=0.0:gtdb_class_counter=:gtdb_domain_counter=:gtdb_family_counter=:gtdb_genus_counter=:gtdb_order_counter=:gtdb_phylum_counter=:gtdb_species_counter=:heptad_counter=MCP-40H--8:lbd_counter=:length_avg=130.0:length_max=130.0:length_min=130.0:length_std=0:length_sum=130.0:mismatch_avg=37.0:mismatch_max=37.0:mismatch_min=37.0:mismatch_std=0:mismatch_sum=37.0:name=N463118:qcovhsp_avg=100.0:qcovhsp_max=100.0:qcovhsp_min=100.0:qcovhsp_std=0:qcovhsp_sum=100.0:qend_avg=130.0:qend_max=130.0:qend_min=130.0:qend_std=0:qend_sum=130.0:qstart_avg=1.0:qstart_max=1.0:qstart_min=1.0:qstart_std=0:qstart_sum=1.0:ref_name_counter=RS_GCF_004521985.1_protein.faa_NZ_SBHZ01000005.1_202@PF00015_full_PFAM.368.541--1:scovhsp_avg=75.1:scovhsp_max=75.1:scovhsp_min=75.1:scovhsp_std=0:scovhsp_sum=75.1:send_avg=157.0:send_max=157.0:send_min=157.0:send_std=0:send_sum=157.0:sstart_avg=28.0:sstart_max=28.0:sstart_min=28.0:sstart_std=0:sstart_sum=28.0],4d2b582e-412b-4152-8e72-db0081025e5c_3@MCPsignal.436.522:0.00961418[&&NHX:Sample=rhiztom3:Type=capture:capture_class=c__Gammaproteobacteria:capture_domain=d__Bacteria:capture_family=f__Pseudomonadaceae:capture_genus=g__Pseudomonas_M:capture_order=o__Pseudomonadales:capture_phylum=p__Proteobacteria:capture_species=s__Pseudomonas_M indica:heptad=MCP-40H:lbd=sCache_2])0:5e-09[&&NHX:Sample_counter=rhizpot3--1||rhiztom1--1||rhiztom3--7:Type_counter=capture--9:besthit_avg=71.5:besthit_max=71.5:besthit_min=71.5:besthit_std=0:besthit_sum=71.5:bitscore_avg=146.0:bitscore_max=146.0:bitscore_min=146.0:bitscore_std=0:bitscore_sum=146.0:capture_class_counter=c__Gammaproteobacteria--9:capture_domain_counter=d__Bacteria--9:capture_family_counter=f__Methylococcaceae--1||f__Pseudomonadaceae--5||f__Rhodocyclaceae--3:capture_genus_counter=g__Methylogaea--1||g__Pseudomonas_E--1||g__Pseudomonas_M--4||g__Zoogloea--3:capture_order_counter=o__Burkholderiales--3||o__Methylococcales--1||o__Pseudomonadales--5:capture_phylum_counter=p__Proteobacteria--9:capture_species_counter=s__Methylogaea sp004299145--1||s__Pseudomonas_E borbori--1||s__Pseudomonas_M indica--4||s__Zoogloea sp018241685--3:evalue_avg=2.53e-45:evalue_max=2.53e-45:evalue_min=2.53e-45:evalue_std=0:evalue_sum=2.53e-45:gapopen_avg=0.0:gapopen_max=0.0:gapopen_min=0.0:gapopen_std=0:gapopen_sum=0.0:gtdb_class_counter=:gtdb_domain_counter=:gtdb_family_counter=:gtdb_genus_counter=:gtdb_order_counter=:gtdb_phylum_counter=:gtdb_species_counter=:heptad_counter=MCP-40H--9:lbd_counter=sCache_2--1:length_avg=130.0:length_max=130.0:length_min=130.0:length_std=0:length_sum=130.0:mismatch_avg=37.0:mismatch_max=37.0:mismatch_min=37.0:mismatch_std=0:mismatch_sum=37.0:name=N463120:qcovhsp_avg=100.0:qcovhsp_max=100.0:qcovhsp_min=100.0:qcovhsp_std=0:qcovhsp_sum=100.0:qend_avg=130.0:qend_max=130.0:qend_min=130.0:qend_std=0:qend_sum=130.0:qstart_avg=1.0:qstart_max=1.0:qstart_min=1.0:qstart_std=0:qstart_sum=1.0:ref_name_counter=RS_GCF_004521985.1_protein.faa_NZ_SBHZ01000005.1_202@PF00015_full_PFAM.368.541--1:scovhsp_avg=75.1:scovhsp_max=75.1:scovhsp_min=75.1:scovhsp_std=0:scovhsp_sum=75.1:send_avg=157.0:send_max=157.0:send_min=157.0:send_std=0:send_sum=157.0:sstart_avg=28.0:sstart_max=28.0:sstart_min=28.0:sstart_std=0:sstart_sum=28.0],(11c171c5-df91-49d4-b56b-a2f12ae16dee_5@MCPsignal.97.183:0.0193233[&&NHX:Sample=rhiztom1:Type=capture:capture_class=c__Desulfuromonadia:capture_domain=d__Bacteria:capture_family=f__Pseudopelobacteraceae:capture_genus=g__JACPFJ01:capture_order=o__Geobacterales:capture_phylum=p__Desulfobacterota:capture_species=s__JACPFJ01 sp001824455:heptad=MCP-40H],(38c36fac-cae5-4126-85d7-9ab645fa10a0_2@MCPsignal.348.431:5e-09[&&NHX:Sample=rhiztom3:Type=capture:capture_class=c__Gammaproteobacteria:capture_domain=d__Bacteria:capture_family=f__Pseudomonadaceae:capture_genus=g__Pseudomonas_M:capture_order=o__Pseudomonadales:capture_phylum=p__Proteobacteria:capture_species=s__Pseudomonas_M indica:heptad=MCP-40H],83eb2b60-7fcc-478a-9c92-f3562c9cf2e5_3@MCPsignal.329.420:0.00945521[&&NHX:Sample=rhiztom3:Type=capture:capture_class=c__Gammaproteobacteria:capture_domain=d__Bacteria:capture_family=f__Rhodocyclaceae:capture_genus=g__Zoogloea:capture_order=o__Burkholderiales:capture_phylum=p__Proteobacteria:capture_species=s__Zoogloea sp018241685:heptad=MCP-40H])0:5e-09[&&NHX:Sample_counter=rhiztom3--2:Type_counter=capture--2:capture_class_counter=c__Gammaproteobacteria--2:capture_domain_counter=d__Bacteria--2:capture_family_counter=f__Pseudomonadaceae--1||f__Rhodocyclaceae--1:capture_genus_counter=g__Pseudomonas_M--1||g__Zoogloea--1:capture_order_counter=o__Burkholderiales--1||o__Pseudomonadales--1:capture_phylum_counter=p__Proteobacteria--2:capture_species_counter=s__Pseudomonas_M indica--1||s__Zoogloea sp018241685--1:gtdb_class_counter=:gtdb_domain_counter=:gtdb_family_counter=:gtdb_genus_counter=:gtdb_order_counter=:gtdb_phylum_counter=:gtdb_species_counter=:heptad_counter=MCP-40H--2:lbd_counter=:name=N463124:ref_name_counter=])0:5e-09[&&NHX:Sample_counter=rhiztom1--1||rhiztom3--2:Type_counter=capture--3:capture_class_counter=c__Desulfuromonadia--1||c__Gammaproteobacteria--2:capture_domain_counter=d__Bacteria--3:capture_family_counter=f__Pseudomonadaceae--1||f__Pseudopelobacteraceae--1||f__Rhodocyclaceae--1:capture_genus_counter=g__JACPFJ01--1||g__Pseudomonas_M--1||g__Zoogloea--1:capture_order_counter=o__Burkholderiales--1||o__Geobacterales--1||o__Pseudomonadales--1:capture_phylum_counter=p__Desulfobacterota--1||p__Proteobacteria--2:capture_species_counter=s__JACPFJ01 sp001824455--1||s__Pseudomonas_M indica--1||s__Zoogloea sp018241685--1:gtdb_class_counter=:gtdb_domain_counter=:gtdb_family_counter=:gtdb_genus_counter=:gtdb_order_counter=:gtdb_phylum_counter=:gtdb_species_counter=:heptad_counter=MCP-40H--3:lbd_counter=:name=N463125:ref_name_counter=])0.757:0.00453769[&&NHX:Sample_counter=rhizpot3--1||rhiztom1--2||rhiztom3--9:Type_counter=capture--12:besthit_avg=71.5:besthit_max=71.5:besthit_min=71.5:besthit_std=0:besthit_sum=71.5:bitscore_avg=146.0:bitscore_max=146.0:bitscore_min=146.0:bitscore_std=0:bitscore_sum=146.0:capture_class_counter=c__Desulfuromonadia--1||c__Gammaproteobacteria--11:capture_domain_counter=d__Bacteria--12:capture_family_counter=f__Methylococcaceae--1||f__Pseudomonadaceae--6||f__Pseudopelobacteraceae--1||f__Rhodocyclaceae--4:capture_genus_counter=g__JACPFJ01--1||g__Methylogaea--1||g__Pseudomonas_E--1||g__Pseudomonas_M--5||g__Zoogloea--4:capture_order_counter=o__Burkholderiales--4||o__Geobacterales--1||o__Methylococcales--1||o__Pseudomonadales--6:capture_phylum_counter=p__Desulfobacterota--1||p__Proteobacteria--11:capture_species_counter=s__JACPFJ01 sp001824455--1||s__Methylogaea sp004299145--1||s__Pseudomonas_E borbori--1||s__Pseudomonas_M indica--5||s__Zoogloea sp018241685--4:evalue_avg=2.53e-45:evalue_max=2.53e-45:evalue_min=2.53e-45:evalue_std=0:evalue_sum=2.53e-45:gapopen_avg=0.0:gapopen_max=0.0:gapopen_min=0.0:gapopen_std=0:gapopen_sum=0.0:gtdb_class_counter=:gtdb_domain_counter=:gtdb_family_counter=:gtdb_genus_counter=:gtdb_order_counter=:gtdb_phylum_counter=:gtdb_species_counter=:heptad_counter=MCP-40H--12:lbd_counter=sCache_2--1:length_avg=130.0:length_max=130.0:length_min=130.0:length_std=0:length_sum=130.0:mismatch_avg=37.0:mismatch_max=37.0:mismatch_min=37.0:mismatch_std=0:mismatch_sum=37.0:name=N463126:qcovhsp_avg=100.0:qcovhsp_max=100.0:qcovhsp_min=100.0:qcovhsp_std=0:qcovhsp_sum=100.0:qend_avg=130.0:qend_max=130.0:qend_min=130.0:qend_std=0:qend_sum=130.0:qstart_avg=1.0:qstart_max=1.0:qstart_min=1.0:qstart_std=0:qstart_sum=1.0:ref_name_counter=RS_GCF_004521985.1_protein.faa_NZ_SBHZ01000005.1_202@PF00015_full_PFAM.368.541--1:scovhsp_avg=75.1:scovhsp_max=75.1:scovhsp_min=75.1:scovhsp_std=0:scovhsp_sum=75.1:send_avg=157.0:send_max=157.0:send_min=157.0:send_std=0:send_sum=157.0:sstart_avg=28.0:sstart_max=28.0:sstart_min=28.0:sstart_std=0:sstart_sum=28.0])0.784:0.0288185[&&NHX:Sample_counter=rhizpot3--1||rhiztom1--3||rhiztom2--2||rhiztom3--9:Type_counter=capture--15:besthit_avg=75.0:besthit_max=79.4:besthit_min=71.5:besthit_std=3.5655761572757565:besthit_sum=300.0:bitscore_avg=160.75:bitscore_max=184.0:bitscore_min=144.0:bitscore_std=19.207203509794617:bitscore_sum=643.0:capture_class_counter=c__Desulfuromonadia--1||c__Gammaproteobacteria--14:capture_domain_counter=d__Bacteria--15:capture_family_counter=f__Methylococcaceae--1||f__Pseudomonadaceae--9||f__Pseudopelobacteraceae--1||f__Rhodocyclaceae--4:capture_genus_counter=g__JACPFJ01--1||g__Methylogaea--1||g__Pseudomonas_E--4||g__Pseudomonas_M--5||g__Zoogloea--4:capture_order_counter=o__Burkholderiales--4||o__Geobacterales--1||o__Methylococcales--1||o__Pseudomonadales--9:capture_phylum_counter=p__Desulfobacterota--1||p__Proteobacteria--14:capture_species_counter=s__JACPFJ01 sp001824455--1||s__Methylogaea sp004299145--1||s__Pseudomonas_E borbori--4||s__Pseudomonas_M indica--5||s__Zoogloea sp018241685--4:evalue_avg=3.732500000785001e-45:evalue_max=1.24e-44:evalue_min=5.28e-60:evalue_std=5.90013206000679e-45:evalue_sum=1.4930000003140004e-44:gapopen_avg=1.25:gapopen_max=3.0:gapopen_min=0.0:gapopen_std=1.2583057392117916:gapopen_sum=5.0:gtdb_class_counter=:gtdb_domain_counter=:gtdb_family_counter=:gtdb_genus_counter=:gtdb_order_counter=:gtdb_phylum_counter=:gtdb_species_counter=:heptad_counter=MCP-40H--15:lbd_counter=sCache_2--1:length_avg=135.75:length_max=152.0:length_min=125.0:length_std=11.729592206608606:length_sum=543.0:mismatch_avg=32.25:mismatch_max=37.0:mismatch_min=24.0:mismatch_std=5.737304826019502:mismatch_sum=129.0:name=N463127:qcovhsp_avg=99.8:qcovhsp_max=100.0:qcovhsp_min=99.2:qcovhsp_std=0.3999999999999986:qcovhsp_sum=399.2:qend_avg=135.0:qend_max=151.0:qend_min=126.0:qend_std=11.045361017187261:qend_sum=540.0:qstart_avg=1.25:qstart_max=2.0:qstart_min=1.0:qstart_std=0.5:qstart_sum=5.0:ref_name_counter=RS_GCF_004521985.1_protein.faa_NZ_SBHZ01000005.1_202@PF00015_full_PFAM.368.541--2||RS_GCF_900100495.1_protein.faa_NZ_FNCT01000004.1_305@PF00015_full_PFAM.366.539--2:scovhsp_avg=78.17500000000001:scovhsp_max=87.9:scovhsp_min=71.7:scovhsp_std=6.9758512025415245:scovhsp_sum=312.70000000000005:send_avg=155.5:send_max=159.0:send_min=149.0:send_std=4.43471156521669:send_sum=622.0:sstart_avg=21.25:sstart_max=34.0:sstart_min=8.0:sstart_std=11.87083260208258:sstart_sum=85.0])0.306:0.00678219[&&NHX:Sample_counter=rhizpot3--3||rhiztom1--5||rhiztom2--11||rhiztom3--14:Type_counter=capture--33:besthit_avg=75.0:besthit_max=79.4:besthit_min=71.5:besthit_std=3.5655761572757565:besthit_sum=300.0:bitscore_avg=160.75:bitscore_max=184.0:bitscore_min=144.0:bitscore_std=19.207203509794617:bitscore_sum=643.0:capture_class_counter=c__Caldisericia--1||c__Desulfuromonadia--13||c__Gammaproteobacteria--19:capture_domain_counter=d__Bacteria--33:capture_family_counter=f__Methylococcaceae--1||f__Pseudomonadaceae--12||f__Pseudopelobacteraceae--13||f__Rhodanobacteraceae--1||f__Rhodocyclaceae--4||f__Succinivibrionaceae--1||f__UBA6126--1:capture_genus_counter=g__JACPFJ01--13||g__Methylogaea--1||g__Oleiagrimonas--1||g__Pseudomonas_E--4||g__Pseudomonas_M--8||g__Succinimonas--1||g__UBA6126--1||g__Zoogloea--4:capture_order_counter=o__Burkholderiales--4||o__Enterobacterales--1||o__Geobacterales--13||o__Methylococcales--1||o__Pseudomonadales--12||o__UBA6126--1||o__Xanthomonadales--1:capture_phylum_counter=p__Caldisericota--1||p__Desulfobacterota--13||p__Proteobacteria--19:capture_species_counter=s__JACPFJ01 sp001824455--12||s__JACPFJ01 sp015688915--1||s__Methylogaea sp004299145--1||s__Oleiagrimonas sp011759385--1||s__Pseudomonas_E borbori--4||s__Pseudomonas_M indica--8||s__Succinimonas sp902776415--1||s__UBA6126 sp002428295--1||s__Zoogloea sp018241685--4:evalue_avg=3.732500000785001e-45:evalue_max=1.24e-44:evalue_min=5.28e-60:evalue_std=5.90013206000679e-45:evalue_sum=1.4930000003140004e-44:gapopen_avg=1.25:gapopen_max=3.0:gapopen_min=0.0:gapopen_std=1.2583057392117916:gapopen_sum=5.0:gtdb_class_counter=:gtdb_domain_counter=:gtdb_family_counter=:gtdb_genus_counter=:gtdb_order_counter=:gtdb_phylum_counter=:gtdb_species_counter=:heptad_counter=MCP-40H--31||MCP-44H--2:lbd_counter=sCache_2--1:length_avg=135.75:length_max=152.0:length_min=125.0:length_std=11.729592206608606:length_sum=543.0:mismatch_avg=32.25:mismatch_max=37.0:mismatch_min=24.0:mismatch_std=5.737304826019502:mismatch_sum=129.0:name=N463128:qcovhsp_avg=99.8:qcovhsp_max=100.0:qcovhsp_min=99.2:qcovhsp_std=0.3999999999999986:qcovhsp_sum=399.2:qend_avg=135.0:qend_max=151.0:qend_min=126.0:qend_std=11.045361017187261:qend_sum=540.0:qstart_avg=1.25:qstart_max=2.0:qstart_min=1.0:qstart_std=0.5:qstart_sum=5.0:ref_name_counter=RS_GCF_004521985.1_protein.faa_NZ_SBHZ01000005.1_202@PF00015_full_PFAM.368.541--2||RS_GCF_900100495.1_protein.faa_NZ_FNCT01000004.1_305@PF00015_full_PFAM.366.539--2:scovhsp_avg=78.17500000000001:scovhsp_max=87.9:scovhsp_min=71.7:scovhsp_std=6.9758512025415245:scovhsp_sum=312.70000000000005:send_avg=155.5:send_max=159.0:send_min=149.0:send_std=4.43471156521669:send_sum=622.0:sstart_avg=21.25:sstart_max=34.0:sstart_min=8.0:sstart_std=11.87083260208258:sstart_sum=85.0])0:5e-09[&&NHX:Sample_counter=rhizpot1--1||rhizpot3--3||rhiztom1--5||rhiztom2--11||rhiztom3--15:Type_counter=capture--35:besthit_avg=77.64:besthit_max=88.2:besthit_min=71.5:besthit_std=6.662056739476182:besthit_sum=388.2:bitscore_avg=156.6:bitscore_max=184.0:bitscore_min=140.0:bitscore_std=19.047309521294604:bitscore_sum=783.0:capture_class_counter=c__Caldisericia--1||c__Desulfuromonadia--13||c__Gammaproteobacteria--20||c__Thermococci--1:capture_domain_counter=d__Archaea--1||d__Bacteria--34:capture_family_counter=f__Methylococcaceae--1||f__Pseudomonadaceae--12||f__Pseudopelobacteraceae--13||f__Rhodanobacteraceae--1||f__Rhodocyclaceae--5||f__Succinivibrionaceae--1||f__Thermococcaceae--1||f__UBA6126--1:capture_genus_counter=g__JACPFJ01--13||g__Methylogaea--1||g__Oleiagrimonas--1||g__Pseudomonas_E--4||g__Pseudomonas_M--8||g__Succinimonas--1||g__Thermococcus--1||g__UBA6126--1||g__Zoogloea--5:capture_order_counter=o__Burkholderiales--5||o__Enterobacterales--1||o__Geobacterales--13||o__Methylococcales--1||o__Pseudomonadales--12||o__Thermococcales--1||o__UBA6126--1||o__Xanthomonadales--1:capture_phylum_counter=p__Caldisericota--1||p__Desulfobacterota--13||p__Methanobacteriota_B--1||p__Proteobacteria--20:capture_species_counter=s__JACPFJ01 sp001824455--12||s__JACPFJ01 sp015688915--1||s__Methylogaea sp004299145--1||s__Oleiagrimonas sp011759385--1||s__Pseudomonas_E borbori--4||s__Pseudomonas_M indica--8||s__Succinimonas sp902776415--1||s__Thermococcus indicus--1||s__UBA6126 sp002428295--1||s__Zoogloea sp018241685--5:evalue_avg=5.8586000000628e-44:evalue_max=2.78e-43:evalue_min=5.28e-60:evalue_std=1.227625389925934e-43:evalue_sum=2.9293000000314e-43:gapopen_avg=1.2:gapopen_max=3.0:gapopen_min=0.0:gapopen_std=1.0954451150103324:gapopen_sum=6.0:gtdb_class_counter=:gtdb_domain_counter=:gtdb_family_counter=:gtdb_genus_counter=:gtdb_order_counter=:gtdb_phylum_counter=:gtdb_species_counter=:heptad_counter=MCP-40H--33||MCP-44H--2:lbd_counter=sCache_2--1:length_avg=127.2:length_max=152.0:length_min=93.0:length_std=21.64948036327893:length_sum=636.0:mismatch_avg=27.8:mismatch_max=37.0:mismatch_min=10.0:mismatch_std=11.122050170719426:mismatch_sum=139.0:name=N463129:qcovhsp_avg=99.84:qcovhsp_max=100.0:qcovhsp_min=99.2:qcovhsp_std=0.3577708763999651:qcovhsp_sum=499.2:qend_avg=126.4:qend_max=151.0:qend_min=92.0:qend_std=21.477895613863105:qend_sum=632.0:qstart_avg=1.2:qstart_max=2.0:qstart_min=1.0:qstart_std=0.44721359549995804:qstart_sum=6.0:ref_name_counter=RS_GCF_003050925.1_protein.faa_NZ_QAOV01000001.1_291@PF00015_full_PFAM.434.616--1||RS_GCF_004521985.1_protein.faa_NZ_SBHZ01000005.1_202@PF00015_full_PFAM.368.541--2||RS_GCF_900100495.1_protein.faa_NZ_FNCT01000004.1_305@PF00015_full_PFAM.366.539--2:scovhsp_avg=72.76000000000002:scovhsp_max=87.9:scovhsp_min=51.1:scovhsp_std=13.531740464552223:scovhsp_sum=363.80000000000007:send_avg=151.0:send_max=159.0:send_min=133.0:send_std=10.770329614269007:send_sum=755.0:sstart_avg=25.2:sstart_max=41.0:sstart_min=8.0:sstart_std=13.553597308463905:sstart_sum=126.0])0:1.3e-08[&&NHX:Sample_counter=rhizpot1--1||rhizpot3--3||rhiztom1--5||rhiztom2--11||rhiztom3--15:Type_counter=capture--35:besthit_avg=77.64:besthit_max=88.2:besthit_min=71.5:besthit_std=6.662056739476182:besthit_sum=388.2:bitscore_avg=156.6:bitscore_max=184.0:bitscore_min=140.0:bitscore_std=19.047309521294604:bitscore_sum=783.0:capture_class_counter=c__Caldisericia--1||c__Desulfuromonadia--13||c__Gammaproteobacteria--20||c__Thermococci--1:capture_domain_counter=d__Archaea--1||d__Bacteria--34:capture_family_counter=f__Methylococcaceae--1||f__Pseudomonadaceae--12||f__Pseudopelobacteraceae--13||f__Rhodanobacteraceae--1||f__Rhodocyclaceae--5||f__Succinivibrionaceae--1||f__Thermococcaceae--1||f__UBA6126--1:capture_genus_counter=g__JACPFJ01--13||g__Methylogaea--1||g__Oleiagrimonas--1||g__Pseudomonas_E--4||g__Pseudomonas_M--8||g__Succinimonas--1||g__Thermococcus--1||g__UBA6126--1||g__Zoogloea--5:capture_order_counter=o__Burkholderiales--5||o__Enterobacterales--1||o__Geobacterales--13||o__Methylococcales--1||o__Pseudomonadales--12||o__Thermococcales--1||o__UBA6126--1||o__Xanthomonadales--1:capture_phylum_counter=p__Caldisericota--1||p__Desulfobacterota--13||p__Methanobacteriota_B--1||p__Proteobacteria--20:capture_species_counter=s__JACPFJ01 sp001824455--12||s__JACPFJ01 sp015688915--1||s__Methylogaea sp004299145--1||s__Oleiagrimonas sp011759385--1||s__Pseudomonas_E borbori--4||s__Pseudomonas_M indica--8||s__Succinimonas sp902776415--1||s__Thermococcus indicus--1||s__UBA6126 sp002428295--1||s__Zoogloea sp018241685--5:evalue_avg=5.8586000000628e-44:evalue_max=2.78e-43:evalue_min=5.28e-60:evalue_std=1.227625389925934e-43:evalue_sum=2.9293000000314e-43:gapopen_avg=1.2:gapopen_max=3.0:gapopen_min=0.0:gapopen_std=1.0954451150103324:gapopen_sum=6.0:gtdb_class_counter=:gtdb_domain_counter=:gtdb_family_counter=:gtdb_genus_counter=:gtdb_order_counter=:gtdb_phylum_counter=:gtdb_species_counter=:heptad_counter=MCP-40H--33||MCP-44H--2:lbd_counter=sCache_2--1:length_avg=127.2:length_max=152.0:length_min=93.0:length_std=21.64948036327893:length_sum=636.0:mismatch_avg=27.8:mismatch_max=37.0:mismatch_min=10.0:mismatch_std=11.122050170719426:mismatch_sum=139.0:name=N463130:qcovhsp_avg=99.84:qcovhsp_max=100.0:qcovhsp_min=99.2:qcovhsp_std=0.3577708763999651:qcovhsp_sum=499.2:qend_avg=126.4:qend_max=151.0:qend_min=92.0:qend_std=21.477895613863105:qend_sum=632.0:qstart_avg=1.2:qstart_max=2.0:qstart_min=1.0:qstart_std=0.44721359549995804:qstart_sum=6.0:ref_name_counter=RS_GCF_003050925.1_protein.faa_NZ_QAOV01000001.1_291@PF00015_full_PFAM.434.616--1||RS_GCF_004521985.1_protein.faa_NZ_SBHZ01000005.1_202@PF00015_full_PFAM.368.541--2||RS_GCF_900100495.1_protein.faa_NZ_FNCT01000004.1_305@PF00015_full_PFAM.366.539--2:scovhsp_avg=72.76000000000002:scovhsp_max=87.9:scovhsp_min=51.1:scovhsp_std=13.531740464552223:scovhsp_sum=363.80000000000007:send_avg=151.0:send_max=159.0:send_min=133.0:send_std=10.770329614269007:send_sum=755.0:sstart_avg=25.2:sstart_max=41.0:sstart_min=8.0:sstart_std=13.553597308463905:sstart_sum=126.0],(aba83a57-ac8b-4558-86bc-0073fc4ad191_4@MCPsignal.114.184:0.0135737[&&NHX:Sample=rhiztom3:Type=capture:capture_class=c__Desulfuromonadia:capture_domain=d__Bacteria:capture_family=f__Pseudopelobacteraceae:capture_genus=g__JACPFJ01:capture_order=o__Geobacterales:capture_phylum=p__Desulfobacterota:capture_species=s__JACPFJ01 sp001824455:heptad=MCP-40H],fe700a09-448e-4ddf-a451-3f8b6fbe1f00_3@MCPsignal.57.144:0.00968497[&&NHX:Sample=rhiztom1:Type=capture:capture_class=c__Gammaproteobacteria:capture_domain=d__Bacteria:capture_family=f__Rhodocyclaceae:capture_genus=g__Zoogloea:capture_order=o__Burkholderiales:capture_phylum=p__Proteobacteria:capture_species=s__Zoogloea sp018241685:heptad=MCP-40H])0:5e-09[&&NHX:Sample_counter=rhiztom1--1||rhiztom3--1:Type_counter=capture--2:capture_class_counter=c__Desulfuromonadia--1||c__Gammaproteobacteria--1:capture_domain_counter=d__Bacteria--2:capture_family_counter=f__Pseudopelobacteraceae--1||f__Rhodocyclaceae--1:capture_genus_counter=g__JACPFJ01--1||g__Zoogloea--1:capture_order_counter=o__Burkholderiales--1||o__Geobacterales--1:capture_phylum_counter=p__Desulfobacterota--1||p__Proteobacteria--1:capture_species_counter=s__JACPFJ01 sp001824455--1||s__Zoogloea sp018241685--1:gtdb_class_counter=:gtdb_domain_counter=:gtdb_family_counter=:gtdb_genus_counter=:gtdb_order_counter=:gtdb_phylum_counter=:gtdb_species_counter=:heptad_counter=MCP-40H--2:lbd_counter=:name=N463133:ref_name_counter=])0.002:1.3e-08[&&NHX:Sample_counter=rhizpot1--1||rhizpot3--3||rhiztom1--6||rhiztom2--11||rhiztom3--16:Type_counter=capture--37:besthit_avg=77.64:besthit_max=88.2:besthit_min=71.5:besthit_std=6.662056739476182:besthit_sum=388.2:bitscore_avg=156.6:bitscore_max=184.0:bitscore_min=140.0:bitscore_std=19.047309521294604:bitscore_sum=783.0:capture_class_counter=c__Caldisericia--1||c__Desulfuromonadia--14||c__Gammaproteobacteria--21||c__Thermococci--1:capture_domain_counter=d__Archaea--1||d__Bacteria--36:capture_family_counter=f__Methylococcaceae--1||f__Pseudomonadaceae--12||f__Pseudopelobacteraceae--14||f__Rhodanobacteraceae--1||f__Rhodocyclaceae--6||f__Succinivibrionaceae--1||f__Thermococcaceae--1||f__UBA6126--1:capture_genus_counter=g__JACPFJ01--14||g__Methylogaea--1||g__Oleiagrimonas--1||g__Pseudomonas_E--4||g__Pseudomonas_M--8||g__Succinimonas--1||g__Thermococcus--1||g__UBA6126--1||g__Zoogloea--6:capture_order_counter=o__Burkholderiales--6||o__Enterobacterales--1||o__Geobacterales--14||o__Methylococcales--1||o__Pseudomonadales--12||o__Thermococcales--1||o__UBA6126--1||o__Xanthomonadales--1:capture_phylum_counter=p__Caldisericota--1||p__Desulfobacterota--14||p__Methanobacteriota_B--1||p__Proteobacteria--21:capture_species_counter=s__JACPFJ01 sp001824455--13||s__JACPFJ01 sp015688915--1||s__Methylogaea sp004299145--1||s__Oleiagrimonas sp011759385--1||s__Pseudomonas_E borbori--4||s__Pseudomonas_M indica--8||s__Succinimonas sp902776415--1||s__Thermococcus indicus--1||s__UBA6126 sp002428295--1||s__Zoogloea sp018241685--6:evalue_avg=5.8586000000628e-44:evalue_max=2.78e-43:evalue_min=5.28e-60:evalue_std=1.227625389925934e-43:evalue_sum=2.9293000000314e-43:gapopen_avg=1.2:gapopen_max=3.0:gapopen_min=0.0:gapopen_std=1.0954451150103324:gapopen_sum=6.0:gtdb_class_counter=:gtdb_domain_counter=:gtdb_family_counter=:gtdb_genus_counter=:gtdb_order_counter=:gtdb_phylum_counter=:gtdb_species_counter=:heptad_counter=MCP-40H--35||MCP-44H--2:lbd_counter=sCache_2--1:length_avg=127.2:length_max=152.0:length_min=93.0:length_std=21.64948036327893:length_sum=636.0:mismatch_avg=27.8:mismatch_max=37.0:mismatch_min=10.0:mismatch_std=11.122050170719426:mismatch_sum=139.0:name=N463134:qcovhsp_avg=99.84:qcovhsp_max=100.0:qcovhsp_min=99.2:qcovhsp_std=0.3577708763999651:qcovhsp_sum=499.2:qend_avg=126.4:qend_max=151.0:qend_min=92.0:qend_std=21.477895613863105:qend_sum=632.0:qstart_avg=1.2:qstart_max=2.0:qstart_min=1.0:qstart_std=0.44721359549995804:qstart_sum=6.0:ref_name_counter=RS_GCF_003050925.1_protein.faa_NZ_QAOV01000001.1_291@PF00015_full_PFAM.434.616--1||RS_GCF_004521985.1_protein.faa_NZ_SBHZ01000005.1_202@PF00015_full_PFAM.368.541--2||RS_GCF_900100495.1_protein.faa_NZ_FNCT01000004.1_305@PF00015_full_PFAM.366.539--2:scovhsp_avg=72.76000000000002:scovhsp_max=87.9:scovhsp_min=51.1:scovhsp_std=13.531740464552223:scovhsp_sum=363.80000000000007:send_avg=151.0:send_max=159.0:send_min=133.0:send_std=10.770329614269007:send_sum=755.0:sstart_avg=25.2:sstart_max=41.0:sstart_min=8.0:sstart_std=13.553597308463905:sstart_sum=126.0])0:1.8e-08[&&NHX:Sample_counter=rhizpot1--1||rhizpot3--3||rhiztom1--7||rhiztom2--12||rhiztom3--17:Type_counter=capture--40:besthit_avg=77.64:besthit_max=88.2:besthit_min=71.5:besthit_std=6.662056739476182:besthit_sum=388.2:bitscore_avg=156.6:bitscore_max=184.0:bitscore_min=140.0:bitscore_std=19.047309521294604:bitscore_sum=783.0:capture_class_counter=c__Caldisericia--1||c__Desulfuromonadia--14||c__Gammaproteobacteria--24||c__Thermococci--1:capture_domain_counter=d__Archaea--1||d__Bacteria--39:capture_family_counter=f__Aeromonadaceae--1||f__Methylococcaceae--1||f__Pseudomonadaceae--13||f__Pseudopelobacteraceae--14||f__Rhodanobacteraceae--1||f__Rhodocyclaceae--7||f__Succinivibrionaceae--1||f__Thermococcaceae--1||f__UBA6126--1:capture_genus_counter=g__Aeromonas--1||g__JACPFJ01--14||g__Methylogaea--1||g__Oleiagrimonas--1||g__Pseudomonas_E--4||g__Pseudomonas_M--9||g__Succinimonas--1||g__Thermococcus--1||g__UBA6126--1||g__Zoogloea--7:capture_order_counter=o__Burkholderiales--7||o__Enterobacterales--2||o__Geobacterales--14||o__Methylococcales--1||o__Pseudomonadales--13||o__Thermococcales--1||o__UBA6126--1||o__Xanthomonadales--1:capture_phylum_counter=p__Caldisericota--1||p__Desulfobacterota--14||p__Methanobacteriota_B--1||p__Proteobacteria--24:capture_species_counter=s__Aeromonas popoffii--1||s__JACPFJ01 sp001824455--13||s__JACPFJ01 sp015688915--1||s__Methylogaea sp004299145--1||s__Oleiagrimonas sp011759385--1||s__Pseudomonas_E borbori--4||s__Pseudomonas_M indica--9||s__Succinimonas sp902776415--1||s__Thermococcus indicus--1||s__UBA6126 sp002428295--1||s__Zoogloea sp018241685--7:evalue_avg=5.8586000000628e-44:evalue_max=2.78e-43:evalue_min=5.28e-60:evalue_std=1.227625389925934e-43:evalue_sum=2.9293000000314e-43:gapopen_avg=1.2:gapopen_max=3.0:gapopen_min=0.0:gapopen_std=1.0954451150103324:gapopen_sum=6.0:gtdb_class_counter=:gtdb_domain_counter=:gtdb_family_counter=:gtdb_genus_counter=:gtdb_order_counter=:gtdb_phylum_counter=:gtdb_species_counter=:heptad_counter=MCP-40H--38||MCP-44H--2:lbd_counter=sCache_2--1:length_avg=127.2:length_max=152.0:length_min=93.0:length_std=21.64948036327893:length_sum=636.0:mismatch_avg=27.8:mismatch_max=37.0:mismatch_min=10.0:mismatch_std=11.122050170719426:mismatch_sum=139.0:name=N463135:qcovhsp_avg=99.84:qcovhsp_max=100.0:qcovhsp_min=99.2:qcovhsp_std=0.3577708763999651:qcovhsp_sum=499.2:qend_avg=126.4:qend_max=151.0:qend_min=92.0:qend_std=21.477895613863105:qend_sum=632.0:qstart_avg=1.2:qstart_max=2.0:qstart_min=1.0:qstart_std=0.44721359549995804:qstart_sum=6.0:ref_name_counter=RS_GCF_003050925.1_protein.faa_NZ_QAOV01000001.1_291@PF00015_full_PFAM.434.616--1||RS_GCF_004521985.1_protein.faa_NZ_SBHZ01000005.1_202@PF00015_full_PFAM.368.541--2||RS_GCF_900100495.1_protein.faa_NZ_FNCT01000004.1_305@PF00015_full_PFAM.366.539--2:scovhsp_avg=72.76000000000002:scovhsp_max=87.9:scovhsp_min=51.1:scovhsp_std=13.531740464552223:scovhsp_sum=363.80000000000007:send_avg=151.0:send_max=159.0:send_min=133.0:send_std=10.770329614269007:send_sum=755.0:sstart_avg=25.2:sstart_max=41.0:sstart_min=8.0:sstart_std=13.553597308463905:sstart_sum=126.0],48c8e688-d1f1-4cbd-9fde-6fb0de6e27ba_4@MCPsignal.55.126:5e-09[&&NHX:Sample=rhiztom2:Type=capture:capture_class=c__Gammaproteobacteria:capture_domain=d__Bacteria:capture_family=f__Pseudomonadaceae:capture_genus=g__Pseudomonas_M:capture_order=o__Pseudomonadales:capture_phylum=p__Proteobacteria:capture_species=s__Pseudomonas_M indica:heptad=MCP-40H])0:2.5e-08[&&NHX:Sample_counter=rhizpot1--1||rhizpot3--3||rhiztom1--7||rhiztom2--13||rhiztom3--17:Type_counter=capture--41:besthit_avg=77.64:besthit_max=88.2:besthit_min=71.5:besthit_std=6.662056739476182:besthit_sum=388.2:bitscore_avg=156.6:bitscore_max=184.0:bitscore_min=140.0:bitscore_std=19.047309521294604:bitscore_sum=783.0:capture_class_counter=c__Caldisericia--1||c__Desulfuromonadia--14||c__Gammaproteobacteria--25||c__Thermococci--1:capture_domain_counter=d__Archaea--1||d__Bacteria--40:capture_family_counter=f__Aeromonadaceae--1||f__Methylococcaceae--1||f__Pseudomonadaceae--14||f__Pseudopelobacteraceae--14||f__Rhodanobacteraceae--1||f__Rhodocyclaceae--7||f__Succinivibrionaceae--1||f__Thermococcaceae--1||f__UBA6126--1:capture_genus_counter=g__Aeromonas--1||g__JACPFJ01--14||g__Methylogaea--1||g__Oleiagrimonas--1||g__Pseudomonas_E--4||g__Pseudomonas_M--10||g__Succinimonas--1||g__Thermococcus--1||g__UBA6126--1||g__Zoogloea--7:capture_order_counter=o__Burkholderiales--7||o__Enterobacterales--2||o__Geobacterales--14||o__Methylococcales--1||o__Pseudomonadales--14||o__Thermococcales--1||o__UBA6126--1||o__Xanthomonadales--1:capture_phylum_counter=p__Caldisericota--1||p__Desulfobacterota--14||p__Methanobacteriota_B--1||p__Proteobacteria--25:capture_species_counter=s__Aeromonas popoffii--1||s__JACPFJ01 sp001824455--13||s__JACPFJ01 sp015688915--1||s__Methylogaea sp004299145--1||s__Oleiagrimonas sp011759385--1||s__Pseudomonas_E borbori--4||s__Pseudomonas_M indica--10||s__Succinimonas sp902776415--1||s__Thermococcus indicus--1||s__UBA6126 sp002428295--1||s__Zoogloea sp018241685--7:evalue_avg=5.8586000000628e-44:evalue_max=2.78e-43:evalue_min=5.28e-60:evalue_std=1.227625389925934e-43:evalue_sum=2.9293000000314e-43:gapopen_avg=1.2:gapopen_max=3.0:gapopen_min=0.0:gapopen_std=1.0954451150103324:gapopen_sum=6.0:gtdb_class_counter=:gtdb_domain_counter=:gtdb_family_counter=:gtdb_genus_counter=:gtdb_order_counter=:gtdb_phylum_counter=:gtdb_species_counter=:heptad_counter=MCP-40H--39||MCP-44H--2:lbd_counter=sCache_2--1:length_avg=127.2:length_max=152.0:length_min=93.0:length_std=21.64948036327893:length_sum=636.0:mismatch_avg=27.8:mismatch_max=37.0:mismatch_min=10.0:mismatch_std=11.122050170719426:mismatch_sum=139.0:name=N463137:qcovhsp_avg=99.84:qcovhsp_max=100.0:qcovhsp_min=99.2:qcovhsp_std=0.3577708763999651:qcovhsp_sum=499.2:qend_avg=126.4:qend_max=151.0:qend_min=92.0:qend_std=21.477895613863105:qend_sum=632.0:qstart_avg=1.2:qstart_max=2.0:qstart_min=1.0:qstart_std=0.44721359549995804:qstart_sum=6.0:ref_name_counter=RS_GCF_003050925.1_protein.faa_NZ_QAOV01000001.1_291@PF00015_full_PFAM.434.616--1||RS_GCF_004521985.1_protein.faa_NZ_SBHZ01000005.1_202@PF00015_full_PFAM.368.541--2||RS_GCF_900100495.1_protein.faa_NZ_FNCT01000004.1_305@PF00015_full_PFAM.366.539--2:scovhsp_avg=72.76000000000002:scovhsp_max=87.9:scovhsp_min=51.1:scovhsp_std=13.531740464552223:scovhsp_sum=363.80000000000007:send_avg=151.0:send_max=159.0:send_min=133.0:send_std=10.770329614269007:send_sum=755.0:sstart_avg=25.2:sstart_max=41.0:sstart_min=8.0:sstart_std=13.553597308463905:sstart_sum=126.0],80aaf076-00ea-4070-91f1-e2f01f32b672_4@MCPsignal.199.243:5e-09[&&NHX:Sample=rhiztom1:Type=capture:capture_class=c__Gammaproteobacteria:capture_domain=d__Bacteria:capture_family=f__Methylococcaceae:capture_genus=g__Methylogaea:capture_order=o__Methylococcales:capture_phylum=p__Proteobacteria:capture_species=s__Methylogaea sp004299145:heptad=MCP-40H])0:0.00646586[&&NHX:Sample_counter=rhizpot1--1||rhizpot3--3||rhiztom1--8||rhiztom2--13||rhiztom3--17:Type_counter=capture--42:besthit_avg=77.64:besthit_max=88.2:besthit_min=71.5:besthit_std=6.662056739476182:besthit_sum=388.2:bitscore_avg=156.6:bitscore_max=184.0:bitscore_min=140.0:bitscore_std=19.047309521294604:bitscore_sum=783.0:capture_class_counter=c__Caldisericia--1||c__Desulfuromonadia--14||c__Gammaproteobacteria--26||c__Thermococci--1:capture_domain_counter=d__Archaea--1||d__Bacteria--41:capture_family_counter=f__Aeromonadaceae--1||f__Methylococcaceae--2||f__Pseudomonadaceae--14||f__Pseudopelobacteraceae--14||f__Rhodanobacteraceae--1||f__Rhodocyclaceae--7||f__Succinivibrionaceae--1||f__Thermococcaceae--1||f__UBA6126--1:capture_genus_counter=g__Aeromonas--1||g__JACPFJ01--14||g__Methylogaea--2||g__Oleiagrimonas--1||g__Pseudomonas_E--4||g__Pseudomonas_M--10||g__Succinimonas--1||g__Thermococcus--1||g__UBA6126--1||g__Zoogloea--7:capture_order_counter=o__Burkholderiales--7||o__Enterobacterales--2||o__Geobacterales--14||o__Methylococcales--2||o__Pseudomonadales--14||o__Thermococcales--1||o__UBA6126--1||o__Xanthomonadales--1:capture_phylum_counter=p__Caldisericota--1||p__Desulfobacterota--14||p__Methanobacteriota_B--1||p__Proteobacteria--26:capture_species_counter=s__Aeromonas popoffii--1||s__JACPFJ01 sp001824455--13||s__JACPFJ01 sp015688915--1||s__Methylogaea sp004299145--2||s__Oleiagrimonas sp011759385--1||s__Pseudomonas_E borbori--4||s__Pseudomonas_M indica--10||s__Succinimonas sp902776415--1||s__Thermococcus indicus--1||s__UBA6126 sp002428295--1||s__Zoogloea sp018241685--7:evalue_avg=5.8586000000628e-44:evalue_max=2.78e-43:evalue_min=5.28e-60:evalue_std=1.227625389925934e-43:evalue_sum=2.9293000000314e-43:gapopen_avg=1.2:gapopen_max=3.0:gapopen_min=0.0:gapopen_std=1.0954451150103324:gapopen_sum=6.0:gtdb_class_counter=:gtdb_domain_counter=:gtdb_family_counter=:gtdb_genus_counter=:gtdb_order_counter=:gtdb_phylum_counter=:gtdb_species_counter=:heptad_counter=MCP-40H--40||MCP-44H--2:lbd_counter=sCache_2--1:length_avg=127.2:length_max=152.0:length_min=93.0:length_std=21.64948036327893:length_sum=636.0:mismatch_avg=27.8:mismatch_max=37.0:mismatch_min=10.0:mismatch_std=11.122050170719426:mismatch_sum=139.0:name=N463139:qcovhsp_avg=99.84:qcovhsp_max=100.0:qcovhsp_min=99.2:qcovhsp_std=0.3577708763999651:qcovhsp_sum=499.2:qend_avg=126.4:qend_max=151.0:qend_min=92.0:qend_std=21.477895613863105:qend_sum=632.0:qstart_avg=1.2:qstart_max=2.0:qstart_min=1.0:qstart_std=0.44721359549995804:qstart_sum=6.0:ref_name_counter=RS_GCF_003050925.1_protein.faa_NZ_QAOV01000001.1_291@PF00015_full_PFAM.434.616--1||RS_GCF_004521985.1_protein.faa_NZ_SBHZ01000005.1_202@PF00015_full_PFAM.368.541--2||RS_GCF_900100495.1_protein.faa_NZ_FNCT01000004.1_305@PF00015_full_PFAM.366.539--2:scovhsp_avg=72.76000000000002:scovhsp_max=87.9:scovhsp_min=51.1:scovhsp_std=13.531740464552223:scovhsp_sum=363.80000000000007:send_avg=151.0:send_max=159.0:send_min=133.0:send_std=10.770329614269007:send_sum=755.0:sstart_avg=25.2:sstart_max=41.0:sstart_min=8.0:sstart_std=13.553597308463905:sstart_sum=126.0])0.823:0.00446015[&&NHX:Sample_counter=rhizpot1--5||rhizpot2--2||rhizpot3--4||rhiztom1--27||rhiztom2--37||rhiztom3--59:Type_counter=GTDB--4||capture--134:besthit_avg=82.47500000000001:besthit_max=98.0:besthit_min=71.5:besthit_std=9.938633133959046:besthit_sum=659.8000000000001:bitscore_avg=163.625:bitscore_max=199.0:bitscore_min=140.0:bitscore_std=20.611629865546433:bitscore_sum=1309.0:capture_class_counter=c__Caldisericia--1||c__Desulfovibrionia--5||c__Desulfuromonadia--17||c__Gammaproteobacteria--106||c__Myxococcia--1||c__Negativicutes--1||c__Phycisphaerae--1||c__Spirochaetia--1||c__Thermococci--1:capture_domain_counter=d__Archaea--1||d__Bacteria--133:capture_family_counter=f__Aeromonadaceae--3||f__Alteromonadaceae--1||f__Desulfovibrionaceae--5||f__Geobacteraceae--1||f__Methylococcaceae--7||f__Myxococcaceae--1||f__Phycisphaeraceae--1||f__Pseudomonadaceae--70||f__Pseudopelobacteraceae--16||f__Rhodanobacteraceae--1||f__Rhodocyclaceae--23||f__Selenomonadaceae--1||f__Spirochaetaceae_B--1||f__Succinivibrionaceae--1||f__Thermococcaceae--1||f__UBA6126--1:capture_genus_counter=g__Aeromonas--3||g__Fen-999--2||g__Geobacter--1||g__JACPFJ01--16||g__Methylogaea--7||g__Myxococcus--1||g__Oleiagrimonas--1||g__Pan265--1||g__Pseudoalteromonas--1||g__Pseudodesulfovibrio--1||g__Pseudomonas--1||g__Pseudomonas_E--6||g__Pseudomonas_M--63||g__Quinella--1||g__Solidesulfovibrio--4||g__Spirochaeta_F--1||g__Succinimonas--1||g__Thermococcus--1||g__UBA6126--1||g__Zoogloea--21:capture_order_counter=o__Burkholderiales--23||o__Desulfovibrionales--5||o__Enterobacterales--5||o__Geobacterales--17||o__Methylococcales--7||o__Myxococcales--1||o__Phycisphaerales--1||o__Pseudomonadales--70||o__Selenomonadales--1||o__Spirochaetales_E--1||o__Thermococcales--1||o__UBA6126--1||o__Xanthomonadales--1:capture_phylum_counter=p__Caldisericota--1||p__Desulfobacterota--17||p__Desulfobacterota_I--5||p__Firmicutes_C--1||p__Methanobacteriota_B--1||p__Myxococcota--1||p__Planctomycetota--1||p__Proteobacteria--106||p__Spirochaetota--1:capture_species_counter=s__Aeromonas jandaei--1||s__Aeromonas popoffii--2||s__Fen-999 sp019136545--2||s__Geobacter anodireducens--1||s__JACPFJ01 sp001824455--15||s__JACPFJ01 sp015688915--1||s__Methylogaea sp004299145--7||s__Myxococcus trucidator--1||s__Oleiagrimonas sp011759385--1||s__Pan265 sp007748075--1||s__Pseudoalteromonas prydzensis--1||s__Pseudodesulfovibrio sp017351175--1||s__Pseudomonas nicosulfuronedens--1||s__Pseudomonas_E borbori--4||s__Pseudomonas_E lactis--1||s__Pseudomonas_E sp019168305--1||s__Pseudomonas_M indica--63||s__Quinella sp905235685--1||s__Solidesulfovibrio fructosivorans--2||s__Solidesulfovibrio magneticus_A--2||s__Spirochaeta_F sp016936555--1||s__Succinimonas sp902776415--1||s__Thermococcus indicus--1||s__UBA6126 sp002428295--1||s__Zoogloea sp015657735--8||s__Zoogloea sp018241685--12||s__Zoogloea sp018241725--1:evalue_avg=3.6616250198979995e-44:evalue_max=2.78e-43:evalue_min=1.69e-66:evalue_std=9.762769123484644e-44:evalue_sum=2.9293000159183996e-43:gapopen_avg=0.875:gapopen_max=3.0:gapopen_min=0.0:gapopen_std=0.9910312089651149:gapopen_sum=7.0:gtdb_class_counter=c__Desulfovibrionia--2||c__Gammaproteobacteria--2:gtdb_domain_counter=d__Bacteria--4:gtdb_family_counter=f__Desulfonatronovibrionaceae--1||f__Desulfovibrionaceae--1||f__Pseudomonadaceae--2:gtdb_genus_counter=g__Desulfonatronospira--1||g__Fundidesulfovibrio--1||g__Pseudomonas_M--2:gtdb_order_counter=o__Desulfovibrionales--2||o__Pseudomonadales--2:gtdb_phylum_counter=p__Desulfobacterota_I--2||p__Proteobacteria--2:gtdb_species_counter=s__Desulfonatronospira sp003563255--1||s__Fundidesulfovibrio sp013019105--1||s__Pseudomonas_M indica--1||s__Pseudomonas_M sp002286785--1:heptad_counter=MCP-40H--133||MCP-44H--3:lbd_counter=sCache_2--6:lca_tree=d__Bacteria:length_avg=123.875:length_max=152.0:length_min=93.0:length_std=19.216343490447322:length_sum=991.0:mismatch_avg=21.625:mismatch_max=37.0:mismatch_min=2.0:mismatch_std=14.01975646823337:mismatch_sum=173.0:name=N463140:qcovhsp_avg=99.8:qcovhsp_max=100.0:qcovhsp_min=99.2:qcovhsp_std=0.3703280399090193:qcovhsp_sum=798.4:qend_avg=123.25:qend_max=151.0:qend_min=92.0:qend_std=19.016909768489125:qend_sum=986.0:qstart_avg=1.25:qstart_max=2.0:qstart_min=1.0:qstart_std=0.4629100498862757:qstart_sum=10.0:ref_name_counter=RS_GCF_000711985.1_protein.faa_NZ_JONU01000008.1_310@PF00015_full_PFAM.328.506--1||RS_GCF_002355475.1_protein.faa_NZ_AP014862.1_85@PF00015_full_PFAM.328.497--1||RS_GCF_003050925.1_protein.faa_NZ_QAOV01000001.1_291@PF00015_full_PFAM.434.616--1||RS_GCF_004521985.1_protein.faa_NZ_SBHZ01000005.1_202@PF00015_full_PFAM.368.541--2||RS_GCF_900100495.1_protein.faa_NZ_FNCT01000004.1_305@PF00015_full_PFAM.366.539--2||RS_GCF_904063055.1_protein.faa_NZ_CAJFCN010000005.1_319@PF00015_full_PFAM.465.619--1:scovhsp_avg=72.175:scovhsp_max=87.9:scovhsp_min=51.1:scovhsp_std=12.101564243636322:scovhsp_sum=577.4:send_avg=153.375:send_max=161.0:send_min=133.0:send_std=8.975164144937485:send_sum=1227.0:sstart_avg=30.75:sstart_max=59.0:sstart_min=8.0:sstart_std=15.581582534701482:sstart_sum=246.0])0.928:0.0403435[&&NHX:Sample_counter=rhizpot1--5||rhizpot2--2||rhizpot3--4||rhiztom1--27||rhiztom2--37||rhiztom3--61:Type_counter=GTDB--4||capture--136:besthit_avg=82.47500000000001:besthit_max=98.0:besthit_min=71.5:besthit_std=9.938633133959046:besthit_sum=659.8000000000001:bitscore_avg=163.625:bitscore_max=199.0:bitscore_min=140.0:bitscore_std=20.611629865546433:bitscore_sum=1309.0:capture_class_counter=c__Bacteroidia--1||c__Caldisericia--1||c__Desulfovibrionia--5||c__Desulfuromonadia--17||c__Gammaproteobacteria--107||c__Myxococcia--1||c__Negativicutes--1||c__Phycisphaerae--1||c__Spirochaetia--1||c__Thermococci--1:capture_domain_counter=d__Archaea--1||d__Bacteria--135:capture_family_counter=f__Aeromonadaceae--3||f__Alteromonadaceae--1||f__Desulfovibrionaceae--5||f__Geobacteraceae--1||f__Hymenobacteraceae--1||f__Methylococcaceae--7||f__Myxococcaceae--1||f__Phycisphaeraceae--1||f__Pseudomonadaceae--71||f__Pseudopelobacteraceae--16||f__Rhodanobacteraceae--1||f__Rhodocyclaceae--23||f__Selenomonadaceae--1||f__Spirochaetaceae_B--1||f__Succinivibrionaceae--1||f__Thermococcaceae--1||f__UBA6126--1:capture_genus_counter=g__Aeromonas--3||g__Fen-999--2||g__Geobacter--1||g__Hymenobacter--1||g__JACPFJ01--16||g__Methylogaea--7||g__Myxococcus--1||g__Oleiagrimonas--1||g__Pan265--1||g__Pseudoalteromonas--1||g__Pseudodesulfovibrio--1||g__Pseudomonas--1||g__Pseudomonas_E--6||g__Pseudomonas_M--64||g__Quinella--1||g__Solidesulfovibrio--4||g__Spirochaeta_F--1||g__Succinimonas--1||g__Thermococcus--1||g__UBA6126--1||g__Zoogloea--21:capture_order_counter=o__Burkholderiales--23||o__Cytophagales--1||o__Desulfovibrionales--5||o__Enterobacterales--5||o__Geobacterales--17||o__Methylococcales--7||o__Myxococcales--1||o__Phycisphaerales--1||o__Pseudomonadales--71||o__Selenomonadales--1||o__Spirochaetales_E--1||o__Thermococcales--1||o__UBA6126--1||o__Xanthomonadales--1:capture_phylum_counter=p__Bacteroidota--1||p__Caldisericota--1||p__Desulfobacterota--17||p__Desulfobacterota_I--5||p__Firmicutes_C--1||p__Methanobacteriota_B--1||p__Myxococcota--1||p__Planctomycetota--1||p__Proteobacteria--107||p__Spirochaetota--1:capture_species_counter=s__Aeromonas jandaei--1||s__Aeromonas popoffii--2||s__Fen-999 sp019136545--2||s__Geobacter anodireducens--1||s__Hymenobacter sp001596155--1||s__JACPFJ01 sp001824455--15||s__JACPFJ01 sp015688915--1||s__Methylogaea sp004299145--7||s__Myxococcus trucidator--1||s__Oleiagrimonas sp011759385--1||s__Pan265 sp007748075--1||s__Pseudoalteromonas prydzensis--1||s__Pseudodesulfovibrio sp017351175--1||s__Pseudomonas nicosulfuronedens--1||s__Pseudomonas_E borbori--4||s__Pseudomonas_E lactis--1||s__Pseudomonas_E sp019168305--1||s__Pseudomonas_M indica--64||s__Quinella sp905235685--1||s__Solidesulfovibrio fructosivorans--2||s__Solidesulfovibrio magneticus_A--2||s__Spirochaeta_F sp016936555--1||s__Succinimonas sp902776415--1||s__Thermococcus indicus--1||s__UBA6126 sp002428295--1||s__Zoogloea sp015657735--8||s__Zoogloea sp018241685--12||s__Zoogloea sp018241725--1:evalue_avg=3.6616250198979995e-44:evalue_max=2.78e-43:evalue_min=1.69e-66:evalue_std=9.762769123484644e-44:evalue_sum=2.9293000159183996e-43:gapopen_avg=0.875:gapopen_max=3.0:gapopen_min=0.0:gapopen_std=0.9910312089651149:gapopen_sum=7.0:gtdb_class_counter=c__Desulfovibrionia--2||c__Gammaproteobacteria--2:gtdb_domain_counter=d__Bacteria--4:gtdb_family_counter=f__Desulfonatronovibrionaceae--1||f__Desulfovibrionaceae--1||f__Pseudomonadaceae--2:gtdb_genus_counter=g__Desulfonatronospira--1||g__Fundidesulfovibrio--1||g__Pseudomonas_M--2:gtdb_order_counter=o__Desulfovibrionales--2||o__Pseudomonadales--2:gtdb_phylum_counter=p__Desulfobacterota_I--2||p__Proteobacteria--2:gtdb_species_counter=s__Desulfonatronospira sp003563255--1||s__Fundidesulfovibrio sp013019105--1||s__Pseudomonas_M indica--1||s__Pseudomonas_M sp002286785--1:heptad_counter=MCP-40H--135||MCP-44H--3:lbd_counter=sCache_2--6:lca_tree=d__Bacteria:length_avg=123.875:length_max=152.0:length_min=93.0:length_std=19.216343490447322:length_sum=991.0:mismatch_avg=21.625:mismatch_max=37.0:mismatch_min=2.0:mismatch_std=14.01975646823337:mismatch_sum=173.0:name=N463141:qcovhsp_avg=99.8:qcovhsp_max=100.0:qcovhsp_min=99.2:qcovhsp_std=0.3703280399090193:qcovhsp_sum=798.4:qend_avg=123.25:qend_max=151.0:qend_min=92.0:qend_std=19.016909768489125:qend_sum=986.0:qstart_avg=1.25:qstart_max=2.0:qstart_min=1.0:qstart_std=0.4629100498862757:qstart_sum=10.0:ref_name_counter=RS_GCF_000711985.1_protein.faa_NZ_JONU01000008.1_310@PF00015_full_PFAM.328.506--1||RS_GCF_002355475.1_protein.faa_NZ_AP014862.1_85@PF00015_full_PFAM.328.497--1||RS_GCF_003050925.1_protein.faa_NZ_QAOV01000001.1_291@PF00015_full_PFAM.434.616--1||RS_GCF_004521985.1_protein.faa_NZ_SBHZ01000005.1_202@PF00015_full_PFAM.368.541--2||RS_GCF_900100495.1_protein.faa_NZ_FNCT01000004.1_305@PF00015_full_PFAM.366.539--2||RS_GCF_904063055.1_protein.faa_NZ_CAJFCN010000005.1_319@PF00015_full_PFAM.465.619--1:scovhsp_avg=72.175:scovhsp_max=87.9:scovhsp_min=51.1:scovhsp_std=12.101564243636322:scovhsp_sum=577.4:send_avg=153.375:send_max=161.0:send_min=133.0:send_std=8.975164144937485:send_sum=1227.0:sstart_avg=30.75:sstart_max=59.0:sstart_min=8.0:sstart_std=15.581582534701482:sstart_sum=246.0],(((((((30bc3269-4392-4827-8d40-c49e0db86474_5@MCPsignal.232.350:0.090485[&&NHX:Sample=rhiztom1:Type=capture:capture_class=c__Desulfovibrionia:capture_domain=d__Bacteria:capture_family=f__Desulfovibrionaceae:capture_genus=g__UBA6079:capture_order=o__Desulfovibrionales:capture_phylum=p__Desulfobacterota_I:capture_species=s__UBA6079 sp002428705:heptad=MCP-40H],(RS_GCF_900100495.1_protein.faa_NZ_FNCT01000004.1_305@PF00015_full_PFAM.366.539:5e-09,eba062be-6d51-4616-a79d-16d65b6c1227_4@MCPsignal.89.235:5e-09[&&NHX:Sample=rhiztom1:Type=capture:besthit=100.0:bitscore=249.0:capture_class=c__Gammaproteobacteria:capture_domain=d__Bacteria:capture_family=f__Methylomonadaceae:capture_genus=g__PGZD01:capture_order=o__Methylococcales:capture_phylum=p__Proteobacteria:capture_species=s__PGZD01 sp002843155:evalue=8.21e-86:gapopen=0.0:heptad=MCP-40H:length=146.0:mismatch=0.0:qcovhsp=100.0:qend=146.0:qstart=1.0:ref_name=RS_GCF_900100495.1_protein.faa_NZ_FNCT01000004.1_305@PF00015_full_PFAM.366.539:scovhsp=84.4:send=159.0:sstart=14.0])0.544:5e-09[&&NHX:Sample_counter=rhiztom1--1:Type_counter=capture--1:besthit_avg=100.0:besthit_max=100.0:besthit_min=100.0:besthit_std=0:besthit_sum=100.0:bitscore_avg=249.0:bitscore_max=249.0:bitscore_min=249.0:bitscore_std=0:bitscore_sum=249.0:capture_class_counter=c__Gammaproteobacteria--1:capture_domain_counter=d__Bacteria--1:capture_family_counter=f__Methylomonadaceae--1:capture_genus_counter=g__PGZD01--1:capture_order_counter=o__Methylococcales--1:capture_phylum_counter=p__Proteobacteria--1:capture_species_counter=s__PGZD01 sp002843155--1:evalue_avg=8.21e-86:evalue_max=8.21e-86:evalue_min=8.21e-86:evalue_std=0:evalue_sum=8.21e-86:gapopen_avg=0.0:gapopen_max=0.0:gapopen_min=0.0:gapopen_std=0:gapopen_sum=0.0:gtdb_class_counter=:gtdb_domain_counter=:gtdb_family_counter=:gtdb_genus_counter=:gtdb_order_counter=:gtdb_phylum_counter=:gtdb_species_counter=:heptad_counter=MCP-40H--1:lbd_counter=:length_avg=146.0:length_max=146.0:length_min=146.0:length_std=0:length_sum=146.0:mismatch_avg=0.0:mismatch_max=0.0:mismatch_min=0.0:mismatch_std=0:mismatch_sum=0.0:name=N463145:qcovhsp_avg=100.0:qcovhsp_max=100.0:qcovhsp_min=100.0:qcovhsp_std=0:qcovhsp_sum=100.0:qend_avg=146.0:qend_max=146.0:qend_min=146.0:qend_std=0:qend_sum=146.0:qstart_avg=1.0:qstart_max=1.0:qstart_min=1.0:qstart_std=0:qstart_sum=1.0:ref_name_counter=RS_GCF_900100495.1_protein.faa_NZ_FNCT01000004.1_305@PF00015_full_PFAM.366.539--1:scovhsp_avg=84.4:scovhsp_max=84.4:scovhsp_min=84.4:scovhsp_std=0:scovhsp_sum=84.4:send_avg=159.0:send_max=159.0:send_min=159.0:send_std=0:send_sum=159.0:sstart_avg=14.0:sstart_max=14.0:sstart_min=14.0:sstart_std=0:sstart_sum=14.0])0:5e-09[&&NHX:Sample_counter=rhiztom1--2:Type_counter=capture--2:besthit_avg=100.0:besthit_max=100.0:besthit_min=100.0:besthit_std=0:besthit_sum=100.0:bitscore_avg=249.0:bitscore_max=249.0:bitscore_min=249.0:bitscore_std=0:bitscore_sum=249.0:capture_class_counter=c__Desulfovibrionia--1||c__Gammaproteobacteria--1:capture_domain_counter=d__Bacteria--2:capture_family_counter=f__Desulfovibrionaceae--1||f__Methylomonadaceae--1:capture_genus_counter=g__PGZD01--1||g__UBA6079--1:capture_order_counter=o__Desulfovibrionales--1||o__Methylococcales--1:capture_phylum_counter=p__Desulfobacterota_I--1||p__Proteobacteria--1:capture_species_counter=s__PGZD01 sp002843155--1||s__UBA6079 sp002428705--1:evalue_avg=8.21e-86:evalue_max=8.21e-86:evalue_min=8.21e-86:evalue_std=0:evalue_sum=8.21e-86:gapopen_avg=0.0:gapopen_max=0.0:gapopen_min=0.0:gapopen_std=0:gapopen_sum=0.0:gtdb_class_counter=:gtdb_domain_counter=:gtdb_family_counter=:gtdb_genus_counter=:gtdb_order_counter=:gtdb_phylum_counter=:gtdb_species_counter=:heptad_counter=MCP-40H--2:lbd_counter=:length_avg=146.0:length_max=146.0:length_min=146.0:length_std=0:length_sum=146.0:mismatch_avg=0.0:mismatch_max=0.0:mismatch_min=0.0:mismatch_std=0:mismatch_sum=0.0:name=N463146:qcovhsp_avg=100.0:qcovhsp_max=100.0:qcovhsp_min=100.0:qcovhsp_std=0:qcovhsp_sum=100.0:qend_avg=146.0:qend_max=146.0:qend_min=146.0:qend_std=0:qend_sum=146.0:qstart_avg=1.0:qstart_max=1.0:qstart_min=1.0:qstart_std=0:qstart_sum=1.0:ref_name_counter=RS_GCF_900100495.1_protein.faa_NZ_FNCT01000004.1_305@PF00015_full_PFAM.366.539--1:scovhsp_avg=84.4:scovhsp_max=84.4:scovhsp_min=84.4:scovhsp_std=0:scovhsp_sum=84.4:send_avg=159.0:send_max=159.0:send_min=159.0:send_std=0:send_sum=159.0:sstart_avg=14.0:sstart_max=14.0:sstart_min=14.0:sstart_std=0:sstart_sum=14.0],1999501f-d4d6-4d2f-8a6e-acf9276aab71_2@MCPsignal.162.337:0.00840685[&&NHX:Sample=rhiztom1:Type=capture:capture_class=c__Gammaproteobacteria:capture_domain=d__Bacteria:capture_family=f__Methylomonadaceae:capture_genus=g__PGZD01:capture_order=o__Methylococcales:capture_phylum=p__Proteobacteria:capture_species=s__PGZD01 sp002843155:heptad=MCP-40H])0:6e-09[&&NHX:Sample_counter=rhiztom1--3:Type_counter=capture--3:besthit_avg=100.0:besthit_max=100.0:besthit_min=100.0:besthit_std=0:besthit_sum=100.0:bitscore_avg=249.0:bitscore_max=249.0:bitscore_min=249.0:bitscore_std=0:bitscore_sum=249.0:capture_class_counter=c__Desulfovibrionia--1||c__Gammaproteobacteria--2:capture_domain_counter=d__Bacteria--3:capture_family_counter=f__Desulfovibrionaceae--1||f__Methylomonadaceae--2:capture_genus_counter=g__PGZD01--2||g__UBA6079--1:capture_order_counter=o__Desulfovibrionales--1||o__Methylococcales--2:capture_phylum_counter=p__Desulfobacterota_I--1||p__Proteobacteria--2:capture_species_counter=s__PGZD01 sp002843155--2||s__UBA6079 sp002428705--1:evalue_avg=8.21e-86:evalue_max=8.21e-86:evalue_min=8.21e-86:evalue_std=0:evalue_sum=8.21e-86:gapopen_avg=0.0:gapopen_max=0.0:gapopen_min=0.0:gapopen_std=0:gapopen_sum=0.0:gtdb_class_counter=:gtdb_domain_counter=:gtdb_family_counter=:gtdb_genus_counter=:gtdb_order_counter=:gtdb_phylum_counter=:gtdb_species_counter=:heptad_counter=MCP-40H--3:lbd_counter=:length_avg=146.0:length_max=146.0:length_min=146.0:length_std=0:length_sum=146.0:mismatch_avg=0.0:mismatch_max=0.0:mismatch_min=0.0:mismatch_std=0:mismatch_sum=0.0:name=N463148:qcovhsp_avg=100.0:qcovhsp_max=100.0:qcovhsp_min=100.0:qcovhsp_std=0:qcovhsp_sum=100.0:qend_avg=146.0:qend_max=146.0:qend_min=146.0:qend_std=0:qend_sum=146.0:qstart_avg=1.0:qstart_max=1.0:qstart_min=1.0:qstart_std=0:qstart_sum=1.0:ref_name_counter=RS_GCF_900100495.1_protein.faa_NZ_FNCT01000004.1_305@PF00015_full_PFAM.366.539--1:scovhsp_avg=84.4:scovhsp_max=84.4:scovhsp_min=84.4:scovhsp_std=0:scovhsp_sum=84.4:send_avg=159.0:send_max=159.0:send_min=159.0:send_std=0:send_sum=159.0:sstart_avg=14.0:sstart_max=14.0:sstart_min=14.0:sstart_std=0:sstart_sum=14.0],(ffe38fa0-68bc-4ddb-99b1-a2855ec86457_3@MCPsignal.150.238:0.0115465[&&NHX:Sample=rhiztom1:Type=capture:capture_class=c__Gammaproteobacteria:capture_domain=d__Bacteria:capture_family=f__Thiobacillaceae:capture_genus=g__Thiobacillus:capture_order=o__Burkholderiales:capture_phylum=p__Proteobacteria:capture_species=s__Thiobacillus sp001897675:heptad=MCP-40H],2e64c80d-3395-4a43-b6ae-8f2617d9b102_1@MCPsignal.49.224:5e-09[&&NHX:Sample=rhiztom1:Type=capture:capture_class=c__Gammaproteobacteria:capture_domain=d__Bacteria:capture_family=f__Methylomonadaceae:capture_genus=g__PGZD01:capture_order=o__Methylococcales:capture_phylum=p__Proteobacteria:capture_species=s__PGZD01 sp002843155:heptad=MCP-40H])0:5e-09[&&NHX:Sample_counter=rhiztom1--2:Type_counter=capture--2:capture_class_counter=c__Gammaproteobacteria--2:capture_domain_counter=d__Bacteria--2:capture_family_counter=f__Methylomonadaceae--1||f__Thiobacillaceae--1:capture_genus_counter=g__PGZD01--1||g__Thiobacillus--1:capture_order_counter=o__Burkholderiales--1||o__Methylococcales--1:capture_phylum_counter=p__Proteobacteria--2:capture_species_counter=s__PGZD01 sp002843155--1||s__Thiobacillus sp001897675--1:gtdb_class_counter=:gtdb_domain_counter=:gtdb_family_counter=:gtdb_genus_counter=:gtdb_order_counter=:gtdb_phylum_counter=:gtdb_species_counter=:heptad_counter=MCP-40H--2:lbd_counter=:name=N463151:ref_name_counter=])1:5e-09[&&NHX:Sample_counter=rhiztom1--5:Type_counter=capture--5:besthit_avg=100.0:besthit_max=100.0:besthit_min=100.0:besthit_std=0:besthit_sum=100.0:bitscore_avg=249.0:bitscore_max=249.0:bitscore_min=249.0:bitscore_std=0:bitscore_sum=249.0:capture_class_counter=c__Desulfovibrionia--1||c__Gammaproteobacteria--4:capture_domain_counter=d__Bacteria--5:capture_family_counter=f__Desulfovibrionaceae--1||f__Methylomonadaceae--3||f__Thiobacillaceae--1:capture_genus_counter=g__PGZD01--3||g__Thiobacillus--1||g__UBA6079--1:capture_order_counter=o__Burkholderiales--1||o__Desulfovibrionales--1||o__Methylococcales--3:capture_phylum_counter=p__Desulfobacterota_I--1||p__Proteobacteria--4:capture_species_counter=s__PGZD01 sp002843155--3||s__Thiobacillus sp001897675--1||s__UBA6079 sp002428705--1:evalue_avg=8.21e-86:evalue_max=8.21e-86:evalue_min=8.21e-86:evalue_std=0:evalue_sum=8.21e-86:gapopen_avg=0.0:gapopen_max=0.0:gapopen_min=0.0:gapopen_std=0:gapopen_sum=0.0:gtdb_class_counter=:gtdb_domain_counter=:gtdb_family_counter=:gtdb_genus_counter=:gtdb_order_counter=:gtdb_phylum_counter=:gtdb_species_counter=:heptad_counter=MCP-40H--5:lbd_counter=:length_avg=146.0:length_max=146.0:length_min=146.0:length_std=0:length_sum=146.0:mismatch_avg=0.0:mismatch_max=0.0:mismatch_min=0.0:mismatch_std=0:mismatch_sum=0.0:name=N463152:qcovhsp_avg=100.0:qcovhsp_max=100.0:qcovhsp_min=100.0:qcovhsp_std=0:qcovhsp_sum=100.0:qend_avg=146.0:qend_max=146.0:qend_min=146.0:qend_std=0:qend_sum=146.0:qstart_avg=1.0:qstart_max=1.0:qstart_min=1.0:qstart_std=0:qstart_sum=1.0:ref_name_counter=RS_GCF_900100495.1_protein.faa_NZ_FNCT01000004.1_305@PF00015_full_PFAM.366.539--1:scovhsp_avg=84.4:scovhsp_max=84.4:scovhsp_min=84.4:scovhsp_std=0:scovhsp_sum=84.4:send_avg=159.0:send_max=159.0:send_min=159.0:send_std=0:send_sum=159.0:sstart_avg=14.0:sstart_max=14.0:sstart_min=14.0:sstart_std=0:sstart_sum=14.0],8ec0d5e7-7042-4011-8ac5-f36e80b42413_2@MCPsignal.113.207:5e-09[&&NHX:Sample=rhiztom1:Type=capture:capture_class=c__Desulfovibrionia:capture_domain=d__Bacteria:capture_family=f__Desulfovibrionaceae:capture_genus=g__Solidesulfovibrio:capture_order=o__Desulfovibrionales:capture_phylum=p__Desulfobacterota_I:capture_species=s__Solidesulfovibrio alcoholivorans:heptad=MCP-40H])0.972:0.0684954[&&NHX:Sample_counter=rhiztom1--6:Type_counter=capture--6:besthit_avg=100.0:besthit_max=100.0:besthit_min=100.0:besthit_std=0:besthit_sum=100.0:bitscore_avg=249.0:bitscore_max=249.0:bitscore_min=249.0:bitscore_std=0:bitscore_sum=249.0:capture_class_counter=c__Desulfovibrionia--2||c__Gammaproteobacteria--4:capture_domain_counter=d__Bacteria--6:capture_family_counter=f__Desulfovibrionaceae--2||f__Methylomonadaceae--3||f__Thiobacillaceae--1:capture_genus_counter=g__PGZD01--3||g__Solidesulfovibrio--1||g__Thiobacillus--1||g__UBA6079--1:capture_order_counter=o__Burkholderiales--1||o__Desulfovibrionales--2||o__Methylococcales--3:capture_phylum_counter=p__Desulfobacterota_I--2||p__Proteobacteria--4:capture_species_counter=s__PGZD01 sp002843155--3||s__Solidesulfovibrio alcoholivorans--1||s__Thiobacillus sp001897675--1||s__UBA6079 sp002428705--1:evalue_avg=8.21e-86:evalue_max=8.21e-86:evalue_min=8.21e-86:evalue_std=0:evalue_sum=8.21e-86:gapopen_avg=0.0:gapopen_max=0.0:gapopen_min=0.0:gapopen_std=0:gapopen_sum=0.0:gtdb_class_counter=:gtdb_domain_counter=:gtdb_family_counter=:gtdb_genus_counter=:gtdb_order_counter=:gtdb_phylum_counter=:gtdb_species_counter=:heptad_counter=MCP-40H--6:lbd_counter=:length_avg=146.0:length_max=146.0:length_min=146.0:length_std=0:length_sum=146.0:mismatch_avg=0.0:mismatch_max=0.0:mismatch_min=0.0:mismatch_std=0:mismatch_sum=0.0:name=N463154:qcovhsp_avg=100.0:qcovhsp_max=100.0:qcovhsp_min=100.0:qcovhsp_std=0:qcovhsp_sum=100.0:qend_avg=146.0:qend_max=146.0:qend_min=146.0:qend_std=0:qend_sum=146.0:qstart_avg=1.0:qstart_max=1.0:qstart_min=1.0:qstart_std=0:qstart_sum=1.0:ref_name_counter=RS_GCF_900100495.1_protein.faa_NZ_FNCT01000004.1_305@PF00015_full_PFAM.366.539--1:scovhsp_avg=84.4:scovhsp_max=84.4:scovhsp_min=84.4:scovhsp_std=0:scovhsp_sum=84.4:send_avg=159.0:send_max=159.0:send_min=159.0:send_std=0:send_sum=159.0:sstart_avg=14.0:sstart_max=14.0:sstart_min=14.0:sstart_std=0:sstart_sum=14.0],(((00dbad8b-948f-43af-9904-c7be85ce4091_3@MCPsignal.285.380:5e-09[&&NHX:Sample=rhiztom2:Type=capture:besthit=95.8:bitscore=161.0:capture_class=c__Gammaproteobacteria:capture_domain=d__Bacteria:capture_family=f__Pseudomonadaceae:capture_genus=g__Pseudomonas_E:capture_order=o__Pseudomonadales:capture_phylum=p__Proteobacteria:capture_species=s__Pseudomonas_E borbori:evalue=8.73e-52:gapopen=0.0:heptad=MCP-40H:lbd=sCache_2:length=95.0:mismatch=4.0:qcovhsp=100.0:qend=95.0:qstart=1.0:ref_name=RS_GCF_900115555.1_protein.faa_NZ_FOWX01000005.1_58@PF00015_full_PFAM.369.547:scovhsp=53.4:send=99.0:sstart=5.0],(9cae88c9-ca60-4c24-bd20-518710767a2f_1@MCPsignal.228.278:5e-09[&&NHX:Sample=rhiztom3:Type=capture:capture_class=c__Desulfuromonadia:capture_domain=d__Bacteria:capture_family=f__Geobacteraceae:capture_genus=g__Geomesophilobacter:capture_order=o__Geobacterales:capture_phylum=p__Desulfobacterota:capture_species=s__Geomesophilobacter sediminis:heptad=MCP-40H],(eb2f8246-513e-4507-b53b-a37d8f084dc1_4@MCPsignal.765.822:5e-09[&&NHX:Sample=rhiztom2:Type=capture:capture_class=c__Gammaproteobacteria:capture_domain=d__Bacteria:capture_family=f__Pseudomonadaceae:capture_genus=g__Pseudomonas_E:capture_order=o__Pseudomonadales:capture_phylum=p__Proteobacteria:capture_species=s__Pseudomonas_E borbori:heptad=MCP-40H],e992e64b-4e32-40a5-b3fd-e5212cdb9113_6@MCPsignal.19.85:0.0638662[&&NHX:Sample=rhiztom2:Type=capture:capture_class=c__Gammaproteobacteria:capture_domain=d__Bacteria:capture_family=f__Pseudomonadaceae:capture_genus=g__Pseudomonas_E:capture_order=o__Pseudomonadales:capture_phylum=p__Proteobacteria:capture_species=s__Pseudomonas_E borbori:heptad=MCP-40H])0:5e-09[&&NHX:Sample_counter=rhiztom2--2:Type_counter=capture--2:capture_class_counter=c__Gammaproteobacteria--2:capture_domain_counter=d__Bacteria--2:capture_family_counter=f__Pseudomonadaceae--2:capture_genus_counter=g__Pseudomonas_E--2:capture_order_counter=o__Pseudomonadales--2:capture_phylum_counter=p__Proteobacteria--2:capture_species_counter=s__Pseudomonas_E borbori--2:gtdb_class_counter=:gtdb_domain_counter=:gtdb_family_counter=:gtdb_genus_counter=:gtdb_order_counter=:gtdb_phylum_counter=:gtdb_species_counter=:heptad_counter=MCP-40H--2:lbd_counter=:name=N463159:ref_name_counter=])0:5e-09[&&NHX:Sample_counter=rhiztom2--2||rhiztom3--1:Type_counter=capture--3:capture_class_counter=c__Desulfuromonadia--1||c__Gammaproteobacteria--2:capture_domain_counter=d__Bacteria--3:capture_family_counter=f__Geobacteraceae--1||f__Pseudomonadaceae--2:capture_genus_counter=g__Geomesophilobacter--1||g__Pseudomonas_E--2:capture_order_counter=o__Geobacterales--1||o__Pseudomonadales--2:capture_phylum_counter=p__Desulfobacterota--1||p__Proteobacteria--2:capture_species_counter=s__Geomesophilobacter sediminis--1||s__Pseudomonas_E borbori--2:gtdb_class_counter=:gtdb_domain_counter=:gtdb_family_counter=:gtdb_genus_counter=:gtdb_order_counter=:gtdb_phylum_counter=:gtdb_species_counter=:heptad_counter=MCP-40H--3:lbd_counter=:name=N463160:ref_name_counter=])0:1.8e-08[&&NHX:Sample_counter=rhiztom2--3||rhiztom3--1:Type_counter=capture--4:besthit_avg=95.8:besthit_max=95.8:besthit_min=95.8:besthit_std=0:besthit_sum=95.8:bitscore_avg=161.0:bitscore_max=161.0:bitscore_min=161.0:bitscore_std=0:bitscore_sum=161.0:capture_class_counter=c__Desulfuromonadia--1||c__Gammaproteobacteria--3:capture_domain_counter=d__Bacteria--4:capture_family_counter=f__Geobacteraceae--1||f__Pseudomonadaceae--3:capture_genus_counter=g__Geomesophilobacter--1||g__Pseudomonas_E--3:capture_order_counter=o__Geobacterales--1||o__Pseudomonadales--3:capture_phylum_counter=p__Desulfobacterota--1||p__Proteobacteria--3:capture_species_counter=s__Geomesophilobacter sediminis--1||s__Pseudomonas_E borbori--3:evalue_avg=8.73e-52:evalue_max=8.73e-52:evalue_min=8.73e-52:evalue_std=0:evalue_sum=8.73e-52:gapopen_avg=0.0:gapopen_max=0.0:gapopen_min=0.0:gapopen_std=0:gapopen_sum=0.0:gtdb_class_counter=:gtdb_domain_counter=:gtdb_family_counter=:gtdb_genus_counter=:gtdb_order_counter=:gtdb_phylum_counter=:gtdb_species_counter=:heptad_counter=MCP-40H--4:lbd_counter=sCache_2--1:length_avg=95.0:length_max=95.0:length_min=95.0:length_std=0:length_sum=95.0:mismatch_avg=4.0:mismatch_max=4.0:mismatch_min=4.0:mismatch_std=0:mismatch_sum=4.0:name=N463161:qcovhsp_avg=100.0:qcovhsp_max=100.0:qcovhsp_min=100.0:qcovhsp_std=0:qcovhsp_sum=100.0:qend_avg=95.0:qend_max=95.0:qend_min=95.0:qend_std=0:qend_sum=95.0:qstart_avg=1.0:qstart_max=1.0:qstart_min=1.0:qstart_std=0:qstart_sum=1.0:ref_name_counter=RS_GCF_900115555.1_protein.faa_NZ_FOWX01000005.1_58@PF00015_full_PFAM.369.547--1:scovhsp_avg=53.4:scovhsp_max=53.4:scovhsp_min=53.4:scovhsp_std=0:scovhsp_sum=53.4:send_avg=99.0:send_max=99.0:send_min=99.0:send_std=0:send_sum=99.0:sstart_avg=5.0:sstart_max=5.0:sstart_min=5.0:sstart_std=0:sstart_sum=5.0],fa776529-330e-421e-b436-61bfe9b364d5_5@MCPsignal.193.253:5e-09[&&NHX:Sample=rhiztom3:Type=capture:capture_class=c__Gammaproteobacteria:capture_domain=d__Bacteria:capture_family=f__Pseudomonadaceae:capture_genus=g__Pseudomonas_E:capture_order=o__Pseudomonadales:capture_phylum=p__Proteobacteria:capture_species=s__Pseudomonas_E borbori:heptad=MCP-40H])0.042:0.0386813[&&NHX:Sample_counter=rhiztom2--3||rhiztom3--2:Type_counter=capture--5:besthit_avg=95.8:besthit_max=95.8:besthit_min=95.8:besthit_std=0:besthit_sum=95.8:bitscore_avg=161.0:bitscore_max=161.0:bitscore_min=161.0:bitscore_std=0:bitscore_sum=161.0:capture_class_counter=c__Desulfuromonadia--1||c__Gammaproteobacteria--4:capture_domain_counter=d__Bacteria--5:capture_family_counter=f__Geobacteraceae--1||f__Pseudomonadaceae--4:capture_genus_counter=g__Geomesophilobacter--1||g__Pseudomonas_E--4:capture_order_counter=o__Geobacterales--1||o__Pseudomonadales--4:capture_phylum_counter=p__Desulfobacterota--1||p__Proteobacteria--4:capture_species_counter=s__Geomesophilobacter sediminis--1||s__Pseudomonas_E borbori--4:evalue_avg=8.73e-52:evalue_max=8.73e-52:evalue_min=8.73e-52:evalue_std=0:evalue_sum=8.73e-52:gapopen_avg=0.0:gapopen_max=0.0:gapopen_min=0.0:gapopen_std=0:gapopen_sum=0.0:gtdb_class_counter=:gtdb_domain_counter=:gtdb_family_counter=:gtdb_genus_counter=:gtdb_order_counter=:gtdb_phylum_counter=:gtdb_species_counter=:heptad_counter=MCP-40H--5:lbd_counter=sCache_2--1:length_avg=95.0:length_max=95.0:length_min=95.0:length_std=0:length_sum=95.0:mismatch_avg=4.0:mismatch_max=4.0:mismatch_min=4.0:mismatch_std=0:mismatch_sum=4.0:name=N463163:qcovhsp_avg=100.0:qcovhsp_max=100.0:qcovhsp_min=100.0:qcovhsp_std=0:qcovhsp_sum=100.0:qend_avg=95.0:qend_max=95.0:qend_min=95.0:qend_std=0:qend_sum=95.0:qstart_avg=1.0:qstart_max=1.0:qstart_min=1.0:qstart_std=0:qstart_sum=1.0:ref_name_counter=RS_GCF_900115555.1_protein.faa_NZ_FOWX01000005.1_58@PF00015_full_PFAM.369.547--1:scovhsp_avg=53.4:scovhsp_max=53.4:scovhsp_min=53.4:scovhsp_std=0:scovhsp_sum=53.4:send_avg=99.0:send_max=99.0:send_min=99.0:send_std=0:send_sum=99.0:sstart_avg=5.0:sstart_max=5.0:sstart_min=5.0:sstart_std=0:sstart_sum=5.0],(a10eb0c3-a0e8-4118-958e-d8b9d2072afe_5@MCPsignal.147.221:5e-09[&&NHX:Sample=rhiztom2:Type=capture:capture_class=c__Gammaproteobacteria:capture_domain=d__Bacteria:capture_family=f__Pseudomonadaceae:capture_genus=g__Pseudomonas_E:capture_order=o__Pseudomonadales:capture_phylum=p__Proteobacteria:capture_species=s__Pseudomonas_E borbori:heptad=MCP-40H],((((25788376-a653-4f8f-85f8-f498ac257408_3@MCPsignal.77.152:5e-09[&&NHX:Sample=rhiztom2:Type=capture:capture_class=c__Gammaproteobacteria:capture_domain=d__Bacteria:capture_family=f__Pseudomonadaceae:capture_genus=g__Pseudomonas_E:capture_order=o__Pseudomonadales:capture_phylum=p__Proteobacteria:capture_species=s__Pseudomonas_E borbori:heptad=MCP-40H],475e26ef-7b9c-42d2-9762-339905b8f56f_6@MCPsignal.78.151:5e-09[&&NHX:Sample=rhiztom2:Type=capture:capture_class=c__Gammaproteobacteria:capture_domain=d__Bacteria:capture_family=f__Pseudomonadaceae:capture_genus=g__Pseudomonas_E:capture_order=o__Pseudomonadales:capture_phylum=p__Proteobacteria:capture_species=s__Pseudomonas_E borbori:heptad=MCP-40H])0.907:0.0156504[&&NHX:Sample_counter=rhiztom2--2:Type_counter=capture--2:capture_class_counter=c__Gammaproteobacteria--2:capture_domain_counter=d__Bacteria--2:capture_family_counter=f__Pseudomonadaceae--2:capture_genus_counter=g__Pseudomonas_E--2:capture_order_counter=o__Pseudomonadales--2:capture_phylum_counter=p__Proteobacteria--2:capture_species_counter=s__Pseudomonas_E borbori--2:gtdb_class_counter=:gtdb_domain_counter=:gtdb_family_counter=:gtdb_genus_counter=:gtdb_order_counter=:gtdb_phylum_counter=:gtdb_species_counter=:heptad_counter=MCP-40H--2:lbd_counter=:name=N463167:ref_name_counter=],acfb2cf5-2a78-48dd-9037-a177964e23da_2@MCPsignal.300.452:5e-09[&&NHX:Sample=rhiztom2:Type=capture:capture_class=c__Gammaproteobacteria:capture_domain=d__Bacteria:capture_family=f__Pseudomonadaceae:capture_genus=g__Pseudomonas_E:capture_order=o__Pseudomonadales:capture_phylum=p__Proteobacteria:capture_species=s__Pseudomonas_E borbori:heptad=MCP-40H])0:5e-09[&&NHX:Sample_counter=rhiztom2--3:Type_counter=capture--3:capture_class_counter=c__Gammaproteobacteria--3:capture_domain_counter=d__Bacteria--3:capture_family_counter=f__Pseudomonadaceae--3:capture_genus_counter=g__Pseudomonas_E--3:capture_order_counter=o__Pseudomonadales--3:capture_phylum_counter=p__Proteobacteria--3:capture_species_counter=s__Pseudomonas_E borbori--3:gtdb_class_counter=:gtdb_domain_counter=:gtdb_family_counter=:gtdb_genus_counter=:gtdb_order_counter=:gtdb_phylum_counter=:gtdb_species_counter=:heptad_counter=MCP-40H--3:lbd_counter=:name=N463169:ref_name_counter=],(((d1bacbe0-5b40-4d16-87c8-f2d88b562c1e_3@MCPsignal.51.195:0.00569374[&&NHX:Sample=rhiztom2:Type=capture:besthit=84.1:bitscore=200.0:capture_class=c__Gammaproteobacteria:capture_domain=d__Bacteria:capture_family=f__Pseudomonadaceae:capture_genus=g__Pseudomonas_E:capture_order=o__Pseudomonadales:capture_phylum=p__Proteobacteria:capture_species=s__Pseudomonas_E borbori:evalue=3.32e-66:gapopen=1.0:heptad=MCP-40H:length=145.0:mismatch=22.0:qcovhsp=100.0:qend=144.0:qstart=1.0:ref_name=RS_GCF_900100495.1_protein.faa_NZ_FNCT01000004.1_305@PF00015_full_PFAM.366.539:scovhsp=83.8:send=159.0:sstart=15.0],3ae56a1f-35e1-4a75-bfcb-38b40d093006_3@MCPsignal.272.440:0.00438621[&&NHX:Sample=rhiztom2:Type=capture:capture_class=c__Gammaproteobacteria:capture_domain=d__Bacteria:capture_family=f__Pseudomonadaceae:capture_genus=g__Pseudomonas_E:capture_order=o__Pseudomonadales:capture_phylum=p__Proteobacteria:capture_species=s__Pseudomonas_E borbori:heptad=MCP-40H:lbd=sCache_2])0:1.8e-08[&&NHX:Sample_counter=rhiztom2--2:Type_counter=capture--2:besthit_avg=84.1:besthit_max=84.1:besthit_min=84.1:besthit_std=0:besthit_sum=84.1:bitscore_avg=200.0:bitscore_max=200.0:bitscore_min=200.0:bitscore_std=0:bitscore_sum=200.0:capture_class_counter=c__Gammaproteobacteria--2:capture_domain_counter=d__Bacteria--2:capture_family_counter=f__Pseudomonadaceae--2:capture_genus_counter=g__Pseudomonas_E--2:capture_order_counter=o__Pseudomonadales--2:capture_phylum_counter=p__Proteobacteria--2:capture_species_counter=s__Pseudomonas_E borbori--2:evalue_avg=3.32e-66:evalue_max=3.32e-66:evalue_min=3.32e-66:evalue_std=0:evalue_sum=3.32e-66:gapopen_avg=1.0:gapopen_max=1.0:gapopen_min=1.0:gapopen_std=0:gapopen_sum=1.0:gtdb_class_counter=:gtdb_domain_counter=:gtdb_family_counter=:gtdb_genus_counter=:gtdb_order_counter=:gtdb_phylum_counter=:gtdb_species_counter=:heptad_counter=MCP-40H--2:lbd_counter=sCache_2--1:length_avg=145.0:length_max=145.0:length_min=145.0:length_std=0:length_sum=145.0:mismatch_avg=22.0:mismatch_max=22.0:mismatch_min=22.0:mismatch_std=0:mismatch_sum=22.0:name=N463172:qcovhsp_avg=100.0:qcovhsp_max=100.0:qcovhsp_min=100.0:qcovhsp_std=0:qcovhsp_sum=100.0:qend_avg=144.0:qend_max=144.0:qend_min=144.0:qend_std=0:qend_sum=144.0:qstart_avg=1.0:qstart_max=1.0:qstart_min=1.0:qstart_std=0:qstart_sum=1.0:ref_name_counter=RS_GCF_900100495.1_protein.faa_NZ_FNCT01000004.1_305@PF00015_full_PFAM.366.539--1:scovhsp_avg=83.8:scovhsp_max=83.8:scovhsp_min=83.8:scovhsp_std=0:scovhsp_sum=83.8:send_avg=159.0:send_max=159.0:send_min=159.0:send_std=0:send_sum=159.0:sstart_avg=15.0:sstart_max=15.0:sstart_min=15.0:sstart_std=0:sstart_sum=15.0],(((((((f54c0b06-f16b-4b1f-b3f6-e4693e7890a6_4@MCPsignal.125.176:5e-09[&&NHX:Sample=rhiztom3:Type=capture:capture_class=c__Gammaproteobacteria:capture_domain=d__Bacteria:capture_family=f__Salinisphaeraceae:capture_genus=g__Salinisphaera:capture_order=o__Nevskiales:capture_phylum=p__Proteobacteria:capture_species=s__Salinisphaera hydrothermalis:heptad=MCP-40H],(b8c7592b-c614-454d-bf88-1fffcf8c078d_6@MCPsignal.155.298:0.00251281[&&NHX:Sample=rhiztom1:Type=capture:besthit=86.7:bitscore=207.0:capture_class=c__Gammaproteobacteria:capture_domain=d__Bacteria:capture_family=f__Pseudomonadaceae:capture_genus=g__Pseudomonas_E:capture_order=o__Pseudomonadales:capture_phylum=p__Proteobacteria:capture_species=s__Pseudomonas_E borbori:evalue=5.82e-69:gapopen=0.0:heptad=MCP-40H:length=143.0:mismatch=19.0:qcovhsp=100.0:qend=143.0:qstart=1.0:ref_name=RS_GCF_900100495.1_protein.faa_NZ_FNCT01000004.1_305@PF00015_full_PFAM.366.539:scovhsp=82.7:send=150.0:sstart=8.0],((607fa39a-a854-42e2-9189-8a7efde0c728_6@MCPsignal.43.123:0.0275895[&&NHX:Sample=rhiztom3:Type=capture:capture_class=c__Desulfovibrionia:capture_domain=d__Bacteria:capture_family=f__Desulfovibrionaceae:capture_genus=g__Solidesulfovibrio:capture_order=o__Desulfovibrionales:capture_phylum=p__Desulfobacterota_I:capture_species=s__Solidesulfovibrio magneticus_B:heptad=MCP-24H],9ed81d19-59b0-407b-a6fa-faef8a6aeb6e_2@MCPsignal.345.442:5e-09[&&NHX:Sample=rhiztom1:Type=capture:besthit=100.0:bitscore=172.0:capture_class=c__Gammaproteobacteria:capture_domain=d__Bacteria:capture_family=f__Pseudomonadaceae:capture_genus=g__Pseudomonas_E:capture_order=o__Pseudomonadales:capture_phylum=p__Proteobacteria:capture_species=s__Pseudomonas_E borbori:evalue=5.24e-56:gapopen=0.0:heptad=MCP-40H:length=97.0:mismatch=0.0:qcovhsp=100.0:qend=97.0:qstart=1.0:ref_name=RS_GCF_900115555.1_protein.faa_NZ_FOWX01000005.1_58@PF00015_full_PFAM.369.547:scovhsp=54.5:send=101.0:sstart=5.0])0:5e-09[&&NHX:Sample_counter=rhiztom1--1||rhiztom3--1:Type_counter=capture--2:besthit_avg=100.0:besthit_max=100.0:besthit_min=100.0:besthit_std=0:besthit_sum=100.0:bitscore_avg=172.0:bitscore_max=172.0:bitscore_min=172.0:bitscore_std=0:bitscore_sum=172.0:capture_class_counter=c__Desulfovibrionia--1||c__Gammaproteobacteria--1:capture_domain_counter=d__Bacteria--2:capture_family_counter=f__Desulfovibrionaceae--1||f__Pseudomonadaceae--1:capture_genus_counter=g__Pseudomonas_E--1||g__Solidesulfovibrio--1:capture_order_counter=o__Desulfovibrionales--1||o__Pseudomonadales--1:capture_phylum_counter=p__Desulfobacterota_I--1||p__Proteobacteria--1:capture_species_counter=s__Pseudomonas_E borbori--1||s__Solidesulfovibrio magneticus_B--1:evalue_avg=5.24e-56:evalue_max=5.24e-56:evalue_min=5.24e-56:evalue_std=0:evalue_sum=5.24e-56:gapopen_avg=0.0:gapopen_max=0.0:gapopen_min=0.0:gapopen_std=0:gapopen_sum=0.0:gtdb_class_counter=:gtdb_domain_counter=:gtdb_family_counter=:gtdb_genus_counter=:gtdb_order_counter=:gtdb_phylum_counter=:gtdb_species_counter=:heptad_counter=MCP-24H--1||MCP-40H--1:lbd_counter=:length_avg=97.0:length_max=97.0:length_min=97.0:length_std=0:length_sum=97.0:mismatch_avg=0.0:mismatch_max=0.0:mismatch_min=0.0:mismatch_std=0:mismatch_sum=0.0:name=N463177:qcovhsp_avg=100.0:qcovhsp_max=100.0:qcovhsp_min=100.0:qcovhsp_std=0:qcovhsp_sum=100.0:qend_avg=97.0:qend_max=97.0:qend_min=97.0:qend_std=0:qend_sum=97.0:qstart_avg=1.0:qstart_max=1.0:qstart_min=1.0:qstart_std=0:qstart_sum=1.0:ref_name_counter=RS_GCF_900115555.1_protein.faa_NZ_FOWX01000005.1_58@PF00015_full_PFAM.369.547--1:scovhsp_avg=54.5:scovhsp_max=54.5:scovhsp_min=54.5:scovhsp_std=0:scovhsp_sum=54.5:send_avg=101.0:send_max=101.0:send_min=101.0:send_std=0:send_sum=101.0:sstart_avg=5.0:sstart_max=5.0:sstart_min=5.0:sstart_std=0:sstart_sum=5.0],(2baceafb-b668-4147-99f7-b99aa27a46b2_5@MCPsignal.181.251:0.0333822[&&NHX:Sample=rhiztom1:Type=capture:capture_class=c__Gammaproteobacteria:capture_domain=d__Bacteria:capture_family=f__Pseudomonadaceae:capture_genus=g__Pseudomonas_E:capture_order=o__Pseudomonadales:capture_phylum=p__Proteobacteria:capture_species=s__Pseudomonas_E borbori:heptad=MCP-40H],(e8b05b4e-b382-4ea5-91fd-ab1a6a5834eb_1@MCPsignal.598.674:5e-09[&&NHX:Sample=rhiztom2:Type=capture:capture_class=c__Gammaproteobacteria:capture_domain=d__Bacteria:capture_family=f__Pseudomonadaceae:capture_genus=g__Pseudomonas_E:capture_order=o__Pseudomonadales:capture_phylum=p__Proteobacteria:capture_species=s__Pseudomonas_E borbori:heptad=MCP-40H],(((8ccd5f54-add1-457b-82d5-90105983be6e_1@MCPsignal.738.876:0.017643[&&NHX:Sample=rhiztom1:Type=capture:capture_class=c__Gammaproteobacteria:capture_domain=d__Bacteria:capture_family=f__Pseudomonadaceae:capture_genus=g__Pseudomonas_E:capture_order=o__Pseudomonadales:capture_phylum=p__Proteobacteria:capture_species=s__Pseudomonas_E borbori:heptad=MCP-40H],(c4959d6d-3449-4420-b283-7998d10d8fb6_3@MCPsignal.21.111:5e-09[&&NHX:Sample=rhiztom3:Type=capture:besthit=81.1:bitscore=124.0:capture_class=c__Gammaproteobacteria:capture_domain=d__Bacteria:capture_family=f__Pseudomonadaceae:capture_genus=g__Pseudomonas_E:capture_order=o__Pseudomonadales:capture_phylum=p__Proteobacteria:capture_species=s__Pseudomonas_E borbori:evalue=4.63e-37:gapopen=0.0:heptad=MCP-40H:length=90.0:mismatch=17.0:qcovhsp=100.0:qend=90.0:qstart=1.0:ref_name=RS_GCF_004521985.1_protein.faa_NZ_SBHZ01000005.1_202@PF00015_full_PFAM.368.541:scovhsp=52.0:send=157.0:sstart=68.0],2c85dba1-5260-55b2-8433-a945e8e8f60e_2@MCPsignal.122.274:0.00514441[&&NHX:Sample=rhiztom3:Type=capture:besthit=86.2:bitscore=218.0:capture_class=c__Gammaproteobacteria:capture_domain=d__Bacteria:capture_family=f__Pseudomonadaceae:capture_genus=g__Pseudomonas_E:capture_order=o__Pseudomonadales:capture_phylum=p__Proteobacteria:capture_species=s__Pseudomonas_E borbori:evalue=3.21e-73:gapopen=0.0:heptad=MCP-40H:length=152.0:mismatch=21.0:qcovhsp=100.0:qend=152.0:qstart=1.0:ref_name=RS_GCF_900100495.1_protein.faa_NZ_FNCT01000004.1_305@PF00015_full_PFAM.366.539:scovhsp=87.9:send=159.0:sstart=8.0])0:5e-09[&&NHX:Sample_counter=rhiztom3--2:Type_counter=capture--2:besthit_avg=83.65:besthit_max=86.2:besthit_min=81.1:besthit_std=3.6062445840513986:besthit_sum=167.3:bitscore_avg=171.0:bitscore_max=218.0:bitscore_min=124.0:bitscore_std=66.46803743153546:bitscore_sum=342.0:capture_class_counter=c__Gammaproteobacteria--2:capture_domain_counter=d__Bacteria--2:capture_family_counter=f__Pseudomonadaceae--2:capture_genus_counter=g__Pseudomonas_E--2:capture_order_counter=o__Pseudomonadales--2:capture_phylum_counter=p__Proteobacteria--2:capture_species_counter=s__Pseudomonas_E borbori--2:evalue_avg=2.315e-37:evalue_max=4.63e-37:evalue_min=3.21e-73:evalue_std=3.2739043968937146e-37:evalue_sum=4.63e-37:gapopen_avg=0.0:gapopen_max=0.0:gapopen_min=0.0:gapopen_std=0.0:gapopen_sum=0.0:gtdb_class_counter=:gtdb_domain_counter=:gtdb_family_counter=:gtdb_genus_counter=:gtdb_order_counter=:gtdb_phylum_counter=:gtdb_species_counter=:heptad_counter=MCP-40H--2:lbd_counter=:length_avg=121.0:length_max=152.0:length_min=90.0:length_std=43.840620433565945:length_sum=242.0:mismatch_avg=19.0:mismatch_max=21.0:mismatch_min=17.0:mismatch_std=2.8284271247461903:mismatch_sum=38.0:name=N463183:qcovhsp_avg=100.0:qcovhsp_max=100.0:qcovhsp_min=100.0:qcovhsp_std=0.0:qcovhsp_sum=200.0:qend_avg=121.0:qend_max=152.0:qend_min=90.0:qend_std=43.840620433565945:qend_sum=242.0:qstart_avg=1.0:qstart_max=1.0:qstart_min=1.0:qstart_std=0.0:qstart_sum=2.0:ref_name_counter=RS_GCF_004521985.1_protein.faa_NZ_SBHZ01000005.1_202@PF00015_full_PFAM.368.541--1||RS_GCF_900100495.1_protein.faa_NZ_FNCT01000004.1_305@PF00015_full_PFAM.366.539--1:scovhsp_avg=69.95:scovhsp_max=87.9:scovhsp_min=52.0:scovhsp_std=25.38513344459706:scovhsp_sum=139.9:send_avg=158.0:send_max=159.0:send_min=157.0:send_std=1.4142135623730951:send_sum=316.0:sstart_avg=38.0:sstart_max=68.0:sstart_min=8.0:sstart_std=42.42640687119285:sstart_sum=76.0])0:5e-09[&&NHX:Sample_counter=rhiztom1--1||rhiztom3--2:Type_counter=capture--3:besthit_avg=83.65:besthit_max=86.2:besthit_min=81.1:besthit_std=3.6062445840513986:besthit_sum=167.3:bitscore_avg=171.0:bitscore_max=218.0:bitscore_min=124.0:bitscore_std=66.46803743153546:bitscore_sum=342.0:capture_class_counter=c__Gammaproteobacteria--3:capture_domain_counter=d__Bacteria--3:capture_family_counter=f__Pseudomonadaceae--3:capture_genus_counter=g__Pseudomonas_E--3:capture_order_counter=o__Pseudomonadales--3:capture_phylum_counter=p__Proteobacteria--3:capture_species_counter=s__Pseudomonas_E borbori--3:evalue_avg=2.315e-37:evalue_max=4.63e-37:evalue_min=3.21e-73:evalue_std=3.2739043968937146e-37:evalue_sum=4.63e-37:gapopen_avg=0.0:gapopen_max=0.0:gapopen_min=0.0:gapopen_std=0.0:gapopen_sum=0.0:gtdb_class_counter=:gtdb_domain_counter=:gtdb_family_counter=:gtdb_genus_counter=:gtdb_order_counter=:gtdb_phylum_counter=:gtdb_species_counter=:heptad_counter=MCP-40H--3:lbd_counter=:length_avg=121.0:length_max=152.0:length_min=90.0:length_std=43.840620433565945:length_sum=242.0:mismatch_avg=19.0:mismatch_max=21.0:mismatch_min=17.0:mismatch_std=2.8284271247461903:mismatch_sum=38.0:name=N463184:qcovhsp_avg=100.0:qcovhsp_max=100.0:qcovhsp_min=100.0:qcovhsp_std=0.0:qcovhsp_sum=200.0:qend_avg=121.0:qend_max=152.0:qend_min=90.0:qend_std=43.840620433565945:qend_sum=242.0:qstart_avg=1.0:qstart_max=1.0:qstart_min=1.0:qstart_std=0.0:qstart_sum=2.0:ref_name_counter=RS_GCF_004521985.1_protein.faa_NZ_SBHZ01000005.1_202@PF00015_full_PFAM.368.541--1||RS_GCF_900100495.1_protein.faa_NZ_FNCT01000004.1_305@PF00015_full_PFAM.366.539--1:scovhsp_avg=69.95:scovhsp_max=87.9:scovhsp_min=52.0:scovhsp_std=25.38513344459706:scovhsp_sum=139.9:send_avg=158.0:send_max=159.0:send_min=157.0:send_std=1.4142135623730951:send_sum=316.0:sstart_avg=38.0:sstart_max=68.0:sstart_min=8.0:sstart_std=42.42640687119285:sstart_sum=76.0],(2f2abb85-1ac6-4e67-a436-6fefd0e63b3c_3@MCPsignal.22.140:5e-09[&&NHX:Sample=rhiztom1:Type=capture:besthit=85.6:bitscore=170.0:capture_class=c__Gammaproteobacteria:capture_domain=d__Bacteria:capture_family=f__Pseudomonadaceae:capture_genus=g__Pseudomonas_E:capture_order=o__Pseudomonadales:capture_phylum=p__Proteobacteria:capture_species=s__Pseudomonas_E borbori:evalue=6.06e-55:gapopen=0.0:heptad=MCP-40H:length=118.0:mismatch=17.0:qcovhsp=100.0:qend=118.0:qstart=1.0:ref_name=RS_GCF_004521985.1_protein.faa_NZ_SBHZ01000005.1_202@PF00015_full_PFAM.368.541:scovhsp=68.2:send=157.0:sstart=40.0],(adca342a-20be-4dcd-9ebd-046bad423395_6@MCPsignal.100.252:5e-09[&&NHX:Sample=rhiztom3:Type=capture:besthit=86.8:bitscore=221.0:capture_class=c__Gammaproteobacteria:capture_domain=d__Bacteria:capture_family=f__Pseudomonadaceae:capture_genus=g__Pseudomonas_E:capture_order=o__Pseudomonadales:capture_phylum=p__Proteobacteria:capture_species=s__Pseudomonas_E borbori:evalue=1.94e-74:gapopen=0.0:heptad=MCP-40H:length=152.0:mismatch=20.0:qcovhsp=100.0:qend=152.0:qstart=1.0:ref_name=RS_GCF_900100495.1_protein.faa_NZ_FNCT01000004.1_305@PF00015_full_PFAM.366.539:scovhsp=87.9:send=159.0:sstart=8.0],(be312261-f527-4570-8b64-0c56b4b99037_3@MCPsignal.304.456:0.0103222[&&NHX:Sample=rhiztom3:Type=capture:besthit=85.5:bitscore=218.0:capture_class=c__Gammaproteobacteria:capture_domain=d__Bacteria:capture_family=f__Pseudomonadaceae:capture_genus=g__Pseudomonas_E:capture_order=o__Pseudomonadales:capture_phylum=p__Proteobacteria:capture_species=s__Pseudomonas_E borbori:evalue=3.21e-73:gapopen=0.0:heptad=MCP-40H:length=152.0:mismatch=22.0:qcovhsp=100.0:qend=152.0:qstart=1.0:ref_name=RS_GCF_900100495.1_protein.faa_NZ_FNCT01000004.1_305@PF00015_full_PFAM.366.539:scovhsp=87.9:send=159.0:sstart=8.0],RS_GCF_900115555.1_protein.faa_NZ_FOWX01000005.1_58@PF00015_full_PFAM.369.547:5e-09[&&NHX:Type=GTDB:gtdb_class=c__Gammaproteobacteria:gtdb_domain=d__Bacteria:gtdb_family=f__Pseudomonadaceae:gtdb_genus=g__Pseudomonas_E:gtdb_order=o__Pseudomonadales:gtdb_phylum=p__Proteobacteria:gtdb_species=s__Pseudomonas_E borbori:heptad=MCP-40H:species=d__Bacteria_p__Proteobacteria_c__Gammaproteobacteria_o__Pseudomonadales_f__Pseudomonadaceae_g__Pseudomonas_E_s__Pseudomonas_E borbori])0:5e-09[&&NHX:Sample_counter=rhiztom3--1:Type_counter=GTDB--1||capture--1:besthit_avg=85.5:besthit_max=85.5:besthit_min=85.5:besthit_std=0:besthit_sum=85.5:bitscore_avg=218.0:bitscore_max=218.0:bitscore_min=218.0:bitscore_std=0:bitscore_sum=218.0:capture_class_counter=c__Gammaproteobacteria--1:capture_domain_counter=d__Bacteria--1:capture_family_counter=f__Pseudomonadaceae--1:capture_genus_counter=g__Pseudomonas_E--1:capture_order_counter=o__Pseudomonadales--1:capture_phylum_counter=p__Proteobacteria--1:capture_species_counter=s__Pseudomonas_E borbori--1:evalue_avg=3.21e-73:evalue_max=3.21e-73:evalue_min=3.21e-73:evalue_std=0:evalue_sum=3.21e-73:gapopen_avg=0.0:gapopen_max=0.0:gapopen_min=0.0:gapopen_std=0:gapopen_sum=0.0:gtdb_class_counter=c__Gammaproteobacteria--1:gtdb_domain_counter=d__Bacteria--1:gtdb_family_counter=f__Pseudomonadaceae--1:gtdb_genus_counter=g__Pseudomonas_E--1:gtdb_order_counter=o__Pseudomonadales--1:gtdb_phylum_counter=p__Proteobacteria--1:gtdb_species_counter=s__Pseudomonas_E borbori--1:heptad_counter=MCP-40H--2:lbd_counter=:lca_tree=s__Pseudomonas_E borbori:length_avg=152.0:length_max=152.0:length_min=152.0:length_std=0:length_sum=152.0:mismatch_avg=22.0:mismatch_max=22.0:mismatch_min=22.0:mismatch_std=0:mismatch_sum=22.0:name=N463189:qcovhsp_avg=100.0:qcovhsp_max=100.0:qcovhsp_min=100.0:qcovhsp_std=0:qcovhsp_sum=100.0:qend_avg=152.0:qend_max=152.0:qend_min=152.0:qend_std=0:qend_sum=152.0:qstart_avg=1.0:qstart_max=1.0:qstart_min=1.0:qstart_std=0:qstart_sum=1.0:ref_name_counter=RS_GCF_900100495.1_protein.faa_NZ_FNCT01000004.1_305@PF00015_full_PFAM.366.539--1:scovhsp_avg=87.9:scovhsp_max=87.9:scovhsp_min=87.9:scovhsp_std=0:scovhsp_sum=87.9:send_avg=159.0:send_max=159.0:send_min=159.0:send_std=0:send_sum=159.0:sstart_avg=8.0:sstart_max=8.0:sstart_min=8.0:sstart_std=0:sstart_sum=8.0])0.471:5e-09[&&NHX:Sample_counter=rhiztom3--2:Type_counter=GTDB--1||capture--2:besthit_avg=86.15:besthit_max=86.8:besthit_min=85.5:besthit_std=0.9192388155425097:besthit_sum=172.3:bitscore_avg=219.5:bitscore_max=221.0:bitscore_min=218.0:bitscore_std=2.1213203435596424:bitscore_sum=439.0:capture_class_counter=c__Gammaproteobacteria--2:capture_domain_counter=d__Bacteria--2:capture_family_counter=f__Pseudomonadaceae--2:capture_genus_counter=g__Pseudomonas_E--2:capture_order_counter=o__Pseudomonadales--2:capture_phylum_counter=p__Proteobacteria--2:capture_species_counter=s__Pseudomonas_E borbori--2:evalue_avg=1.702e-73:evalue_max=3.21e-73:evalue_min=1.94e-74:evalue_std=2.1326340520586272e-73:evalue_sum=3.404e-73:gapopen_avg=0.0:gapopen_max=0.0:gapopen_min=0.0:gapopen_std=0.0:gapopen_sum=0.0:gtdb_class_counter=c__Gammaproteobacteria--1:gtdb_domain_counter=d__Bacteria--1:gtdb_family_counter=f__Pseudomonadaceae--1:gtdb_genus_counter=g__Pseudomonas_E--1:gtdb_order_counter=o__Pseudomonadales--1:gtdb_phylum_counter=p__Proteobacteria--1:gtdb_species_counter=s__Pseudomonas_E borbori--1:heptad_counter=MCP-40H--3:lbd_counter=:lca_tree=s__Pseudomonas_E borbori:length_avg=152.0:length_max=152.0:length_min=152.0:length_std=0.0:length_sum=304.0:mismatch_avg=21.0:mismatch_max=22.0:mismatch_min=20.0:mismatch_std=1.4142135623730951:mismatch_sum=42.0:name=N463190:qcovhsp_avg=100.0:qcovhsp_max=100.0:qcovhsp_min=100.0:qcovhsp_std=0.0:qcovhsp_sum=200.0:qend_avg=152.0:qend_max=152.0:qend_min=152.0:qend_std=0.0:qend_sum=304.0:qstart_avg=1.0:qstart_max=1.0:qstart_min=1.0:qstart_std=0.0:qstart_sum=2.0:ref_name_counter=RS_GCF_900100495.1_protein.faa_NZ_FNCT01000004.1_305@PF00015_full_PFAM.366.539--2:scovhsp_avg=87.9:scovhsp_max=87.9:scovhsp_min=87.9:scovhsp_std=0.0:scovhsp_sum=175.8:send_avg=159.0:send_max=159.0:send_min=159.0:send_std=0.0:send_sum=318.0:sstart_avg=8.0:sstart_max=8.0:sstart_min=8.0:sstart_std=0.0:sstart_sum=16.0])0:5e-09[&&NHX:Sample_counter=rhiztom1--1||rhiztom3--2:Type_counter=GTDB--1||capture--3:besthit_avg=85.96666666666665:besthit_max=86.8:besthit_min=85.5:besthit_std=0.7234178138070233:besthit_sum=257.9:bitscore_avg=203.0:bitscore_max=221.0:bitscore_min=170.0:bitscore_std=28.61817604250837:bitscore_sum=609.0:capture_class_counter=c__Gammaproteobacteria--3:capture_domain_counter=d__Bacteria--3:capture_family_counter=f__Pseudomonadaceae--3:capture_genus_counter=g__Pseudomonas_E--3:capture_order_counter=o__Pseudomonadales--3:capture_phylum_counter=p__Proteobacteria--3:capture_species_counter=s__Pseudomonas_E borbori--3:evalue_avg=2.0199999999999998e-55:evalue_max=6.06e-55:evalue_min=1.94e-74:evalue_std=3.498742631289132e-55:evalue_sum=6.06e-55:gapopen_avg=0.0:gapopen_max=0.0:gapopen_min=0.0:gapopen_std=0.0:gapopen_sum=0.0:gtdb_class_counter=c__Gammaproteobacteria--1:gtdb_domain_counter=d__Bacteria--1:gtdb_family_counter=f__Pseudomonadaceae--1:gtdb_genus_counter=g__Pseudomonas_E--1:gtdb_order_counter=o__Pseudomonadales--1:gtdb_phylum_counter=p__Proteobacteria--1:gtdb_species_counter=s__Pseudomonas_E borbori--1:heptad_counter=MCP-40H--4:lbd_counter=:lca_tree=s__Pseudomonas_E borbori:length_avg=140.66666666666666:length_max=152.0:length_min=118.0:length_std=19.629909152447276:length_sum=422.0:mismatch_avg=19.666666666666668:mismatch_max=22.0:mismatch_min=17.0:mismatch_std=2.5166114784235836:mismatch_sum=59.0:name=N463191:qcovhsp_avg=100.0:qcovhsp_max=100.0:qcovhsp_min=100.0:qcovhsp_std=0.0:qcovhsp_sum=300.0:qend_avg=140.66666666666666:qend_max=152.0:qend_min=118.0:qend_std=19.629909152447276:qend_sum=422.0:qstart_avg=1.0:qstart_max=1.0:qstart_min=1.0:qstart_std=0.0:qstart_sum=3.0:ref_name_counter=RS_GCF_004521985.1_protein.faa_NZ_SBHZ01000005.1_202@PF00015_full_PFAM.368.541--1||RS_GCF_900100495.1_protein.faa_NZ_FNCT01000004.1_305@PF00015_full_PFAM.366.539--2:scovhsp_avg=81.33333333333334:scovhsp_max=87.9:scovhsp_min=68.2:scovhsp_std=11.37380030303563:scovhsp_sum=244.00000000000003:send_avg=158.33333333333334:send_max=159.0:send_min=157.0:send_std=1.1547005383792515:send_sum=475.0:sstart_avg=18.666666666666668:sstart_max=40.0:sstart_min=8.0:sstart_std=18.475208614068027:sstart_sum=56.0])0.582:5e-09[&&NHX:Sample_counter=rhiztom1--2||rhiztom3--4:Type_counter=GTDB--1||capture--6:besthit_avg=85.03999999999999:besthit_max=86.8:besthit_min=81.1:besthit_std=2.263404515326416:besthit_sum=425.2:bitscore_avg=190.2:bitscore_max=221.0:bitscore_min=124.0:bitscore_std=42.67551991481767:bitscore_sum=951.0:capture_class_counter=c__Gammaproteobacteria--6:capture_domain_counter=d__Bacteria--6:capture_family_counter=f__Pseudomonadaceae--6:capture_genus_counter=g__Pseudomonas_E--6:capture_order_counter=o__Pseudomonadales--6:capture_phylum_counter=p__Proteobacteria--6:capture_species_counter=s__Pseudomonas_E borbori--6:evalue_avg=9.259999999999999e-38:evalue_max=4.63e-37:evalue_min=1.94e-74:evalue_std=2.0705989471648054e-37:evalue_sum=4.63e-37:gapopen_avg=0.0:gapopen_max=0.0:gapopen_min=0.0:gapopen_std=0.0:gapopen_sum=0.0:gtdb_class_counter=c__Gammaproteobacteria--1:gtdb_domain_counter=d__Bacteria--1:gtdb_family_counter=f__Pseudomonadaceae--1:gtdb_genus_counter=g__Pseudomonas_E--1:gtdb_order_counter=o__Pseudomonadales--1:gtdb_phylum_counter=p__Proteobacteria--1:gtdb_species_counter=s__Pseudomonas_E borbori--1:heptad_counter=MCP-40H--7:lbd_counter=:lca_tree=s__Pseudomonas_E borbori:length_avg=132.8:length_max=152.0:length_min=90.0:length_std=28.09270367906941:length_sum=664.0:mismatch_avg=19.4:mismatch_max=22.0:mismatch_min=17.0:mismatch_std=2.3021728866442674:mismatch_sum=97.0:name=N463192:qcovhsp_avg=100.0:qcovhsp_max=100.0:qcovhsp_min=100.0:qcovhsp_std=0.0:qcovhsp_sum=500.0:qend_avg=132.8:qend_max=152.0:qend_min=90.0:qend_std=28.09270367906941:qend_sum=664.0:qstart_avg=1.0:qstart_max=1.0:qstart_min=1.0:qstart_std=0.0:qstart_sum=5.0:ref_name_counter=RS_GCF_004521985.1_protein.faa_NZ_SBHZ01000005.1_202@PF00015_full_PFAM.368.541--2||RS_GCF_900100495.1_protein.faa_NZ_FNCT01000004.1_305@PF00015_full_PFAM.366.539--3:scovhsp_avg=76.78:scovhsp_max=87.9:scovhsp_min=52.0:scovhsp_std=16.268282023618845:scovhsp_sum=383.9:send_avg=158.2:send_max=159.0:send_min=157.0:send_std=1.0954451150103321:send_sum=791.0:sstart_avg=26.4:sstart_max=68.0:sstart_min=8.0:sstart_std=27.07027890510181:sstart_sum=132.0],(3dbc164c-4e28-4d09-a546-fdfc71a65818_1@MCPsignal.330.422:0.0240714[&&NHX:Sample=rhiztom2:Type=capture:capture_class=c__Gammaproteobacteria:capture_domain=d__Bacteria:capture_family=f__Pseudomonadaceae:capture_genus=g__Pseudomonas_E:capture_order=o__Pseudomonadales:capture_phylum=p__Proteobacteria:capture_species=s__Pseudomonas_E borbori:heptad=MCP-40H],(bc41f5c2-35a5-4904-bb06-625dbb224ebd_1@MCPsignal.93.245:5e-09[&&NHX:Sample=rhiztom2:Type=capture:besthit=71.7:bitscore=169.0:capture_class=c__Gammaproteobacteria:capture_domain=d__Bacteria:capture_family=f__Pseudomonadaceae:capture_genus=g__Pseudomonas_E:capture_order=o__Pseudomonadales:capture_phylum=p__Proteobacteria:capture_species=s__Pseudomonas_E borbori:evalue=8.99e-54:gapopen=0.0:heptad=MCP-40H:length=152.0:mismatch=43.0:qcovhsp=100.0:qend=152.0:qstart=1.0:ref_name=RS_GCF_000349845.1_protein.faa_NC_020829.1_3638@PF00015_full_PFAM.361.533:scovhsp=88.4:send=164.0:sstart=13.0],cd758841-1972-4421-8960-a3f4a9cb332d_4@MCPsignal.269.311:5e-09[&&NHX:Sample=rhiztom2:Type=capture:capture_class=c__Gammaproteobacteria:capture_domain=d__Bacteria:capture_family=f__Rhodocyclaceae:capture_genus=g__Accumulibacter:capture_order=o__Burkholderiales:capture_phylum=p__Proteobacteria:capture_species=s__Accumulibacter sp907163085:heptad=MCP-40H])0.959:0.206005[&&NHX:Sample_counter=rhiztom2--2:Type_counter=capture--2:besthit_avg=71.7:besthit_max=71.7:besthit_min=71.7:besthit_std=0:besthit_sum=71.7:bitscore_avg=169.0:bitscore_max=169.0:bitscore_min=169.0:bitscore_std=0:bitscore_sum=169.0:capture_class_counter=c__Gammaproteobacteria--2:capture_domain_counter=d__Bacteria--2:capture_family_counter=f__Pseudomonadaceae--1||f__Rhodocyclaceae--1:capture_genus_counter=g__Accumulibacter--1||g__Pseudomonas_E--1:capture_order_counter=o__Burkholderiales--1||o__Pseudomonadales--1:capture_phylum_counter=p__Proteobacteria--2:capture_species_counter=s__Accumulibacter sp907163085--1||s__Pseudomonas_E borbori--1:evalue_avg=8.99e-54:evalue_max=8.99e-54:evalue_min=8.99e-54:evalue_std=0:evalue_sum=8.99e-54:gapopen_avg=0.0:gapopen_max=0.0:gapopen_min=0.0:gapopen_std=0:gapopen_sum=0.0:gtdb_class_counter=:gtdb_domain_counter=:gtdb_family_counter=:gtdb_genus_counter=:gtdb_order_counter=:gtdb_phylum_counter=:gtdb_species_counter=:heptad_counter=MCP-40H--2:lbd_counter=:length_avg=152.0:length_max=152.0:length_min=152.0:length_std=0:length_sum=152.0:mismatch_avg=43.0:mismatch_max=43.0:mismatch_min=43.0:mismatch_std=0:mismatch_sum=43.0:name=N463196:qcovhsp_avg=100.0:qcovhsp_max=100.0:qcovhsp_min=100.0:qcovhsp_std=0:qcovhsp_sum=100.0:qend_avg=152.0:qend_max=152.0:qend_min=152.0:qend_std=0:qend_sum=152.0:qstart_avg=1.0:qstart_max=1.0:qstart_min=1.0:qstart_std=0:qstart_sum=1.0:ref_name_counter=RS_GCF_000349845.1_protein.faa_NC_020829.1_3638@PF00015_full_PFAM.361.533--1:scovhsp_avg=88.4:scovhsp_max=88.4:scovhsp_min=88.4:scovhsp_std=0:scovhsp_sum=88.4:send_avg=164.0:send_max=164.0:send_min=164.0:send_std=0:send_sum=164.0:sstart_avg=13.0:sstart_max=13.0:sstart_min=13.0:sstart_std=0:sstart_sum=13.0])0.873:0.0711233[&&NHX:Sample_counter=rhiztom2--3:Type_counter=capture--3:besthit_avg=71.7:besthit_max=71.7:besthit_min=71.7:besthit_std=0:besthit_sum=71.7:bitscore_avg=169.0:bitscore_max=169.0:bitscore_min=169.0:bitscore_std=0:bitscore_sum=169.0:capture_class_counter=c__Gammaproteobacteria--3:capture_domain_counter=d__Bacteria--3:capture_family_counter=f__Pseudomonadaceae--2||f__Rhodocyclaceae--1:capture_genus_counter=g__Accumulibacter--1||g__Pseudomonas_E--2:capture_order_counter=o__Burkholderiales--1||o__Pseudomonadales--2:capture_phylum_counter=p__Proteobacteria--3:capture_species_counter=s__Accumulibacter sp907163085--1||s__Pseudomonas_E borbori--2:evalue_avg=8.99e-54:evalue_max=8.99e-54:evalue_min=8.99e-54:evalue_std=0:evalue_sum=8.99e-54:gapopen_avg=0.0:gapopen_max=0.0:gapopen_min=0.0:gapopen_std=0:gapopen_sum=0.0:gtdb_class_counter=:gtdb_domain_counter=:gtdb_family_counter=:gtdb_genus_counter=:gtdb_order_counter=:gtdb_phylum_counter=:gtdb_species_counter=:heptad_counter=MCP-40H--3:lbd_counter=:length_avg=152.0:length_max=152.0:length_min=152.0:length_std=0:length_sum=152.0:mismatch_avg=43.0:mismatch_max=43.0:mismatch_min=43.0:mismatch_std=0:mismatch_sum=43.0:name=N463197:qcovhsp_avg=100.0:qcovhsp_max=100.0:qcovhsp_min=100.0:qcovhsp_std=0:qcovhsp_sum=100.0:qend_avg=152.0:qend_max=152.0:qend_min=152.0:qend_std=0:qend_sum=152.0:qstart_avg=1.0:qstart_max=1.0:qstart_min=1.0:qstart_std=0:qstart_sum=1.0:ref_name_counter=RS_GCF_000349845.1_protein.faa_NC_020829.1_3638@PF00015_full_PFAM.361.533--1:scovhsp_avg=88.4:scovhsp_max=88.4:scovhsp_min=88.4:scovhsp_std=0:scovhsp_sum=88.4:send_avg=164.0:send_max=164.0:send_min=164.0:send_std=0:send_sum=164.0:sstart_avg=13.0:sstart_max=13.0:sstart_min=13.0:sstart_std=0:sstart_sum=13.0])0:1.8e-08[&&NHX:Sample_counter=rhiztom1--2||rhiztom2--3||rhiztom3--4:Type_counter=GTDB--1||capture--9:besthit_avg=82.81666666666668:besthit_max=86.8:besthit_min=71.7:besthit_std=5.810134823450025:besthit_sum=496.90000000000003:bitscore_avg=186.66666666666666:bitscore_max=221.0:bitscore_min=124.0:bitscore_std=39.139068290733064:bitscore_sum=1120.0:capture_class_counter=c__Gammaproteobacteria--9:capture_domain_counter=d__Bacteria--9:capture_family_counter=f__Pseudomonadaceae--8||f__Rhodocyclaceae--1:capture_genus_counter=g__Accumulibacter--1||g__Pseudomonas_E--8:capture_order_counter=o__Burkholderiales--1||o__Pseudomonadales--8:capture_phylum_counter=p__Proteobacteria--9:capture_species_counter=s__Accumulibacter sp907163085--1||s__Pseudomonas_E borbori--8:evalue_avg=7.716666666666667e-38:evalue_max=4.63e-37:evalue_min=1.94e-74:evalue_std=1.8901895848476857e-37:evalue_sum=4.63e-37:gapopen_avg=0.0:gapopen_max=0.0:gapopen_min=0.0:gapopen_std=0.0:gapopen_sum=0.0:gtdb_class_counter=c__Gammaproteobacteria--1:gtdb_domain_counter=d__Bacteria--1:gtdb_family_counter=f__Pseudomonadaceae--1:gtdb_genus_counter=g__Pseudomonas_E--1:gtdb_order_counter=o__Pseudomonadales--1:gtdb_phylum_counter=p__Proteobacteria--1:gtdb_species_counter=s__Pseudomonas_E borbori--1:heptad_counter=MCP-40H--10:lbd_counter=:lca_tree=s__Pseudomonas_E borbori:length_avg=136.0:length_max=152.0:length_min=90.0:length_std=26.32109420217936:length_sum=816.0:mismatch_avg=23.333333333333332:mismatch_max=43.0:mismatch_min=17.0:mismatch_std=9.852241707685955:mismatch_sum=140.0:name=N463198:qcovhsp_avg=100.0:qcovhsp_max=100.0:qcovhsp_min=100.0:qcovhsp_std=0.0:qcovhsp_sum=600.0:qend_avg=136.0:qend_max=152.0:qend_min=90.0:qend_std=26.32109420217936:qend_sum=816.0:qstart_avg=1.0:qstart_max=1.0:qstart_min=1.0:qstart_std=0.0:qstart_sum=6.0:ref_name_counter=RS_GCF_000349845.1_protein.faa_NC_020829.1_3638@PF00015_full_PFAM.361.533--1||RS_GCF_004521985.1_protein.faa_NZ_SBHZ01000005.1_202@PF00015_full_PFAM.368.541--2||RS_GCF_900100495.1_protein.faa_NZ_FNCT01000004.1_305@PF00015_full_PFAM.366.539--3:scovhsp_avg=78.71666666666665:scovhsp_max=88.4:scovhsp_min=52.0:scovhsp_std=15.304563589552846:scovhsp_sum=472.29999999999995:send_avg=159.16666666666666:send_max=164.0:send_min=157.0:send_std=2.5625508125043424:send_sum=955.0:sstart_avg=24.166666666666668:sstart_max=68.0:sstart_min=8.0:sstart_std=24.82270466058577:sstart_sum=145.0])0:1.8e-08[&&NHX:Sample_counter=rhiztom1--2||rhiztom2--4||rhiztom3--4:Type_counter=GTDB--1||capture--10:besthit_avg=82.81666666666666:besthit_max=86.8:besthit_min=71.7:besthit_std=5.810134823450025:besthit_sum=496.9:bitscore_avg=186.66666666666666:bitscore_max=221.0:bitscore_min=124.0:bitscore_std=39.139068290733064:bitscore_sum=1120.0:capture_class_counter=c__Gammaproteobacteria--10:capture_domain_counter=d__Bacteria--10:capture_family_counter=f__Pseudomonadaceae--9||f__Rhodocyclaceae--1:capture_genus_counter=g__Accumulibacter--1||g__Pseudomonas_E--9:capture_order_counter=o__Burkholderiales--1||o__Pseudomonadales--9:capture_phylum_counter=p__Proteobacteria--10:capture_species_counter=s__Accumulibacter sp907163085--1||s__Pseudomonas_E borbori--9:evalue_avg=7.716666666666667e-38:evalue_max=4.63e-37:evalue_min=1.94e-74:evalue_std=1.8901895848476857e-37:evalue_sum=4.63e-37:gapopen_avg=0.0:gapopen_max=0.0:gapopen_min=0.0:gapopen_std=0.0:gapopen_sum=0.0:gtdb_class_counter=c__Gammaproteobacteria--1:gtdb_domain_counter=d__Bacteria--1:gtdb_family_counter=f__Pseudomonadaceae--1:gtdb_genus_counter=g__Pseudomonas_E--1:gtdb_order_counter=o__Pseudomonadales--1:gtdb_phylum_counter=p__Proteobacteria--1:gtdb_species_counter=s__Pseudomonas_E borbori--1:heptad_counter=MCP-40H--11:lbd_counter=:lca_tree=s__Pseudomonas_E borbori:length_avg=136.0:length_max=152.0:length_min=90.0:length_std=26.32109420217936:length_sum=816.0:mismatch_avg=23.333333333333332:mismatch_max=43.0:mismatch_min=17.0:mismatch_std=9.852241707685955:mismatch_sum=140.0:name=N463199:qcovhsp_avg=100.0:qcovhsp_max=100.0:qcovhsp_min=100.0:qcovhsp_std=0.0:qcovhsp_sum=600.0:qend_avg=136.0:qend_max=152.0:qend_min=90.0:qend_std=26.32109420217936:qend_sum=816.0:qstart_avg=1.0:qstart_max=1.0:qstart_min=1.0:qstart_std=0.0:qstart_sum=6.0:ref_name_counter=RS_GCF_000349845.1_protein.faa_NC_020829.1_3638@PF00015_full_PFAM.361.533--1||RS_GCF_004521985.1_protein.faa_NZ_SBHZ01000005.1_202@PF00015_full_PFAM.368.541--2||RS_GCF_900100495.1_protein.faa_NZ_FNCT01000004.1_305@PF00015_full_PFAM.366.539--3:scovhsp_avg=78.71666666666667:scovhsp_max=88.4:scovhsp_min=52.0:scovhsp_std=15.304563589552847:scovhsp_sum=472.3:send_avg=159.16666666666666:send_max=164.0:send_min=157.0:send_std=2.562550812504343:send_sum=955.0:sstart_avg=24.166666666666668:sstart_max=68.0:sstart_min=8.0:sstart_std=24.82270466058577:sstart_sum=145.0])0:1.8e-08[&&NHX:Sample_counter=rhiztom1--3||rhiztom2--4||rhiztom3--4:Type_counter=GTDB--1||capture--11:besthit_avg=82.81666666666668:besthit_max=86.8:besthit_min=71.7:besthit_std=5.810134823450025:besthit_sum=496.90000000000003:bitscore_avg=186.66666666666666:bitscore_max=221.0:bitscore_min=124.0:bitscore_std=39.139068290733064:bitscore_sum=1120.0:capture_class_counter=c__Gammaproteobacteria--11:capture_domain_counter=d__Bacteria--11:capture_family_counter=f__Pseudomonadaceae--10||f__Rhodocyclaceae--1:capture_genus_counter=g__Accumulibacter--1||g__Pseudomonas_E--10:capture_order_counter=o__Burkholderiales--1||o__Pseudomonadales--10:capture_phylum_counter=p__Proteobacteria--11:capture_species_counter=s__Accumulibacter sp907163085--1||s__Pseudomonas_E borbori--10:evalue_avg=7.716666666666667e-38:evalue_max=4.63e-37:evalue_min=1.94e-74:evalue_std=1.8901895848476857e-37:evalue_sum=4.63e-37:gapopen_avg=0.0:gapopen_max=0.0:gapopen_min=0.0:gapopen_std=0.0:gapopen_sum=0.0:gtdb_class_counter=c__Gammaproteobacteria--1:gtdb_domain_counter=d__Bacteria--1:gtdb_family_counter=f__Pseudomonadaceae--1:gtdb_genus_counter=g__Pseudomonas_E--1:gtdb_order_counter=o__Pseudomonadales--1:gtdb_phylum_counter=p__Proteobacteria--1:gtdb_species_counter=s__Pseudomonas_E borbori--1:heptad_counter=MCP-40H--12:lbd_counter=:lca_tree=s__Pseudomonas_E borbori:length_avg=136.0:length_max=152.0:length_min=90.0:length_std=26.32109420217936:length_sum=816.0:mismatch_avg=23.333333333333332:mismatch_max=43.0:mismatch_min=17.0:mismatch_std=9.852241707685955:mismatch_sum=140.0:name=N463200:qcovhsp_avg=100.0:qcovhsp_max=100.0:qcovhsp_min=100.0:qcovhsp_std=0.0:qcovhsp_sum=600.0:qend_avg=136.0:qend_max=152.0:qend_min=90.0:qend_std=26.32109420217936:qend_sum=816.0:qstart_avg=1.0:qstart_max=1.0:qstart_min=1.0:qstart_std=0.0:qstart_sum=6.0:ref_name_counter=RS_GCF_000349845.1_protein.faa_NC_020829.1_3638@PF00015_full_PFAM.361.533--1||RS_GCF_004521985.1_protein.faa_NZ_SBHZ01000005.1_202@PF00015_full_PFAM.368.541--2||RS_GCF_900100495.1_protein.faa_NZ_FNCT01000004.1_305@PF00015_full_PFAM.366.539--3:scovhsp_avg=78.71666666666665:scovhsp_max=88.4:scovhsp_min=52.0:scovhsp_std=15.304563589552846:scovhsp_sum=472.29999999999995:send_avg=159.16666666666666:send_max=164.0:send_min=157.0:send_std=2.5625508125043424:send_sum=955.0:sstart_avg=24.166666666666668:sstart_max=68.0:sstart_min=8.0:sstart_std=24.82270466058577:sstart_sum=145.0])0.09:0.00347095[&&NHX:Sample_counter=rhiztom1--4||rhiztom2--4||rhiztom3--5:Type_counter=GTDB--1||capture--13:besthit_avg=85.27142857142857:besthit_max=100.0:besthit_min=71.7:besthit_std=8.385247816992706:besthit_sum=596.9:bitscore_avg=184.57142857142858:bitscore_max=221.0:bitscore_min=124.0:bitscore_std=36.156406268954804:bitscore_sum=1292.0:capture_class_counter=c__Desulfovibrionia--1||c__Gammaproteobacteria--12:capture_domain_counter=d__Bacteria--13:capture_family_counter=f__Desulfovibrionaceae--1||f__Pseudomonadaceae--11||f__Rhodocyclaceae--1:capture_genus_counter=g__Accumulibacter--1||g__Pseudomonas_E--11||g__Solidesulfovibrio--1:capture_order_counter=o__Burkholderiales--1||o__Desulfovibrionales--1||o__Pseudomonadales--11:capture_phylum_counter=p__Desulfobacterota_I--1||p__Proteobacteria--12:capture_species_counter=s__Accumulibacter sp907163085--1||s__Pseudomonas_E borbori--11||s__Solidesulfovibrio magneticus_B--1:evalue_avg=6.614285714285713e-38:evalue_max=4.63e-37:evalue_min=1.94e-74:evalue_std=1.7499755100327218e-37:evalue_sum=4.63e-37:gapopen_avg=0.0:gapopen_max=0.0:gapopen_min=0.0:gapopen_std=0.0:gapopen_sum=0.0:gtdb_class_counter=c__Gammaproteobacteria--1:gtdb_domain_counter=d__Bacteria--1:gtdb_family_counter=f__Pseudomonadaceae--1:gtdb_genus_counter=g__Pseudomonas_E--1:gtdb_order_counter=o__Pseudomonadales--1:gtdb_phylum_counter=p__Proteobacteria--1:gtdb_species_counter=s__Pseudomonas_E borbori--1:heptad_counter=MCP-24H--1||MCP-40H--13:lbd_counter=:lca_tree=s__Pseudomonas_E borbori:length_avg=130.42857142857142:length_max=152.0:length_min=90.0:length_std=28.18898805595986:length_sum=913.0:mismatch_avg=20.0:mismatch_max=43.0:mismatch_min=0.0:mismatch_std=12.596295751794122:mismatch_sum=140.0:name=N463201:qcovhsp_avg=100.0:qcovhsp_max=100.0:qcovhsp_min=100.0:qcovhsp_std=0.0:qcovhsp_sum=700.0:qend_avg=130.42857142857142:qend_max=152.0:qend_min=90.0:qend_std=28.18898805595986:qend_sum=913.0:qstart_avg=1.0:qstart_max=1.0:qstart_min=1.0:qstart_std=0.0:qstart_sum=7.0:ref_name_counter=RS_GCF_000349845.1_protein.faa_NC_020829.1_3638@PF00015_full_PFAM.361.533--1||RS_GCF_004521985.1_protein.faa_NZ_SBHZ01000005.1_202@PF00015_full_PFAM.368.541--2||RS_GCF_900100495.1_protein.faa_NZ_FNCT01000004.1_305@PF00015_full_PFAM.366.539--3||RS_GCF_900115555.1_protein.faa_NZ_FOWX01000005.1_58@PF00015_full_PFAM.369.547--1:scovhsp_avg=75.25714285714287:scovhsp_max=88.4:scovhsp_min=52.0:scovhsp_std=16.702380782676578:scovhsp_sum=526.8000000000001:send_avg=150.85714285714286:send_max=164.0:send_min=101.0:send_std=22.109037152475086:send_sum=1056.0:sstart_avg=21.428571428571427:sstart_max=68.0:sstart_min=5.0:sstart_std=23.78975369675737:sstart_sum=150.0])0.081:0.00406565[&&NHX:Sample_counter=rhiztom1--5||rhiztom2--4||rhiztom3--5:Type_counter=GTDB--1||capture--14:besthit_avg=85.45:besthit_max=100.0:besthit_min=71.7:besthit_std=7.7796437670922405:besthit_sum=683.6:bitscore_avg=187.375:bitscore_max=221.0:bitscore_min=124.0:bitscore_std=34.40073711834841:bitscore_sum=1499.0:capture_class_counter=c__Desulfovibrionia--1||c__Gammaproteobacteria--13:capture_domain_counter=d__Bacteria--14:capture_family_counter=f__Desulfovibrionaceae--1||f__Pseudomonadaceae--12||f__Rhodocyclaceae--1:capture_genus_counter=g__Accumulibacter--1||g__Pseudomonas_E--12||g__Solidesulfovibrio--1:capture_order_counter=o__Burkholderiales--1||o__Desulfovibrionales--1||o__Pseudomonadales--12:capture_phylum_counter=p__Desulfobacterota_I--1||p__Proteobacteria--13:capture_species_counter=s__Accumulibacter sp907163085--1||s__Pseudomonas_E borbori--12||s__Solidesulfovibrio magneticus_B--1:evalue_avg=5.7875e-38:evalue_max=4.63e-37:evalue_min=1.94e-74:evalue_std=1.6369521984468573e-37:evalue_sum=4.63e-37:gapopen_avg=0.0:gapopen_max=0.0:gapopen_min=0.0:gapopen_std=0.0:gapopen_sum=0.0:gtdb_class_counter=c__Gammaproteobacteria--1:gtdb_domain_counter=d__Bacteria--1:gtdb_family_counter=f__Pseudomonadaceae--1:gtdb_genus_counter=g__Pseudomonas_E--1:gtdb_order_counter=o__Pseudomonadales--1:gtdb_phylum_counter=p__Proteobacteria--1:gtdb_species_counter=s__Pseudomonas_E borbori--1:heptad_counter=MCP-24H--1||MCP-40H--14:lbd_counter=:lca_tree=s__Pseudomonas_E borbori:length_avg=132.0:length_max=152.0:length_min=90.0:length_std=26.47370663237664:length_sum=1056.0:mismatch_avg=19.875:mismatch_max=43.0:mismatch_min=0.0:mismatch_std=11.667261889578034:mismatch_sum=159.0:name=N463202:qcovhsp_avg=100.0:qcovhsp_max=100.0:qcovhsp_min=100.0:qcovhsp_std=0.0:qcovhsp_sum=800.0:qend_avg=132.0:qend_max=152.0:qend_min=90.0:qend_std=26.47370663237664:qend_sum=1056.0:qstart_avg=1.0:qstart_max=1.0:qstart_min=1.0:qstart_std=0.0:qstart_sum=8.0:ref_name_counter=RS_GCF_000349845.1_protein.faa_NC_020829.1_3638@PF00015_full_PFAM.361.533--1||RS_GCF_004521985.1_protein.faa_NZ_SBHZ01000005.1_202@PF00015_full_PFAM.368.541--2||RS_GCF_900100495.1_protein.faa_NZ_FNCT01000004.1_305@PF00015_full_PFAM.366.539--4||RS_GCF_900115555.1_protein.faa_NZ_FOWX01000005.1_58@PF00015_full_PFAM.369.547--1:scovhsp_avg=76.1875:scovhsp_max=88.4:scovhsp_min=52.0:scovhsp_std=15.685702088207593:scovhsp_sum=609.5:send_avg=150.75:send_max=164.0:send_min=101.0:send_std=20.4712341731374:send_sum=1206.0:sstart_avg=19.75:sstart_max=68.0:sstart_min=5.0:sstart_std=22.530931120192463:sstart_sum=158.0])0:2.5e-08[&&NHX:Sample_counter=rhiztom1--5||rhiztom2--4||rhiztom3--6:Type_counter=GTDB--1||capture--15:besthit_avg=85.44999999999999:besthit_max=100.0:besthit_min=71.7:besthit_std=7.7796437670922405:besthit_sum=683.5999999999999:bitscore_avg=187.375:bitscore_max=221.0:bitscore_min=124.0:bitscore_std=34.40073711834841:bitscore_sum=1499.0:capture_class_counter=c__Desulfovibrionia--1||c__Gammaproteobacteria--14:capture_domain_counter=d__Bacteria--15:capture_family_counter=f__Desulfovibrionaceae--1||f__Pseudomonadaceae--12||f__Rhodocyclaceae--1||f__Salinisphaeraceae--1:capture_genus_counter=g__Accumulibacter--1||g__Pseudomonas_E--12||g__Salinisphaera--1||g__Solidesulfovibrio--1:capture_order_counter=o__Burkholderiales--1||o__Desulfovibrionales--1||o__Nevskiales--1||o__Pseudomonadales--12:capture_phylum_counter=p__Desulfobacterota_I--1||p__Proteobacteria--14:capture_species_counter=s__Accumulibacter sp907163085--1||s__Pseudomonas_E borbori--12||s__Salinisphaera hydrothermalis--1||s__Solidesulfovibrio magneticus_B--1:evalue_avg=5.7875e-38:evalue_max=4.63e-37:evalue_min=1.94e-74:evalue_std=1.6369521984468573e-37:evalue_sum=4.63e-37:gapopen_avg=0.0:gapopen_max=0.0:gapopen_min=0.0:gapopen_std=0.0:gapopen_sum=0.0:gtdb_class_counter=c__Gammaproteobacteria--1:gtdb_domain_counter=d__Bacteria--1:gtdb_family_counter=f__Pseudomonadaceae--1:gtdb_genus_counter=g__Pseudomonas_E--1:gtdb_order_counter=o__Pseudomonadales--1:gtdb_phylum_counter=p__Proteobacteria--1:gtdb_species_counter=s__Pseudomonas_E borbori--1:heptad_counter=MCP-24H--1||MCP-40H--15:lbd_counter=:lca_tree=s__Pseudomonas_E borbori:length_avg=132.0:length_max=152.0:length_min=90.0:length_std=26.47370663237664:length_sum=1056.0:mismatch_avg=19.875:mismatch_max=43.0:mismatch_min=0.0:mismatch_std=11.667261889578034:mismatch_sum=159.0:name=N463203:qcovhsp_avg=100.0:qcovhsp_max=100.0:qcovhsp_min=100.0:qcovhsp_std=0.0:qcovhsp_sum=800.0:qend_avg=132.0:qend_max=152.0:qend_min=90.0:qend_std=26.47370663237664:qend_sum=1056.0:qstart_avg=1.0:qstart_max=1.0:qstart_min=1.0:qstart_std=0.0:qstart_sum=8.0:ref_name_counter=RS_GCF_000349845.1_protein.faa_NC_020829.1_3638@PF00015_full_PFAM.361.533--1||RS_GCF_004521985.1_protein.faa_NZ_SBHZ01000005.1_202@PF00015_full_PFAM.368.541--2||RS_GCF_900100495.1_protein.faa_NZ_FNCT01000004.1_305@PF00015_full_PFAM.366.539--4||RS_GCF_900115555.1_protein.faa_NZ_FOWX01000005.1_58@PF00015_full_PFAM.369.547--1:scovhsp_avg=76.1875:scovhsp_max=88.4:scovhsp_min=52.0:scovhsp_std=15.685702088207593:scovhsp_sum=609.5:send_avg=150.75:send_max=164.0:send_min=101.0:send_std=20.4712341731374:send_sum=1206.0:sstart_avg=19.75:sstart_max=68.0:sstart_min=5.0:sstart_std=22.530931120192463:sstart_sum=158.0],b23b0952-d62c-46d1-b45f-8f7e4516bd82_6@MCPsignal.367.430:5e-09[&&NHX:Sample=rhiztom3:Type=capture:capture_class=c__Gammaproteobacteria:capture_domain=d__Bacteria:capture_family=f__Pseudomonadaceae:capture_genus=g__Pseudomonas_E:capture_order=o__Pseudomonadales:capture_phylum=p__Proteobacteria:capture_species=s__Pseudomonas_E borbori:heptad=MCP-40H])0.053:2.5e-08[&&NHX:Sample_counter=rhiztom1--5||rhiztom2--4||rhiztom3--7:Type_counter=GTDB--1||capture--16:besthit_avg=85.44999999999999:besthit_max=100.0:besthit_min=71.7:besthit_std=7.7796437670922405:besthit_sum=683.5999999999999:bitscore_avg=187.375:bitscore_max=221.0:bitscore_min=124.0:bitscore_std=34.40073711834841:bitscore_sum=1499.0:capture_class_counter=c__Desulfovibrionia--1||c__Gammaproteobacteria--15:capture_domain_counter=d__Bacteria--16:capture_family_counter=f__Desulfovibrionaceae--1||f__Pseudomonadaceae--13||f__Rhodocyclaceae--1||f__Salinisphaeraceae--1:capture_genus_counter=g__Accumulibacter--1||g__Pseudomonas_E--13||g__Salinisphaera--1||g__Solidesulfovibrio--1:capture_order_counter=o__Burkholderiales--1||o__Desulfovibrionales--1||o__Nevskiales--1||o__Pseudomonadales--13:capture_phylum_counter=p__Desulfobacterota_I--1||p__Proteobacteria--15:capture_species_counter=s__Accumulibacter sp907163085--1||s__Pseudomonas_E borbori--13||s__Salinisphaera hydrothermalis--1||s__Solidesulfovibrio magneticus_B--1:evalue_avg=5.7875e-38:evalue_max=4.63e-37:evalue_min=1.94e-74:evalue_std=1.6369521984468573e-37:evalue_sum=4.63e-37:gapopen_avg=0.0:gapopen_max=0.0:gapopen_min=0.0:gapopen_std=0.0:gapopen_sum=0.0:gtdb_class_counter=c__Gammaproteobacteria--1:gtdb_domain_counter=d__Bacteria--1:gtdb_family_counter=f__Pseudomonadaceae--1:gtdb_genus_counter=g__Pseudomonas_E--1:gtdb_order_counter=o__Pseudomonadales--1:gtdb_phylum_counter=p__Proteobacteria--1:gtdb_species_counter=s__Pseudomonas_E borbori--1:heptad_counter=MCP-24H--1||MCP-40H--16:lbd_counter=:lca_tree=s__Pseudomonas_E borbori:length_avg=132.0:length_max=152.0:length_min=90.0:length_std=26.47370663237664:length_sum=1056.0:mismatch_avg=19.875:mismatch_max=43.0:mismatch_min=0.0:mismatch_std=11.667261889578034:mismatch_sum=159.0:name=N463205:qcovhsp_avg=100.0:qcovhsp_max=100.0:qcovhsp_min=100.0:qcovhsp_std=0.0:qcovhsp_sum=800.0:qend_avg=132.0:qend_max=152.0:qend_min=90.0:qend_std=26.47370663237664:qend_sum=1056.0:qstart_avg=1.0:qstart_max=1.0:qstart_min=1.0:qstart_std=0.0:qstart_sum=8.0:ref_name_counter=RS_GCF_000349845.1_protein.faa_NC_020829.1_3638@PF00015_full_PFAM.361.533--1||RS_GCF_004521985.1_protein.faa_NZ_SBHZ01000005.1_202@PF00015_full_PFAM.368.541--2||RS_GCF_900100495.1_protein.faa_NZ_FNCT01000004.1_305@PF00015_full_PFAM.366.539--4||RS_GCF_900115555.1_protein.faa_NZ_FOWX01000005.1_58@PF00015_full_PFAM.369.547--1:scovhsp_avg=76.1875:scovhsp_max=88.4:scovhsp_min=52.0:scovhsp_std=15.685702088207593:scovhsp_sum=609.5:send_avg=150.75:send_max=164.0:send_min=101.0:send_std=20.4712341731374:send_sum=1206.0:sstart_avg=19.75:sstart_max=68.0:sstart_min=5.0:sstart_std=22.530931120192463:sstart_sum=158.0],15f13c06-882f-4d9e-9d61-bc6803ea1583_5@MCPsignal.332.435:0.123428[&&NHX:Sample=rhiztom3:Type=capture:besthit=99.0:bitscore=177.0:capture_class=c__Gammaproteobacteria:capture_domain=d__Bacteria:capture_family=f__Pseudomonadaceae:capture_genus=g__Pseudomonas_E:capture_order=o__Pseudomonadales:capture_phylum=p__Proteobacteria:capture_species=s__Pseudomonas_E borbori:evalue=4.98e-58:gapopen=0.0:heptad=MCP-40H:length=103.0:mismatch=1.0:qcovhsp=100.0:qend=103.0:qstart=1.0:ref_name=RS_GCF_900115555.1_protein.faa_NZ_FOWX01000005.1_58@PF00015_full_PFAM.369.547:scovhsp=57.9:send=114.0:sstart=12.0])0:2.5e-08[&&NHX:Sample_counter=rhiztom1--5||rhiztom2--4||rhiztom3--8:Type_counter=GTDB--1||capture--17:besthit_avg=86.95555555555556:besthit_max=100.0:besthit_min=71.7:besthit_std=8.564915514923529:besthit_sum=782.6:bitscore_avg=186.22222222222223:bitscore_max=221.0:bitscore_min=124.0:bitscore_std=32.36424639080052:bitscore_sum=1676.0:capture_class_counter=c__Desulfovibrionia--1||c__Gammaproteobacteria--16:capture_domain_counter=d__Bacteria--17:capture_family_counter=f__Desulfovibrionaceae--1||f__Pseudomonadaceae--14||f__Rhodocyclaceae--1||f__Salinisphaeraceae--1:capture_genus_counter=g__Accumulibacter--1||g__Pseudomonas_E--14||g__Salinisphaera--1||g__Solidesulfovibrio--1:capture_order_counter=o__Burkholderiales--1||o__Desulfovibrionales--1||o__Nevskiales--1||o__Pseudomonadales--14:capture_phylum_counter=p__Desulfobacterota_I--1||p__Proteobacteria--16:capture_species_counter=s__Accumulibacter sp907163085--1||s__Pseudomonas_E borbori--14||s__Salinisphaera hydrothermalis--1||s__Solidesulfovibrio magneticus_B--1:evalue_avg=5.144444444444444e-38:evalue_max=4.63e-37:evalue_min=1.94e-74:evalue_std=1.543333333333333e-37:evalue_sum=4.63e-37:gapopen_avg=0.0:gapopen_max=0.0:gapopen_min=0.0:gapopen_std=0.0:gapopen_sum=0.0:gtdb_class_counter=c__Gammaproteobacteria--1:gtdb_domain_counter=d__Bacteria--1:gtdb_family_counter=f__Pseudomonadaceae--1:gtdb_genus_counter=g__Pseudomonas_E--1:gtdb_order_counter=o__Pseudomonadales--1:gtdb_phylum_counter=p__Proteobacteria--1:gtdb_species_counter=s__Pseudomonas_E borbori--1:heptad_counter=MCP-24H--1||MCP-40H--17:lbd_counter=:lca_tree=s__Pseudomonas_E borbori:length_avg=128.77777777777777:length_max=152.0:length_min=90.0:length_std=26.583725179975144:length_sum=1159.0:mismatch_avg=17.77777777777778:mismatch_max=43.0:mismatch_min=0.0:mismatch_std=12.597398320464606:mismatch_sum=160.0:name=N463207:qcovhsp_avg=100.0:qcovhsp_max=100.0:qcovhsp_min=100.0:qcovhsp_std=0.0:qcovhsp_sum=900.0:qend_avg=128.77777777777777:qend_max=152.0:qend_min=90.0:qend_std=26.583725179975144:qend_sum=1159.0:qstart_avg=1.0:qstart_max=1.0:qstart_min=1.0:qstart_std=0.0:qstart_sum=9.0:ref_name_counter=RS_GCF_000349845.1_protein.faa_NC_020829.1_3638@PF00015_full_PFAM.361.533--1||RS_GCF_004521985.1_protein.faa_NZ_SBHZ01000005.1_202@PF00015_full_PFAM.368.541--2||RS_GCF_900100495.1_protein.faa_NZ_FNCT01000004.1_305@PF00015_full_PFAM.366.539--4||RS_GCF_900115555.1_protein.faa_NZ_FOWX01000005.1_58@PF00015_full_PFAM.369.547--2:scovhsp_avg=74.15555555555555:scovhsp_max=88.4:scovhsp_min=52.0:scovhsp_std=15.888526608146453:scovhsp_sum=667.4:send_avg=146.66666666666666:send_max=164.0:send_min=101.0:send_std=22.73213584333861:send_sum=1320.0:sstart_avg=18.88888888888889:sstart_max=68.0:sstart_min=5.0:sstart_std=21.233490318624284:sstart_sum=170.0],0c1607fe-03d8-4cfb-86d4-d12ebfb1153c_2@MCPsignal.224.278:5e-09[&&NHX:Sample=rhiztom2:Type=capture:capture_class=c__Desulfovibrionia:capture_domain=d__Bacteria:capture_family=f__Desulfovibrionaceae:capture_genus=g__Solidesulfovibrio:capture_order=o__Desulfovibrionales:capture_phylum=p__Desulfobacterota_I:capture_species=s__Solidesulfovibrio magneticus_A:heptad=MCP-40H])0:2.5e-08[&&NHX:Sample_counter=rhiztom1--5||rhiztom2--5||rhiztom3--8:Type_counter=GTDB--1||capture--18:besthit_avg=86.95555555555555:besthit_max=100.0:besthit_min=71.7:besthit_std=8.564915514923529:besthit_sum=782.5999999999999:bitscore_avg=186.22222222222223:bitscore_max=221.0:bitscore_min=124.0:bitscore_std=32.36424639080052:bitscore_sum=1676.0:capture_class_counter=c__Desulfovibrionia--2||c__Gammaproteobacteria--16:capture_domain_counter=d__Bacteria--18:capture_family_counter=f__Desulfovibrionaceae--2||f__Pseudomonadaceae--14||f__Rhodocyclaceae--1||f__Salinisphaeraceae--1:capture_genus_counter=g__Accumulibacter--1||g__Pseudomonas_E--14||g__Salinisphaera--1||g__Solidesulfovibrio--2:capture_order_counter=o__Burkholderiales--1||o__Desulfovibrionales--2||o__Nevskiales--1||o__Pseudomonadales--14:capture_phylum_counter=p__Desulfobacterota_I--2||p__Proteobacteria--16:capture_species_counter=s__Accumulibacter sp907163085--1||s__Pseudomonas_E borbori--14||s__Salinisphaera hydrothermalis--1||s__Solidesulfovibrio magneticus_A--1||s__Solidesulfovibrio magneticus_B--1:evalue_avg=5.144444444444444e-38:evalue_max=4.63e-37:evalue_min=1.94e-74:evalue_std=1.543333333333333e-37:evalue_sum=4.63e-37:gapopen_avg=0.0:gapopen_max=0.0:gapopen_min=0.0:gapopen_std=0.0:gapopen_sum=0.0:gtdb_class_counter=c__Gammaproteobacteria--1:gtdb_domain_counter=d__Bacteria--1:gtdb_family_counter=f__Pseudomonadaceae--1:gtdb_genus_counter=g__Pseudomonas_E--1:gtdb_order_counter=o__Pseudomonadales--1:gtdb_phylum_counter=p__Proteobacteria--1:gtdb_species_counter=s__Pseudomonas_E borbori--1:heptad_counter=MCP-24H--1||MCP-40H--18:lbd_counter=:lca_tree=s__Pseudomonas_E borbori:length_avg=128.77777777777777:length_max=152.0:length_min=90.0:length_std=26.583725179975144:length_sum=1159.0:mismatch_avg=17.77777777777778:mismatch_max=43.0:mismatch_min=0.0:mismatch_std=12.597398320464606:mismatch_sum=160.0:name=N463209:qcovhsp_avg=100.0:qcovhsp_max=100.0:qcovhsp_min=100.0:qcovhsp_std=0.0:qcovhsp_sum=900.0:qend_avg=128.77777777777777:qend_max=152.0:qend_min=90.0:qend_std=26.583725179975144:qend_sum=1159.0:qstart_avg=1.0:qstart_max=1.0:qstart_min=1.0:qstart_std=0.0:qstart_sum=9.0:ref_name_counter=RS_GCF_000349845.1_protein.faa_NC_020829.1_3638@PF00015_full_PFAM.361.533--1||RS_GCF_004521985.1_protein.faa_NZ_SBHZ01000005.1_202@PF00015_full_PFAM.368.541--2||RS_GCF_900100495.1_protein.faa_NZ_FNCT01000004.1_305@PF00015_full_PFAM.366.539--4||RS_GCF_900115555.1_protein.faa_NZ_FOWX01000005.1_58@PF00015_full_PFAM.369.547--2:scovhsp_avg=74.15555555555555:scovhsp_max=88.4:scovhsp_min=52.0:scovhsp_std=15.888526608146455:scovhsp_sum=667.4:send_avg=146.66666666666666:send_max=164.0:send_min=101.0:send_std=22.73213584333861:send_sum=1320.0:sstart_avg=18.88888888888889:sstart_max=68.0:sstart_min=5.0:sstart_std=21.233490318624284:sstart_sum=170.0],04e7876b-9750-47ff-9205-d0dd0eadb546_4@MCPsignal.28.98:5e-09[&&NHX:Sample=rhiztom2:Type=capture:capture_class=c__Gammaproteobacteria:capture_domain=d__Bacteria:capture_family=f__Pseudomonadaceae:capture_genus=g__Pseudomonas_E:capture_order=o__Pseudomonadales:capture_phylum=p__Proteobacteria:capture_species=s__Pseudomonas_E borbori:heptad=MCP-40H])0.683:2.5e-08[&&NHX:Sample_counter=rhiztom1--5||rhiztom2--6||rhiztom3--8:Type_counter=GTDB--1||capture--19:besthit_avg=86.95555555555555:besthit_max=100.0:besthit_min=71.7:besthit_std=8.564915514923529:besthit_sum=782.5999999999999:bitscore_avg=186.22222222222223:bitscore_max=221.0:bitscore_min=124.0:bitscore_std=32.36424639080052:bitscore_sum=1676.0:capture_class_counter=c__Desulfovibrionia--2||c__Gammaproteobacteria--17:capture_domain_counter=d__Bacteria--19:capture_family_counter=f__Desulfovibrionaceae--2||f__Pseudomonadaceae--15||f__Rhodocyclaceae--1||f__Salinisphaeraceae--1:capture_genus_counter=g__Accumulibacter--1||g__Pseudomonas_E--15||g__Salinisphaera--1||g__Solidesulfovibrio--2:capture_order_counter=o__Burkholderiales--1||o__Desulfovibrionales--2||o__Nevskiales--1||o__Pseudomonadales--15:capture_phylum_counter=p__Desulfobacterota_I--2||p__Proteobacteria--17:capture_species_counter=s__Accumulibacter sp907163085--1||s__Pseudomonas_E borbori--15||s__Salinisphaera hydrothermalis--1||s__Solidesulfovibrio magneticus_A--1||s__Solidesulfovibrio magneticus_B--1:evalue_avg=5.144444444444444e-38:evalue_max=4.63e-37:evalue_min=1.94e-74:evalue_std=1.543333333333333e-37:evalue_sum=4.63e-37:gapopen_avg=0.0:gapopen_max=0.0:gapopen_min=0.0:gapopen_std=0.0:gapopen_sum=0.0:gtdb_class_counter=c__Gammaproteobacteria--1:gtdb_domain_counter=d__Bacteria--1:gtdb_family_counter=f__Pseudomonadaceae--1:gtdb_genus_counter=g__Pseudomonas_E--1:gtdb_order_counter=o__Pseudomonadales--1:gtdb_phylum_counter=p__Proteobacteria--1:gtdb_species_counter=s__Pseudomonas_E borbori--1:heptad_counter=MCP-24H--1||MCP-40H--19:lbd_counter=:lca_tree=s__Pseudomonas_E borbori:length_avg=128.77777777777777:length_max=152.0:length_min=90.0:length_std=26.583725179975144:length_sum=1159.0:mismatch_avg=17.77777777777778:mismatch_max=43.0:mismatch_min=0.0:mismatch_std=12.597398320464606:mismatch_sum=160.0:name=N463211:qcovhsp_avg=100.0:qcovhsp_max=100.0:qcovhsp_min=100.0:qcovhsp_std=0.0:qcovhsp_sum=900.0:qend_avg=128.77777777777777:qend_max=152.0:qend_min=90.0:qend_std=26.583725179975144:qend_sum=1159.0:qstart_avg=1.0:qstart_max=1.0:qstart_min=1.0:qstart_std=0.0:qstart_sum=9.0:ref_name_counter=RS_GCF_000349845.1_protein.faa_NC_020829.1_3638@PF00015_full_PFAM.361.533--1||RS_GCF_004521985.1_protein.faa_NZ_SBHZ01000005.1_202@PF00015_full_PFAM.368.541--2||RS_GCF_900100495.1_protein.faa_NZ_FNCT01000004.1_305@PF00015_full_PFAM.366.539--4||RS_GCF_900115555.1_protein.faa_NZ_FOWX01000005.1_58@PF00015_full_PFAM.369.547--2:scovhsp_avg=74.15555555555555:scovhsp_max=88.4:scovhsp_min=52.0:scovhsp_std=15.888526608146455:scovhsp_sum=667.4:send_avg=146.66666666666666:send_max=164.0:send_min=101.0:send_std=22.73213584333861:send_sum=1320.0:sstart_avg=18.88888888888889:sstart_max=68.0:sstart_min=5.0:sstart_std=21.233490318624284:sstart_sum=170.0],(e78c2e29-3b0d-47c9-bcc7-0c124e0599dd_1@MCPsignal.80.231:0.00518494[&&NHX:Sample=rhiztom3:Type=capture:capture_class=c__Gammaproteobacteria:capture_domain=d__Bacteria:capture_family=f__Pseudomonadaceae:capture_genus=g__Pseudomonas_E:capture_order=o__Pseudomonadales:capture_phylum=p__Proteobacteria:capture_species=s__Pseudomonas_E borbori:heptad=MCP-40H],bfd8439f-3bbb-54e9-9d5d-c91dc2a26abb_4@MCPsignal.52.137:5e-09[&&NHX:Sample=rhiztom1:Type=capture:capture_class=c__Gammaproteobacteria:capture_domain=d__Bacteria:capture_family=f__Pseudomonadaceae:capture_genus=g__Pseudomonas_E:capture_order=o__Pseudomonadales:capture_phylum=p__Proteobacteria:capture_species=s__Pseudomonas_E borbori:heptad=MCP-40H])0:5e-09[&&NHX:Sample_counter=rhiztom1--1||rhiztom3--1:Type_counter=capture--2:capture_class_counter=c__Gammaproteobacteria--2:capture_domain_counter=d__Bacteria--2:capture_family_counter=f__Pseudomonadaceae--2:capture_genus_counter=g__Pseudomonas_E--2:capture_order_counter=o__Pseudomonadales--2:capture_phylum_counter=p__Proteobacteria--2:capture_species_counter=s__Pseudomonas_E borbori--2:gtdb_class_counter=:gtdb_domain_counter=:gtdb_family_counter=:gtdb_genus_counter=:gtdb_order_counter=:gtdb_phylum_counter=:gtdb_species_counter=:heptad_counter=MCP-40H--2:lbd_counter=:name=N463214:ref_name_counter=])0:5e-09[&&NHX:Sample_counter=rhiztom1--6||rhiztom2--6||rhiztom3--9:Type_counter=GTDB--1||capture--21:besthit_avg=86.95555555555555:besthit_max=100.0:besthit_min=71.7:besthit_std=8.564915514923529:besthit_sum=782.5999999999999:bitscore_avg=186.22222222222223:bitscore_max=221.0:bitscore_min=124.0:bitscore_std=32.36424639080052:bitscore_sum=1676.0:capture_class_counter=c__Desulfovibrionia--2||c__Gammaproteobacteria--19:capture_domain_counter=d__Bacteria--21:capture_family_counter=f__Desulfovibrionaceae--2||f__Pseudomonadaceae--17||f__Rhodocyclaceae--1||f__Salinisphaeraceae--1:capture_genus_counter=g__Accumulibacter--1||g__Pseudomonas_E--17||g__Salinisphaera--1||g__Solidesulfovibrio--2:capture_order_counter=o__Burkholderiales--1||o__Desulfovibrionales--2||o__Nevskiales--1||o__Pseudomonadales--17:capture_phylum_counter=p__Desulfobacterota_I--2||p__Proteobacteria--19:capture_species_counter=s__Accumulibacter sp907163085--1||s__Pseudomonas_E borbori--17||s__Salinisphaera hydrothermalis--1||s__Solidesulfovibrio magneticus_A--1||s__Solidesulfovibrio magneticus_B--1:evalue_avg=5.144444444444444e-38:evalue_max=4.63e-37:evalue_min=1.94e-74:evalue_std=1.543333333333333e-37:evalue_sum=4.63e-37:gapopen_avg=0.0:gapopen_max=0.0:gapopen_min=0.0:gapopen_std=0.0:gapopen_sum=0.0:gtdb_class_counter=c__Gammaproteobacteria--1:gtdb_domain_counter=d__Bacteria--1:gtdb_family_counter=f__Pseudomonadaceae--1:gtdb_genus_counter=g__Pseudomonas_E--1:gtdb_order_counter=o__Pseudomonadales--1:gtdb_phylum_counter=p__Proteobacteria--1:gtdb_species_counter=s__Pseudomonas_E borbori--1:heptad_counter=MCP-24H--1||MCP-40H--21:lbd_counter=:lca_tree=s__Pseudomonas_E borbori:length_avg=128.77777777777777:length_max=152.0:length_min=90.0:length_std=26.583725179975144:length_sum=1159.0:mismatch_avg=17.77777777777778:mismatch_max=43.0:mismatch_min=0.0:mismatch_std=12.597398320464606:mismatch_sum=160.0:name=N463215:qcovhsp_avg=100.0:qcovhsp_max=100.0:qcovhsp_min=100.0:qcovhsp_std=0.0:qcovhsp_sum=900.0:qend_avg=128.77777777777777:qend_max=152.0:qend_min=90.0:qend_std=26.583725179975144:qend_sum=1159.0:qstart_avg=1.0:qstart_max=1.0:qstart_min=1.0:qstart_std=0.0:qstart_sum=9.0:ref_name_counter=RS_GCF_000349845.1_protein.faa_NC_020829.1_3638@PF00015_full_PFAM.361.533--1||RS_GCF_004521985.1_protein.faa_NZ_SBHZ01000005.1_202@PF00015_full_PFAM.368.541--2||RS_GCF_900100495.1_protein.faa_NZ_FNCT01000004.1_305@PF00015_full_PFAM.366.539--4||RS_GCF_900115555.1_protein.faa_NZ_FOWX01000005.1_58@PF00015_full_PFAM.369.547--2:scovhsp_avg=74.15555555555555:scovhsp_max=88.4:scovhsp_min=52.0:scovhsp_std=15.888526608146455:scovhsp_sum=667.4:send_avg=146.66666666666666:send_max=164.0:send_min=101.0:send_std=22.73213584333861:send_sum=1320.0:sstart_avg=18.88888888888889:sstart_max=68.0:sstart_min=5.0:sstart_std=21.233490318624284:sstart_sum=170.0],0a954d6a-9ca4-4318-b557-004e4539cf68_1@MCPsignal.206.348:5e-09[&&NHX:Sample=rhiztom2:Type=capture:capture_class=c__Gammaproteobacteria:capture_domain=d__Bacteria:capture_family=f__Pseudomonadaceae:capture_genus=g__Pseudomonas_E:capture_order=o__Pseudomonadales:capture_phylum=p__Proteobacteria:capture_species=s__Pseudomonas_E borbori:heptad=MCP-40H])0.655:5e-09[&&NHX:Sample_counter=rhiztom1--6||rhiztom2--7||rhiztom3--9:Type_counter=GTDB--1||capture--22:besthit_avg=86.95555555555555:besthit_max=100.0:besthit_min=71.7:besthit_std=8.564915514923529:besthit_sum=782.5999999999999:bitscore_avg=186.22222222222223:bitscore_max=221.0:bitscore_min=124.0:bitscore_std=32.36424639080052:bitscore_sum=1676.0:capture_class_counter=c__Desulfovibrionia--2||c__Gammaproteobacteria--20:capture_domain_counter=d__Bacteria--22:capture_family_counter=f__Desulfovibrionaceae--2||f__Pseudomonadaceae--18||f__Rhodocyclaceae--1||f__Salinisphaeraceae--1:capture_genus_counter=g__Accumulibacter--1||g__Pseudomonas_E--18||g__Salinisphaera--1||g__Solidesulfovibrio--2:capture_order_counter=o__Burkholderiales--1||o__Desulfovibrionales--2||o__Nevskiales--1||o__Pseudomonadales--18:capture_phylum_counter=p__Desulfobacterota_I--2||p__Proteobacteria--20:capture_species_counter=s__Accumulibacter sp907163085--1||s__Pseudomonas_E borbori--18||s__Salinisphaera hydrothermalis--1||s__Solidesulfovibrio magneticus_A--1||s__Solidesulfovibrio magneticus_B--1:evalue_avg=5.144444444444444e-38:evalue_max=4.63e-37:evalue_min=1.94e-74:evalue_std=1.543333333333333e-37:evalue_sum=4.63e-37:gapopen_avg=0.0:gapopen_max=0.0:gapopen_min=0.0:gapopen_std=0.0:gapopen_sum=0.0:gtdb_class_counter=c__Gammaproteobacteria--1:gtdb_domain_counter=d__Bacteria--1:gtdb_family_counter=f__Pseudomonadaceae--1:gtdb_genus_counter=g__Pseudomonas_E--1:gtdb_order_counter=o__Pseudomonadales--1:gtdb_phylum_counter=p__Proteobacteria--1:gtdb_species_counter=s__Pseudomonas_E borbori--1:heptad_counter=MCP-24H--1||MCP-40H--22:lbd_counter=:lca_tree=s__Pseudomonas_E borbori:length_avg=128.77777777777777:length_max=152.0:length_min=90.0:length_std=26.583725179975144:length_sum=1159.0:mismatch_avg=17.77777777777778:mismatch_max=43.0:mismatch_min=0.0:mismatch_std=12.597398320464606:mismatch_sum=160.0:name=N463217:qcovhsp_avg=100.0:qcovhsp_max=100.0:qcovhsp_min=100.0:qcovhsp_std=0.0:qcovhsp_sum=900.0:qend_avg=128.77777777777777:qend_max=152.0:qend_min=90.0:qend_std=26.583725179975144:qend_sum=1159.0:qstart_avg=1.0:qstart_max=1.0:qstart_min=1.0:qstart_std=0.0:qstart_sum=9.0:ref_name_counter=RS_GCF_000349845.1_protein.faa_NC_020829.1_3638@PF00015_full_PFAM.361.533--1||RS_GCF_004521985.1_protein.faa_NZ_SBHZ01000005.1_202@PF00015_full_PFAM.368.541--2||RS_GCF_900100495.1_protein.faa_NZ_FNCT01000004.1_305@PF00015_full_PFAM.366.539--4||RS_GCF_900115555.1_protein.faa_NZ_FOWX01000005.1_58@PF00015_full_PFAM.369.547--2:scovhsp_avg=74.15555555555555:scovhsp_max=88.4:scovhsp_min=52.0:scovhsp_std=15.888526608146455:scovhsp_sum=667.4:send_avg=146.66666666666666:send_max=164.0:send_min=101.0:send_std=22.73213584333861:send_sum=1320.0:sstart_avg=18.88888888888889:sstart_max=68.0:sstart_min=5.0:sstart_std=21.233490318624284:sstart_sum=170.0])0.178:5e-09[&&NHX:Sample_counter=rhiztom1--6||rhiztom2--9||rhiztom3--9:Type_counter=GTDB--1||capture--24:besthit_avg=86.67:besthit_max=100.0:besthit_min=71.7:besthit_std=8.12541281002592:besthit_sum=866.7:bitscore_avg=187.6:bitscore_max=221.0:bitscore_min=124.0:bitscore_std=30.82279099050643:bitscore_sum=1876.0:capture_class_counter=c__Desulfovibrionia--2||c__Gammaproteobacteria--22:capture_domain_counter=d__Bacteria--24:capture_family_counter=f__Desulfovibrionaceae--2||f__Pseudomonadaceae--20||f__Rhodocyclaceae--1||f__Salinisphaeraceae--1:capture_genus_counter=g__Accumulibacter--1||g__Pseudomonas_E--20||g__Salinisphaera--1||g__Solidesulfovibrio--2:capture_order_counter=o__Burkholderiales--1||o__Desulfovibrionales--2||o__Nevskiales--1||o__Pseudomonadales--20:capture_phylum_counter=p__Desulfobacterota_I--2||p__Proteobacteria--22:capture_species_counter=s__Accumulibacter sp907163085--1||s__Pseudomonas_E borbori--20||s__Salinisphaera hydrothermalis--1||s__Solidesulfovibrio magneticus_A--1||s__Solidesulfovibrio magneticus_B--1:evalue_avg=4.6299999999999996e-38:evalue_max=4.63e-37:evalue_min=1.94e-74:evalue_std=1.4641345566579598e-37:evalue_sum=4.63e-37:gapopen_avg=0.1:gapopen_max=1.0:gapopen_min=0.0:gapopen_std=0.31622776601683794:gapopen_sum=1.0:gtdb_class_counter=c__Gammaproteobacteria--1:gtdb_domain_counter=d__Bacteria--1:gtdb_family_counter=f__Pseudomonadaceae--1:gtdb_genus_counter=g__Pseudomonas_E--1:gtdb_order_counter=o__Pseudomonadales--1:gtdb_phylum_counter=p__Proteobacteria--1:gtdb_species_counter=s__Pseudomonas_E borbori--1:heptad_counter=MCP-24H--1||MCP-40H--24:lbd_counter=sCache_2--1:lca_tree=s__Pseudomonas_E borbori:length_avg=130.4:length_max=152.0:length_min=90.0:length_std=25.582980453592363:length_sum=1304.0:mismatch_avg=18.2:mismatch_max=43.0:mismatch_min=0.0:mismatch_std=11.951754868823425:mismatch_sum=182.0:name=N463218:qcovhsp_avg=100.0:qcovhsp_max=100.0:qcovhsp_min=100.0:qcovhsp_std=0.0:qcovhsp_sum=1000.0:qend_avg=130.3:qend_max=152.0:qend_min=90.0:qend_std=25.521450672805504:qend_sum=1303.0:qstart_avg=1.0:qstart_max=1.0:qstart_min=1.0:qstart_std=0.0:qstart_sum=10.0:ref_name_counter=RS_GCF_000349845.1_protein.faa_NC_020829.1_3638@PF00015_full_PFAM.361.533--1||RS_GCF_004521985.1_protein.faa_NZ_SBHZ01000005.1_202@PF00015_full_PFAM.368.541--2||RS_GCF_900100495.1_protein.faa_NZ_FNCT01000004.1_305@PF00015_full_PFAM.366.539--5||RS_GCF_900115555.1_protein.faa_NZ_FOWX01000005.1_58@PF00015_full_PFAM.369.547--2:scovhsp_avg=75.11999999999999:scovhsp_max=88.4:scovhsp_min=52.0:scovhsp_std=15.287162370215519:scovhsp_sum=751.1999999999999:send_avg=147.9:send_max=164.0:send_min=101.0:send_std=21.784041049457386:send_sum=1479.0:sstart_avg=18.5:sstart_max=68.0:sstart_min=5.0:sstart_std=20.056863607697434:sstart_sum=185.0],((e6526a0c-b8f0-5d79-a237-416a5a0713d6_6@MCPsignal.221.363:0.00554074[&&NHX:Sample=rhiztom2:Type=capture:besthit=86.6:bitscore=207.0:capture_class=c__Gammaproteobacteria:capture_domain=d__Bacteria:capture_family=f__Pseudomonadaceae:capture_genus=g__Pseudomonas_E:capture_order=o__Pseudomonadales:capture_phylum=p__Proteobacteria:capture_species=s__Pseudomonas_E borbori:evalue=3.94e-69:gapopen=0.0:heptad=MCP-40H:length=142.0:mismatch=19.0:qcovhsp=100.0:qend=142.0:qstart=1.0:ref_name=RS_GCF_900100495.1_protein.faa_NZ_FNCT01000004.1_305@PF00015_full_PFAM.366.539:scovhsp=82.1:send=149.0:sstart=8.0],50be0c2c-0d97-491a-8e4c-c9403bdea69b_5@MCPsignal.22.169:0.0109537[&&NHX:Sample=rhiztom2:Type=capture:capture_class=c__Gammaproteobacteria:capture_domain=d__Bacteria:capture_family=f__Pseudomonadaceae:capture_genus=g__Pseudomonas_E:capture_order=o__Pseudomonadales:capture_phylum=p__Proteobacteria:capture_species=s__Pseudomonas_E borbori:heptad=MCP-40H])0:5e-09[&&NHX:Sample_counter=rhiztom2--2:Type_counter=capture--2:besthit_avg=86.6:besthit_max=86.6:besthit_min=86.6:besthit_std=0:besthit_sum=86.6:bitscore_avg=207.0:bitscore_max=207.0:bitscore_min=207.0:bitscore_std=0:bitscore_sum=207.0:capture_class_counter=c__Gammaproteobacteria--2:capture_domain_counter=d__Bacteria--2:capture_family_counter=f__Pseudomonadaceae--2:capture_genus_counter=g__Pseudomonas_E--2:capture_order_counter=o__Pseudomonadales--2:capture_phylum_counter=p__Proteobacteria--2:capture_species_counter=s__Pseudomonas_E borbori--2:evalue_avg=3.94e-69:evalue_max=3.94e-69:evalue_min=3.94e-69:evalue_std=0:evalue_sum=3.94e-69:gapopen_avg=0.0:gapopen_max=0.0:gapopen_min=0.0:gapopen_std=0:gapopen_sum=0.0:gtdb_class_counter=:gtdb_domain_counter=:gtdb_family_counter=:gtdb_genus_counter=:gtdb_order_counter=:gtdb_phylum_counter=:gtdb_species_counter=:heptad_counter=MCP-40H--2:lbd_counter=:length_avg=142.0:length_max=142.0:length_min=142.0:length_std=0:length_sum=142.0:mismatch_avg=19.0:mismatch_max=19.0:mismatch_min=19.0:mismatch_std=0:mismatch_sum=19.0:name=N463221:qcovhsp_avg=100.0:qcovhsp_max=100.0:qcovhsp_min=100.0:qcovhsp_std=0:qcovhsp_sum=100.0:qend_avg=142.0:qend_max=142.0:qend_min=142.0:qend_std=0:qend_sum=142.0:qstart_avg=1.0:qstart_max=1.0:qstart_min=1.0:qstart_std=0:qstart_sum=1.0:ref_name_counter=RS_GCF_900100495.1_protein.faa_NZ_FNCT01000004.1_305@PF00015_full_PFAM.366.539--1:scovhsp_avg=82.1:scovhsp_max=82.1:scovhsp_min=82.1:scovhsp_std=0:scovhsp_sum=82.1:send_avg=149.0:send_max=149.0:send_min=149.0:send_std=0:send_sum=149.0:sstart_avg=8.0:sstart_max=8.0:sstart_min=8.0:sstart_std=0:sstart_sum=8.0],fd51d2a2-66b6-462a-9619-3bfd05429590_3@MCPsignal.157.269:0.0149658[&&NHX:Sample=rhiztom1:Type=capture:capture_class=c__Gammaproteobacteria:capture_domain=d__Bacteria:capture_family=f__Pseudomonadaceae:capture_genus=g__Pseudomonas_E:capture_order=o__Pseudomonadales:capture_phylum=p__Proteobacteria:capture_species=s__Pseudomonas_E borbori:heptad=MCP-40H])0:5e-09[&&NHX:Sample_counter=rhiztom1--1||rhiztom2--2:Type_counter=capture--3:besthit_avg=86.6:besthit_max=86.6:besthit_min=86.6:besthit_std=0:besthit_sum=86.6:bitscore_avg=207.0:bitscore_max=207.0:bitscore_min=207.0:bitscore_std=0:bitscore_sum=207.0:capture_class_counter=c__Gammaproteobacteria--3:capture_domain_counter=d__Bacteria--3:capture_family_counter=f__Pseudomonadaceae--3:capture_genus_counter=g__Pseudomonas_E--3:capture_order_counter=o__Pseudomonadales--3:capture_phylum_counter=p__Proteobacteria--3:capture_species_counter=s__Pseudomonas_E borbori--3:evalue_avg=3.94e-69:evalue_max=3.94e-69:evalue_min=3.94e-69:evalue_std=0:evalue_sum=3.94e-69:gapopen_avg=0.0:gapopen_max=0.0:gapopen_min=0.0:gapopen_std=0:gapopen_sum=0.0:gtdb_class_counter=:gtdb_domain_counter=:gtdb_family_counter=:gtdb_genus_counter=:gtdb_order_counter=:gtdb_phylum_counter=:gtdb_species_counter=:heptad_counter=MCP-40H--3:lbd_counter=:length_avg=142.0:length_max=142.0:length_min=142.0:length_std=0:length_sum=142.0:mismatch_avg=19.0:mismatch_max=19.0:mismatch_min=19.0:mismatch_std=0:mismatch_sum=19.0:name=N463223:qcovhsp_avg=100.0:qcovhsp_max=100.0:qcovhsp_min=100.0:qcovhsp_std=0:qcovhsp_sum=100.0:qend_avg=142.0:qend_max=142.0:qend_min=142.0:qend_std=0:qend_sum=142.0:qstart_avg=1.0:qstart_max=1.0:qstart_min=1.0:qstart_std=0:qstart_sum=1.0:ref_name_counter=RS_GCF_900100495.1_protein.faa_NZ_FNCT01000004.1_305@PF00015_full_PFAM.366.539--1:scovhsp_avg=82.1:scovhsp_max=82.1:scovhsp_min=82.1:scovhsp_std=0:scovhsp_sum=82.1:send_avg=149.0:send_max=149.0:send_min=149.0:send_std=0:send_sum=149.0:sstart_avg=8.0:sstart_max=8.0:sstart_min=8.0:sstart_std=0:sstart_sum=8.0])0.927:5e-09[&&NHX:Sample_counter=rhiztom1--7||rhiztom2--11||rhiztom3--9:Type_counter=GTDB--1||capture--27:besthit_avg=86.66363636363637:besthit_max=100.0:besthit_min=71.7:besthit_std=7.708472316519367:besthit_sum=953.3000000000001:bitscore_avg=189.36363636363637:bitscore_max=221.0:bitscore_min=124.0:bitscore_std=29.820371316510222:bitscore_sum=2083.0:capture_class_counter=c__Desulfovibrionia--2||c__Gammaproteobacteria--25:capture_domain_counter=d__Bacteria--27:capture_family_counter=f__Desulfovibrionaceae--2||f__Pseudomonadaceae--23||f__Rhodocyclaceae--1||f__Salinisphaeraceae--1:capture_genus_counter=g__Accumulibacter--1||g__Pseudomonas_E--23||g__Salinisphaera--1||g__Solidesulfovibrio--2:capture_order_counter=o__Burkholderiales--1||o__Desulfovibrionales--2||o__Nevskiales--1||o__Pseudomonadales--23:capture_phylum_counter=p__Desulfobacterota_I--2||p__Proteobacteria--25:capture_species_counter=s__Accumulibacter sp907163085--1||s__Pseudomonas_E borbori--23||s__Salinisphaera hydrothermalis--1||s__Solidesulfovibrio magneticus_A--1||s__Solidesulfovibrio magneticus_B--1:evalue_avg=4.2090909090909087e-38:evalue_max=4.63e-37:evalue_min=1.94e-74:evalue_std=1.3959975253950454e-37:evalue_sum=4.63e-37:gapopen_avg=0.09090909090909091:gapopen_max=1.0:gapopen_min=0.0:gapopen_std=0.3015113445777636:gapopen_sum=1.0:gtdb_class_counter=c__Gammaproteobacteria--1:gtdb_domain_counter=d__Bacteria--1:gtdb_family_counter=f__Pseudomonadaceae--1:gtdb_genus_counter=g__Pseudomonas_E--1:gtdb_order_counter=o__Pseudomonadales--1:gtdb_phylum_counter=p__Proteobacteria--1:gtdb_species_counter=s__Pseudomonas_E borbori--1:heptad_counter=MCP-24H--1||MCP-40H--27:lbd_counter=sCache_2--1:lca_tree=s__Pseudomonas_E borbori:length_avg=131.45454545454547:length_max=152.0:length_min=90.0:length_std=24.520863102116273:length_sum=1446.0:mismatch_avg=18.272727272727273:mismatch_max=43.0:mismatch_min=0.0:mismatch_std=11.340995627288718:mismatch_sum=201.0:name=N463224:qcovhsp_avg=100.0:qcovhsp_max=100.0:qcovhsp_min=100.0:qcovhsp_std=0.0:qcovhsp_sum=1100.0:qend_avg=131.36363636363637:qend_max=152.0:qend_min=90.0:qend_std=24.46741803816957:qend_sum=1445.0:qstart_avg=1.0:qstart_max=1.0:qstart_min=1.0:qstart_std=0.0:qstart_sum=11.0:ref_name_counter=RS_GCF_000349845.1_protein.faa_NC_020829.1_3638@PF00015_full_PFAM.361.533--1||RS_GCF_004521985.1_protein.faa_NZ_SBHZ01000005.1_202@PF00015_full_PFAM.368.541--2||RS_GCF_900100495.1_protein.faa_NZ_FNCT01000004.1_305@PF00015_full_PFAM.366.539--6||RS_GCF_900115555.1_protein.faa_NZ_FOWX01000005.1_58@PF00015_full_PFAM.369.547--2:scovhsp_avg=75.75454545454545:scovhsp_max=88.4:scovhsp_min=52.0:scovhsp_std=14.654580419538707:scovhsp_sum=833.3:send_avg=148.0:send_max=164.0:send_min=101.0:send_std=20.668817092422103:send_sum=1628.0:sstart_avg=17.545454545454547:sstart_max=68.0:sstart_min=5.0:sstart_std=19.289186796563694:sstart_sum=193.0])0.491:5e-09[&&NHX:Sample_counter=rhiztom1--7||rhiztom2--14||rhiztom3--9:Type_counter=GTDB--1||capture--30:besthit_avg=86.66363636363637:besthit_max=100.0:besthit_min=71.7:besthit_std=7.708472316519367:besthit_sum=953.3000000000001:bitscore_avg=189.36363636363637:bitscore_max=221.0:bitscore_min=124.0:bitscore_std=29.820371316510222:bitscore_sum=2083.0:capture_class_counter=c__Desulfovibrionia--2||c__Gammaproteobacteria--28:capture_domain_counter=d__Bacteria--30:capture_family_counter=f__Desulfovibrionaceae--2||f__Pseudomonadaceae--26||f__Rhodocyclaceae--1||f__Salinisphaeraceae--1:capture_genus_counter=g__Accumulibacter--1||g__Pseudomonas_E--26||g__Salinisphaera--1||g__Solidesulfovibrio--2:capture_order_counter=o__Burkholderiales--1||o__Desulfovibrionales--2||o__Nevskiales--1||o__Pseudomonadales--26:capture_phylum_counter=p__Desulfobacterota_I--2||p__Proteobacteria--28:capture_species_counter=s__Accumulibacter sp907163085--1||s__Pseudomonas_E borbori--26||s__Salinisphaera hydrothermalis--1||s__Solidesulfovibrio magneticus_A--1||s__Solidesulfovibrio magneticus_B--1:evalue_avg=4.2090909090909087e-38:evalue_max=4.63e-37:evalue_min=1.94e-74:evalue_std=1.3959975253950454e-37:evalue_sum=4.63e-37:gapopen_avg=0.09090909090909091:gapopen_max=1.0:gapopen_min=0.0:gapopen_std=0.3015113445777636:gapopen_sum=1.0:gtdb_class_counter=c__Gammaproteobacteria--1:gtdb_domain_counter=d__Bacteria--1:gtdb_family_counter=f__Pseudomonadaceae--1:gtdb_genus_counter=g__Pseudomonas_E--1:gtdb_order_counter=o__Pseudomonadales--1:gtdb_phylum_counter=p__Proteobacteria--1:gtdb_species_counter=s__Pseudomonas_E borbori--1:heptad_counter=MCP-24H--1||MCP-40H--30:lbd_counter=sCache_2--1:lca_tree=s__Pseudomonas_E borbori:length_avg=131.45454545454547:length_max=152.0:length_min=90.0:length_std=24.520863102116273:length_sum=1446.0:mismatch_avg=18.272727272727273:mismatch_max=43.0:mismatch_min=0.0:mismatch_std=11.340995627288718:mismatch_sum=201.0:name=N463225:qcovhsp_avg=100.0:qcovhsp_max=100.0:qcovhsp_min=100.0:qcovhsp_std=0.0:qcovhsp_sum=1100.0:qend_avg=131.36363636363637:qend_max=152.0:qend_min=90.0:qend_std=24.46741803816957:qend_sum=1445.0:qstart_avg=1.0:qstart_max=1.0:qstart_min=1.0:qstart_std=0.0:qstart_sum=11.0:ref_name_counter=RS_GCF_000349845.1_protein.faa_NC_020829.1_3638@PF00015_full_PFAM.361.533--1||RS_GCF_004521985.1_protein.faa_NZ_SBHZ01000005.1_202@PF00015_full_PFAM.368.541--2||RS_GCF_900100495.1_protein.faa_NZ_FNCT01000004.1_305@PF00015_full_PFAM.366.539--6||RS_GCF_900115555.1_protein.faa_NZ_FOWX01000005.1_58@PF00015_full_PFAM.369.547--2:scovhsp_avg=75.75454545454545:scovhsp_max=88.4:scovhsp_min=52.0:scovhsp_std=14.654580419538707:scovhsp_sum=833.3:send_avg=148.0:send_max=164.0:send_min=101.0:send_std=20.668817092422103:send_sum=1628.0:sstart_avg=17.545454545454547:sstart_max=68.0:sstart_min=5.0:sstart_std=19.289186796563694:sstart_sum=193.0],07731677-5c2a-598a-8e6b-fe7da4f047c4_1@MCPsignal.256.404:5e-09[&&NHX:Sample=rhiztom2:Type=capture:besthit=87.8:bitscore=218.0:capture_class=c__Gammaproteobacteria:capture_domain=d__Bacteria:capture_family=f__Pseudomonadaceae:capture_genus=g__Pseudomonas_E:capture_order=o__Pseudomonadales:capture_phylum=p__Proteobacteria:capture_species=s__Pseudomonas_E borbori:evalue=2.74e-73:gapopen=0.0:heptad=MCP-40H:length=147.0:mismatch=18.0:qcovhsp=99.3:qend=148.0:qstart=2.0:ref_name=RS_GCF_900100495.1_protein.faa_NZ_FNCT01000004.1_305@PF00015_full_PFAM.366.539:scovhsp=85.0:send=154.0:sstart=8.0])0.555:5e-09[&&NHX:Sample_counter=rhiztom1--7||rhiztom2--15||rhiztom3--9:Type_counter=GTDB--1||capture--31:besthit_avg=86.75833333333334:besthit_max=100.0:besthit_min=71.7:besthit_std=7.357057012065891:besthit_sum=1041.1000000000001:bitscore_avg=191.75:bitscore_max=221.0:bitscore_min=124.0:bitscore_std=29.609964538985857:bitscore_sum=2301.0:capture_class_counter=c__Desulfovibrionia--2||c__Gammaproteobacteria--29:capture_domain_counter=d__Bacteria--31:capture_family_counter=f__Desulfovibrionaceae--2||f__Pseudomonadaceae--27||f__Rhodocyclaceae--1||f__Salinisphaeraceae--1:capture_genus_counter=g__Accumulibacter--1||g__Pseudomonas_E--27||g__Salinisphaera--1||g__Solidesulfovibrio--2:capture_order_counter=o__Burkholderiales--1||o__Desulfovibrionales--2||o__Nevskiales--1||o__Pseudomonadales--27:capture_phylum_counter=p__Desulfobacterota_I--2||p__Proteobacteria--29:capture_species_counter=s__Accumulibacter sp907163085--1||s__Pseudomonas_E borbori--27||s__Salinisphaera hydrothermalis--1||s__Solidesulfovibrio magneticus_A--1||s__Solidesulfovibrio magneticus_B--1:evalue_avg=3.858333333333333e-38:evalue_max=4.63e-37:evalue_min=1.94e-74:evalue_std=1.3365658731739835e-37:evalue_sum=4.63e-37:gapopen_avg=0.08333333333333333:gapopen_max=1.0:gapopen_min=0.0:gapopen_std=0.28867513459481287:gapopen_sum=1.0:gtdb_class_counter=c__Gammaproteobacteria--1:gtdb_domain_counter=d__Bacteria--1:gtdb_family_counter=f__Pseudomonadaceae--1:gtdb_genus_counter=g__Pseudomonas_E--1:gtdb_order_counter=o__Pseudomonadales--1:gtdb_phylum_counter=p__Proteobacteria--1:gtdb_species_counter=s__Pseudomonas_E borbori--1:heptad_counter=MCP-24H--1||MCP-40H--31:lbd_counter=sCache_2--1:lca_tree=s__Pseudomonas_E borbori:length_avg=132.75:length_max=152.0:length_min=90.0:length_std=23.806511714234826:length_sum=1593.0:mismatch_avg=18.25:mismatch_max=43.0:mismatch_min=0.0:mismatch_std=10.813501661433182:mismatch_sum=219.0:name=N463227:qcovhsp_avg=99.94166666666666:qcovhsp_max=100.0:qcovhsp_min=99.3:qcovhsp_std=0.20207259421636983:qcovhsp_sum=1199.3:qend_avg=132.75:qend_max=152.0:qend_min=90.0:qend_std=23.81796495390516:qend_sum=1593.0:qstart_avg=1.0833333333333333:qstart_max=2.0:qstart_min=1.0:qstart_std=0.28867513459481287:qstart_sum=13.0:ref_name_counter=RS_GCF_000349845.1_protein.faa_NC_020829.1_3638@PF00015_full_PFAM.361.533--1||RS_GCF_004521985.1_protein.faa_NZ_SBHZ01000005.1_202@PF00015_full_PFAM.368.541--2||RS_GCF_900100495.1_protein.faa_NZ_FNCT01000004.1_305@PF00015_full_PFAM.366.539--7||RS_GCF_900115555.1_protein.faa_NZ_FOWX01000005.1_58@PF00015_full_PFAM.369.547--2:scovhsp_avg=76.52499999999999:scovhsp_max=88.4:scovhsp_min=52.0:scovhsp_std=14.225209696489221:scovhsp_sum=918.3:send_avg=148.5:send_max=164.0:send_min=101.0:send_std=19.78291273709805:send_sum=1782.0:sstart_avg=16.75:sstart_max=68.0:sstart_min=5.0:sstart_std=18.59679835592431:sstart_sum=201.0])0.458:0.00269557[&&NHX:Sample_counter=rhiztom1--7||rhiztom2--16||rhiztom3--9:Type_counter=GTDB--1||capture--32:besthit_avg=86.75833333333334:besthit_max=100.0:besthit_min=71.7:besthit_std=7.357057012065891:besthit_sum=1041.1000000000001:bitscore_avg=191.75:bitscore_max=221.0:bitscore_min=124.0:bitscore_std=29.609964538985857:bitscore_sum=2301.0:capture_class_counter=c__Desulfovibrionia--2||c__Gammaproteobacteria--30:capture_domain_counter=d__Bacteria--32:capture_family_counter=f__Desulfovibrionaceae--2||f__Pseudomonadaceae--28||f__Rhodocyclaceae--1||f__Salinisphaeraceae--1:capture_genus_counter=g__Accumulibacter--1||g__Pseudomonas_E--28||g__Salinisphaera--1||g__Solidesulfovibrio--2:capture_order_counter=o__Burkholderiales--1||o__Desulfovibrionales--2||o__Nevskiales--1||o__Pseudomonadales--28:capture_phylum_counter=p__Desulfobacterota_I--2||p__Proteobacteria--30:capture_species_counter=s__Accumulibacter sp907163085--1||s__Pseudomonas_E borbori--28||s__Salinisphaera hydrothermalis--1||s__Solidesulfovibrio magneticus_A--1||s__Solidesulfovibrio magneticus_B--1:evalue_avg=3.858333333333333e-38:evalue_max=4.63e-37:evalue_min=1.94e-74:evalue_std=1.3365658731739835e-37:evalue_sum=4.63e-37:gapopen_avg=0.08333333333333333:gapopen_max=1.0:gapopen_min=0.0:gapopen_std=0.28867513459481287:gapopen_sum=1.0:gtdb_class_counter=c__Gammaproteobacteria--1:gtdb_domain_counter=d__Bacteria--1:gtdb_family_counter=f__Pseudomonadaceae--1:gtdb_genus_counter=g__Pseudomonas_E--1:gtdb_order_counter=o__Pseudomonadales--1:gtdb_phylum_counter=p__Proteobacteria--1:gtdb_species_counter=s__Pseudomonas_E borbori--1:heptad_counter=MCP-24H--1||MCP-40H--32:lbd_counter=sCache_2--1:lca_tree=s__Pseudomonas_E borbori:length_avg=132.75:length_max=152.0:length_min=90.0:length_std=23.806511714234826:length_sum=1593.0:mismatch_avg=18.25:mismatch_max=43.0:mismatch_min=0.0:mismatch_std=10.813501661433182:mismatch_sum=219.0:name=N463228:qcovhsp_avg=99.94166666666666:qcovhsp_max=100.0:qcovhsp_min=99.3:qcovhsp_std=0.20207259421636983:qcovhsp_sum=1199.3:qend_avg=132.75:qend_max=152.0:qend_min=90.0:qend_std=23.81796495390516:qend_sum=1593.0:qstart_avg=1.0833333333333333:qstart_max=2.0:qstart_min=1.0:qstart_std=0.28867513459481287:qstart_sum=13.0:ref_name_counter=RS_GCF_000349845.1_protein.faa_NC_020829.1_3638@PF00015_full_PFAM.361.533--1||RS_GCF_004521985.1_protein.faa_NZ_SBHZ01000005.1_202@PF00015_full_PFAM.368.541--2||RS_GCF_900100495.1_protein.faa_NZ_FNCT01000004.1_305@PF00015_full_PFAM.366.539--7||RS_GCF_900115555.1_protein.faa_NZ_FOWX01000005.1_58@PF00015_full_PFAM.369.547--2:scovhsp_avg=76.52499999999999:scovhsp_max=88.4:scovhsp_min=52.0:scovhsp_std=14.225209696489221:scovhsp_sum=918.3:send_avg=148.5:send_max=164.0:send_min=101.0:send_std=19.78291273709805:send_sum=1782.0:sstart_avg=16.75:sstart_max=68.0:sstart_min=5.0:sstart_std=18.59679835592431:sstart_sum=201.0])0.967:0.0520815[&&NHX:Sample_counter=rhiztom1--7||rhiztom2--19||rhiztom3--11:Type_counter=GTDB--1||capture--37:besthit_avg=87.45384615384616:besthit_max=100.0:besthit_min=71.7:besthit_std=7.476921757940161:besthit_sum=1136.9:bitscore_avg=189.3846153846154:bitscore_max=221.0:bitscore_min=124.0:bitscore_std=29.604443533413647:bitscore_sum=2462.0:capture_class_counter=c__Desulfovibrionia--2||c__Desulfuromonadia--1||c__Gammaproteobacteria--34:capture_domain_counter=d__Bacteria--37:capture_family_counter=f__Desulfovibrionaceae--2||f__Geobacteraceae--1||f__Pseudomonadaceae--32||f__Rhodocyclaceae--1||f__Salinisphaeraceae--1:capture_genus_counter=g__Accumulibacter--1||g__Geomesophilobacter--1||g__Pseudomonas_E--32||g__Salinisphaera--1||g__Solidesulfovibrio--2:capture_order_counter=o__Burkholderiales--1||o__Desulfovibrionales--2||o__Geobacterales--1||o__Nevskiales--1||o__Pseudomonadales--32:capture_phylum_counter=p__Desulfobacterota--1||p__Desulfobacterota_I--2||p__Proteobacteria--34:capture_species_counter=s__Accumulibacter sp907163085--1||s__Geomesophilobacter sediminis--1||s__Pseudomonas_E borbori--32||s__Salinisphaera hydrothermalis--1||s__Solidesulfovibrio magneticus_A--1||s__Solidesulfovibrio magneticus_B--1:evalue_avg=3.561538461538468e-38:evalue_max=4.63e-37:evalue_min=1.94e-74:evalue_std=1.284130954261405e-37:evalue_sum=4.630000000000008e-37:gapopen_avg=0.07692307692307693:gapopen_max=1.0:gapopen_min=0.0:gapopen_std=0.2773500981126146:gapopen_sum=1.0:gtdb_class_counter=c__Gammaproteobacteria--1:gtdb_domain_counter=d__Bacteria--1:gtdb_family_counter=f__Pseudomonadaceae--1:gtdb_genus_counter=g__Pseudomonas_E--1:gtdb_order_counter=o__Pseudomonadales--1:gtdb_phylum_counter=p__Proteobacteria--1:gtdb_species_counter=s__Pseudomonas_E borbori--1:heptad_counter=MCP-24H--1||MCP-40H--37:lbd_counter=sCache_2--2:lca_tree=s__Pseudomonas_E borbori:length_avg=129.84615384615384:length_max=152.0:length_min=90.0:length_std=25.0826837806688:length_sum=1688.0:mismatch_avg=17.153846153846153:mismatch_max=43.0:mismatch_min=0.0:mismatch_std=11.081863214626514:mismatch_sum=223.0:name=N463229:qcovhsp_avg=99.94615384615385:qcovhsp_max=100.0:qcovhsp_min=99.3:qcovhsp_std=0.194145068678831:qcovhsp_sum=1299.3:qend_avg=129.84615384615384:qend_max=152.0:qend_min=90.0:qend_std=25.092648836681743:qend_sum=1688.0:qstart_avg=1.0769230769230769:qstart_max=2.0:qstart_min=1.0:qstart_std=0.2773500981126146:qstart_sum=14.0:ref_name_counter=RS_GCF_000349845.1_protein.faa_NC_020829.1_3638@PF00015_full_PFAM.361.533--1||RS_GCF_004521985.1_protein.faa_NZ_SBHZ01000005.1_202@PF00015_full_PFAM.368.541--2||RS_GCF_900100495.1_protein.faa_NZ_FNCT01000004.1_305@PF00015_full_PFAM.366.539--7||RS_GCF_900115555.1_protein.faa_NZ_FOWX01000005.1_58@PF00015_full_PFAM.369.547--3:scovhsp_avg=74.74615384615385:scovhsp_max=88.4:scovhsp_min=52.0:scovhsp_std=15.054213993907455:scovhsp_sum=971.6999999999999:send_avg=144.69230769230768:send_max=164.0:send_min=99.0:send_std=23.39296409672723:send_sum=1881.0:sstart_avg=15.846153846153847:sstart_max=68.0:sstart_min=5.0:sstart_std=18.10085704161617:sstart_sum=206.0])0.963:0.0429264[&&NHX:Sample_counter=rhiztom1--13||rhiztom2--19||rhiztom3--11:Type_counter=GTDB--1||capture--43:besthit_avg=88.35000000000001:besthit_max=100.0:besthit_min=71.7:besthit_std=7.927629386664572:besthit_sum=1236.9:bitscore_avg=193.64285714285714:bitscore_max=249.0:bitscore_min=124.0:bitscore_std=32.60157415467292:bitscore_sum=2711.0:capture_class_counter=c__Desulfovibrionia--4||c__Desulfuromonadia--1||c__Gammaproteobacteria--38:capture_domain_counter=d__Bacteria--43:capture_family_counter=f__Desulfovibrionaceae--4||f__Geobacteraceae--1||f__Methylomonadaceae--3||f__Pseudomonadaceae--32||f__Rhodocyclaceae--1||f__Salinisphaeraceae--1||f__Thiobacillaceae--1:capture_genus_counter=g__Accumulibacter--1||g__Geomesophilobacter--1||g__PGZD01--3||g__Pseudomonas_E--32||g__Salinisphaera--1||g__Solidesulfovibrio--3||g__Thiobacillus--1||g__UBA6079--1:capture_order_counter=o__Burkholderiales--2||o__Desulfovibrionales--4||o__Geobacterales--1||o__Methylococcales--3||o__Nevskiales--1||o__Pseudomonadales--32:capture_phylum_counter=p__Desulfobacterota--1||p__Desulfobacterota_I--4||p__Proteobacteria--38:capture_species_counter=s__Accumulibacter sp907163085--1||s__Geomesophilobacter sediminis--1||s__PGZD01 sp002843155--3||s__Pseudomonas_E borbori--32||s__Salinisphaera hydrothermalis--1||s__Solidesulfovibrio alcoholivorans--1||s__Solidesulfovibrio magneticus_A--1||s__Solidesulfovibrio magneticus_B--1||s__Thiobacillus sp001897675--1||s__UBA6079 sp002428705--1:evalue_avg=3.307142857142863e-38:evalue_max=4.63e-37:evalue_min=8.21e-86:evalue_std=1.2374195500545249e-37:evalue_sum=4.630000000000008e-37:gapopen_avg=0.07142857142857142:gapopen_max=1.0:gapopen_min=0.0:gapopen_std=0.26726124191242434:gapopen_sum=1.0:gtdb_class_counter=c__Gammaproteobacteria--1:gtdb_domain_counter=d__Bacteria--1:gtdb_family_counter=f__Pseudomonadaceae--1:gtdb_genus_counter=g__Pseudomonas_E--1:gtdb_order_counter=o__Pseudomonadales--1:gtdb_phylum_counter=p__Proteobacteria--1:gtdb_species_counter=s__Pseudomonas_E borbori--1:heptad_counter=MCP-24H--1||MCP-40H--43:lbd_counter=sCache_2--2:lca_tree=s__Pseudomonas_E borbori:length_avg=131.0:length_max=152.0:length_min=90.0:length_std=24.482332719424743:length_sum=1834.0:mismatch_avg=15.928571428571429:mismatch_max=43.0:mismatch_min=0.0:mismatch_std=11.59220086433637:mismatch_sum=223.0:name=N463230:qcovhsp_avg=99.95:qcovhsp_max=100.0:qcovhsp_min=99.3:qcovhsp_std=0.18708286933869783:qcovhsp_sum=1399.3:qend_avg=131.0:qend_max=152.0:qend_min=90.0:qend_std=24.491756855034996:qend_sum=1834.0:qstart_avg=1.0714285714285714:qstart_max=2.0:qstart_min=1.0:qstart_std=0.26726124191242434:qstart_sum=15.0:ref_name_counter=RS_GCF_000349845.1_protein.faa_NC_020829.1_3638@PF00015_full_PFAM.361.533--1||RS_GCF_004521985.1_protein.faa_NZ_SBHZ01000005.1_202@PF00015_full_PFAM.368.541--2||RS_GCF_900100495.1_protein.faa_NZ_FNCT01000004.1_305@PF00015_full_PFAM.366.539--8||RS_GCF_900115555.1_protein.faa_NZ_FOWX01000005.1_58@PF00015_full_PFAM.369.547--3:scovhsp_avg=75.4357142857143:scovhsp_max=88.4:scovhsp_min=52.0:scovhsp_std=14.691944791559823:scovhsp_sum=1056.1000000000001:send_avg=145.71428571428572:send_max=164.0:send_min=99.0:send_std=22.798206985599585:send_sum=2040.0:sstart_avg=15.714285714285714:sstart_max=68.0:sstart_min=5.0:sstart_std=17.397738895653042:sstart_sum=220.0],(((((((((RS_GCF_004011535.1_protein.faa_NZ_SAUP01000001.1_2918@PF00015_full_PFAM.366.535:0.0779343[&&NHX:Type=GTDB:gtdb_class=c__Gammaproteobacteria:gtdb_domain=d__Bacteria:gtdb_family=f__Pseudomonadaceae:gtdb_genus=g__Pseudomonas_E:gtdb_order=o__Pseudomonadales:gtdb_phylum=p__Proteobacteria:gtdb_species=s__Pseudomonas_E asplenii_A:heptad=MCP-40H:species=d__Bacteria_p__Proteobacteria_c__Gammaproteobacteria_o__Pseudomonadales_f__Pseudomonadaceae_g__Pseudomonas_E_s__Pseudomonas_E asplenii_A],(RS_GCF_004364415.1_protein.faa_NZ_SOCV01000002.1_556@PF00015_full_PFAM.372.542:5e-09,(RS_GCF_001945365.1_protein.faa_NZ_MSTQ01000002.1_2@PF00015_full_PFAM.373.543:0.0174385,RS_GCF_902498135.1_protein.faa_NZ_CABVIE010000011.1_26@PF00015_full_PFAM.193.364:0.0686694[&&NHX:Type=GTDB:gtdb_class=c__Gammaproteobacteria:gtdb_domain=d__Bacteria:gtdb_family=f__Pseudomonadaceae:gtdb_genus=g__Pseudomonas_E:gtdb_order=o__Pseudomonadales:gtdb_phylum=p__Proteobacteria:gtdb_species=s__Pseudomonas_E fluorescens_BH:heptad=MCP-40H:species=d__Bacteria_p__Proteobacteria_c__Gammaproteobacteria_o__Pseudomonadales_f__Pseudomonadaceae_g__Pseudomonas_E_s__Pseudomonas_E fluorescens_BH])0.71:0.0100707[&&NHX:Sample_counter=:Type_counter=GTDB--1:capture_class_counter=:capture_domain_counter=:capture_family_counter=:capture_genus_counter=:capture_order_counter=:capture_phylum_counter=:capture_species_counter=:gtdb_class_counter=c__Gammaproteobacteria--1:gtdb_domain_counter=d__Bacteria--1:gtdb_family_counter=f__Pseudomonadaceae--1:gtdb_genus_counter=g__Pseudomonas_E--1:gtdb_order_counter=o__Pseudomonadales--1:gtdb_phylum_counter=p__Proteobacteria--1:gtdb_species_counter=s__Pseudomonas_E fluorescens_BH--1:heptad_counter=MCP-40H--1:lbd_counter=:lca_tree=s__Pseudomonas_E fluorescens_BH:name=N463235:ref_name_counter=])0.998:0.124847[&&NHX:Sample_counter=:Type_counter=GTDB--1:capture_class_counter=:capture_domain_counter=:capture_family_counter=:capture_genus_counter=:capture_order_counter=:capture_phylum_counter=:capture_species_counter=:gtdb_class_counter=c__Gammaproteobacteria--1:gtdb_domain_counter=d__Bacteria--1:gtdb_family_counter=f__Pseudomonadaceae--1:gtdb_genus_counter=g__Pseudomonas_E--1:gtdb_order_counter=o__Pseudomonadales--1:gtdb_phylum_counter=p__Proteobacteria--1:gtdb_species_counter=s__Pseudomonas_E fluorescens_BH--1:heptad_counter=MCP-40H--1:lbd_counter=:lca_tree=s__Pseudomonas_E fluorescens_BH:name=N463236:ref_name_counter=])0.959:0.0702695[&&NHX:Sample_counter=:Type_counter=GTDB--2:capture_class_counter=:capture_domain_counter=:capture_family_counter=:capture_genus_counter=:capture_order_counter=:capture_phylum_counter=:capture_species_counter=:gtdb_class_counter=c__Gammaproteobacteria--2:gtdb_domain_counter=d__Bacteria--2:gtdb_family_counter=f__Pseudomonadaceae--2:gtdb_genus_counter=g__Pseudomonas_E--2:gtdb_order_counter=o__Pseudomonadales--2:gtdb_phylum_counter=p__Proteobacteria--2:gtdb_species_counter=s__Pseudomonas_E asplenii_A--1||s__Pseudomonas_E fluorescens_BH--1:heptad_counter=MCP-40H--2:lbd_counter=:lca_tree=g__Pseudomonas_E:name=N463237:ref_name_counter=],((RS_GCF_900581005.1_protein.faa_NZ_UTCP01000186.1_170@PF00015_full_PFAM.362.542:0.222826,((RS_GCF_009905615.1_protein.faa_NZ_JAAAKW010000026.1_38@PF00015_full_PFAM.370.534:0.00585974[&&NHX:Type=GTDB:gtdb_class=c__Gammaproteobacteria:gtdb_domain=d__Bacteria:gtdb_family=f__Pseudomonadaceae:gtdb_genus=g__Pseudomonas_E:gtdb_order=o__Pseudomonadales:gtdb_phylum=p__Proteobacteria:gtdb_species=s__Pseudomonas_E sp009905615:heptad=MCP-40H:species=d__Bacteria_p__Proteobacteria_c__Gammaproteobacteria_o__Pseudomonadales_f__Pseudomonadaceae_g__Pseudomonas_E_s__Pseudomonas_E sp009905615],((RS_GCF_900108875.1_protein.faa_NZ_FNYJ01000008.1_157@PF00015_full_PFAM.371.538:0.0213644[&&NHX:Type=GTDB:gtdb_class=c__Gammaproteobacteria:gtdb_domain=d__Bacteria:gtdb_family=f__Pseudomonadaceae:gtdb_genus=g__Pseudomonas_E:gtdb_order=o__Pseudomonadales:gtdb_phylum=p__Proteobacteria:gtdb_species=s__Pseudomonas_E sp900108875:heptad=MCP-40H:species=d__Bacteria_p__Proteobacteria_c__Gammaproteobacteria_o__Pseudomonadales_f__Pseudomonadaceae_g__Pseudomonas_E_s__Pseudomonas_E sp900108875],(RS_GCF_002080045.1_protein.faa_NZ_MUIN01000017.1_219@PF00015_full_PFAM.370.531:0.00547904,RS_GCF_900100795.1_protein.faa_NZ_FNCO01000016.1_133@PF00015_full_PFAM.349.540:0.0132455)0.872:0.0105448[&&NHX:Sample_counter=:Type_counter=:capture_class_counter=:capture_domain_counter=:capture_family_counter=:capture_genus_counter=:capture_order_counter=:capture_phylum_counter=:capture_species_counter=:gtdb_class_counter=:gtdb_domain_counter=:gtdb_family_counter=:gtdb_genus_counter=:gtdb_order_counter=:gtdb_phylum_counter=:gtdb_species_counter=:heptad_counter=:lbd_counter=:name=N463243:ref_name_counter=])0.193:0.0045157[&&NHX:Sample_counter=:Type_counter=GTDB--1:capture_class_counter=:capture_domain_counter=:capture_family_counter=:capture_genus_counter=:capture_order_counter=:capture_phylum_counter=:capture_species_counter=:gtdb_class_counter=c__Gammaproteobacteria--1:gtdb_domain_counter=d__Bacteria--1:gtdb_family_counter=f__Pseudomonadaceae--1:gtdb_genus_counter=g__Pseudomonas_E--1:gtdb_order_counter=o__Pseudomonadales--1:gtdb_phylum_counter=p__Proteobacteria--1:gtdb_species_counter=s__Pseudomonas_E sp900108875--1:heptad_counter=MCP-40H--1:lbd_counter=:lca_tree=s__Pseudomonas_E sp900108875:name=N463244:ref_name_counter=],GB_GCA_002338065.1_protein.faa_DDHJ01000007.1_7@PF00015_full_PFAM.370.534:0.0271495[&&NHX:Type=GTDB:gtdb_class=c__Gammaproteobacteria:gtdb_domain=d__Bacteria:gtdb_family=f__Pseudomonadaceae:gtdb_genus=g__Pseudomonas_E:gtdb_order=o__Pseudomonadales:gtdb_phylum=p__Proteobacteria:gtdb_species=s__Pseudomonas_E sp002338065:heptad=MCP-40H:species=d__Bacteria_p__Proteobacteria_c__Gammaproteobacteria_o__Pseudomonadales_f__Pseudomonadaceae_g__Pseudomonas_E_s__Pseudomonas_E sp002338065])0.641:0.00504885[&&NHX:Sample_counter=:Type_counter=GTDB--2:capture_class_counter=:capture_domain_counter=:capture_family_counter=:capture_genus_counter=:capture_order_counter=:capture_phylum_counter=:capture_species_counter=:gtdb_class_counter=c__Gammaproteobacteria--2:gtdb_domain_counter=d__Bacteria--2:gtdb_family_counter=f__Pseudomonadaceae--2:gtdb_genus_counter=g__Pseudomonas_E--2:gtdb_order_counter=o__Pseudomonadales--2:gtdb_phylum_counter=p__Proteobacteria--2:gtdb_species_counter=s__Pseudomonas_E sp002338065--1||s__Pseudomonas_E sp900108875--1:heptad_counter=MCP-40H--2:lbd_counter=:lca_tree=g__Pseudomonas_E:name=N463246:ref_name_counter=])0.92:0.0406834[&&NHX:Sample_counter=:Type_counter=GTDB--3:capture_class_counter=:capture_domain_counter=:capture_family_counter=:capture_genus_counter=:capture_order_counter=:capture_phylum_counter=:capture_species_counter=:gtdb_class_counter=c__Gammaproteobacteria--3:gtdb_domain_counter=d__Bacteria--3:gtdb_family_counter=f__Pseudomonadaceae--3:gtdb_genus_counter=g__Pseudomonas_E--3:gtdb_order_counter=o__Pseudomonadales--3:gtdb_phylum_counter=p__Proteobacteria--3:gtdb_species_counter=s__Pseudomonas_E sp002338065--1||s__Pseudomonas_E sp009905615--1||s__Pseudomonas_E sp900108875--1:heptad_counter=MCP-40H--3:lbd_counter=:lca_tree=g__Pseudomonas_E:name=N463247:ref_name_counter=],RS_GCF_003751625.1_protein.faa_NZ_RJUL01000001.1_71@PF00015_full_PFAM.371.532:0.121758)0.899:0.0439997[&&NHX:Sample_counter=:Type_counter=GTDB--3:capture_class_counter=:capture_domain_counter=:capture_family_counter=:capture_genus_counter=:capture_order_counter=:capture_phylum_counter=:capture_species_counter=:gtdb_class_counter=c__Gammaproteobacteria--3:gtdb_domain_counter=d__Bacteria--3:gtdb_family_counter=f__Pseudomonadaceae--3:gtdb_genus_counter=g__Pseudomonas_E--3:gtdb_order_counter=o__Pseudomonadales--3:gtdb_phylum_counter=p__Proteobacteria--3:gtdb_species_counter=s__Pseudomonas_E sp002338065--1||s__Pseudomonas_E sp009905615--1||s__Pseudomonas_E sp900108875--1:heptad_counter=MCP-40H--3:lbd_counter=:lca_tree=g__Pseudomonas_E:name=N463249:ref_name_counter=])0.738:0.0183185[&&NHX:Sample_counter=:Type_counter=GTDB--3:capture_class_counter=:capture_domain_counter=:capture_family_counter=:capture_genus_counter=:capture_order_counter=:capture_phylum_counter=:capture_species_counter=:gtdb_class_counter=c__Gammaproteobacteria--3:gtdb_domain_counter=d__Bacteria--3:gtdb_family_counter=f__Pseudomonadaceae--3:gtdb_genus_counter=g__Pseudomonas_E--3:gtdb_order_counter=o__Pseudomonadales--3:gtdb_phylum_counter=p__Proteobacteria--3:gtdb_species_counter=s__Pseudomonas_E sp002338065--1||s__Pseudomonas_E sp009905615--1||s__Pseudomonas_E sp900108875--1:heptad_counter=MCP-40H--3:lbd_counter=:lca_tree=g__Pseudomonas_E:name=N463250:ref_name_counter=],(RS_GCF_000293885.2_protein.faa_NZ_CP010945.1_3745@PF00015_full_PFAM.360.539:0.0256762[&&NHX:Type=GTDB:gtdb_class=c__Gammaproteobacteria:gtdb_domain=d__Bacteria:gtdb_family=f__Pseudomonadaceae:gtdb_genus=g__Pseudomonas_E:gtdb_order=o__Pseudomonadales:gtdb_phylum=p__Proteobacteria:gtdb_species=s__Pseudomonas_E fluorescens_B:heptad=MCP-40H:species=d__Bacteria_p__Proteobacteria_c__Gammaproteobacteria_o__Pseudomonadales_f__Pseudomonadaceae_g__Pseudomonas_E_s__Pseudomonas_E fluorescens_B],(RS_GCF_902498065.1_protein.faa_NZ_CABVIR010000005.1_94@PF00015_full_PFAM.359.540:0.0127762[&&NHX:Type=GTDB:gtdb_class=c__Gammaproteobacteria:gtdb_domain=d__Bacteria:gtdb_family=f__Pseudomonadaceae:gtdb_genus=g__Pseudomonas_E:gtdb_order=o__Pseudomonadales:gtdb_phylum=p__Proteobacteria:gtdb_species=s__Pseudomonas_E fluorescens_BJ:heptad=MCP-40H:species=d__Bacteria_p__Proteobacteria_c__Gammaproteobacteria_o__Pseudomonadales_f__Pseudomonadaceae_g__Pseudomonas_E_s__Pseudomonas_E fluorescens_BJ],RS_GCF_012935755.1_protein.faa_NZ_CP052862.1_748@PF00015_full_PFAM.359.541:0.0385193[&&NHX:Type=GTDB:gtdb_class=c__Gammaproteobacteria:gtdb_domain=d__Bacteria:gtdb_family=f__Pseudomonadaceae:gtdb_genus=g__Pseudomonas_E:gtdb_order=o__Pseudomonadales:gtdb_phylum=p__Proteobacteria:gtdb_species=s__Pseudomonas_E sp012935755:heptad=MCP-40H:species=d__Bacteria_p__Proteobacteria_c__Gammaproteobacteria_o__Pseudomonadales_f__Pseudomonadaceae_g__Pseudomonas_E_s__Pseudomonas_E sp012935755])0.864:0.0150137[&&NHX:Sample_counter=:Type_counter=GTDB--2:capture_class_counter=:capture_domain_counter=:capture_family_counter=:capture_genus_counter=:capture_order_counter=:capture_phylum_counter=:capture_species_counter=:evoltype=D:gtdb_class_counter=c__Gammaproteobacteria--2:gtdb_domain_counter=d__Bacteria--2:gtdb_family_counter=f__Pseudomonadaceae--2:gtdb_genus_counter=g__Pseudomonas_E--2:gtdb_order_counter=o__Pseudomonadales--2:gtdb_phylum_counter=p__Proteobacteria--2:gtdb_species_counter=s__Pseudomonas_E fluorescens_BJ--1||s__Pseudomonas_E sp012935755--1:heptad_counter=MCP-40H--2:lbd_counter=:lca=d__Bacteria:lca_tree=g__Pseudomonas_E:name=N463254:ref_name_counter=])0.997:0.0981787[&&NHX:Sample_counter=:Type_counter=GTDB--3:capture_class_counter=:capture_domain_counter=:capture_family_counter=:capture_genus_counter=:capture_order_counter=:capture_phylum_counter=:capture_species_counter=:evoltype=D:gtdb_class_counter=c__Gammaproteobacteria--3:gtdb_domain_counter=d__Bacteria--3:gtdb_family_counter=f__Pseudomonadaceae--3:gtdb_genus_counter=g__Pseudomonas_E--3:gtdb_order_counter=o__Pseudomonadales--3:gtdb_phylum_counter=p__Proteobacteria--3:gtdb_species_counter=s__Pseudomonas_E fluorescens_B--1||s__Pseudomonas_E fluorescens_BJ--1||s__Pseudomonas_E sp012935755--1:heptad_counter=MCP-40H--3:lbd_counter=:lca=d__Bacteria:lca_tree=g__Pseudomonas_E:name=N463255:ref_name_counter=])0.997:0.108312[&&NHX:Sample_counter=:Type_counter=GTDB--6:capture_class_counter=:capture_domain_counter=:capture_family_counter=:capture_genus_counter=:capture_order_counter=:capture_phylum_counter=:capture_species_counter=:gtdb_class_counter=c__Gammaproteobacteria--6:gtdb_domain_counter=d__Bacteria--6:gtdb_family_counter=f__Pseudomonadaceae--6:gtdb_genus_counter=g__Pseudomonas_E--6:gtdb_order_counter=o__Pseudomonadales--6:gtdb_phylum_counter=p__Proteobacteria--6:gtdb_species_counter=s__Pseudomonas_E fluorescens_B--1||s__Pseudomonas_E fluorescens_BJ--1||s__Pseudomonas_E sp002338065--1||s__Pseudomonas_E sp009905615--1||s__Pseudomonas_E sp012935755--1||s__Pseudomonas_E sp900108875--1:heptad_counter=MCP-40H--6:lbd_counter=:lca_tree=g__Pseudomonas_E:name=N463256:ref_name_counter=])0.808:0.0294092[&&NHX:Sample_counter=:Type_counter=GTDB--8:capture_class_counter=:capture_domain_counter=:capture_family_counter=:capture_genus_counter=:capture_order_counter=:capture_phylum_counter=:capture_species_counter=:gtdb_class_counter=c__Gammaproteobacteria--8:gtdb_domain_counter=d__Bacteria--8:gtdb_family_counter=f__Pseudomonadaceae--8:gtdb_genus_counter=g__Pseudomonas_E--8:gtdb_order_counter=o__Pseudomonadales--8:gtdb_phylum_counter=p__Proteobacteria--8:gtdb_species_counter=s__Pseudomonas_E asplenii_A--1||s__Pseudomonas_E fluorescens_B--1||s__Pseudomonas_E fluorescens_BH--1||s__Pseudomonas_E fluorescens_BJ--1||s__Pseudomonas_E sp002338065--1||s__Pseudomonas_E sp009905615--1||s__Pseudomonas_E sp012935755--1||s__Pseudomonas_E sp900108875--1:heptad_counter=MCP-40H--8:lbd_counter=:lca_tree=g__Pseudomonas_E:name=N463257:ref_name_counter=],(RS_GCF_007993865.1_protein.faa_NZ_VIUH01000013.1_56@PF00015_full_PFAM.369.534:0.00780602,RS_GCF_000498575.2_protein.faa_NZ_AWSQ01000009.1_107@PF00015_full_PFAM.369.538:0.0173091)1:0.190698[&&NHX:Sample_counter=:Type_counter=:capture_class_counter=:capture_domain_counter=:capture_family_counter=:capture_genus_counter=:capture_order_counter=:capture_phylum_counter=:capture_species_counter=:gtdb_class_counter=:gtdb_domain_counter=:gtdb_family_counter=:gtdb_genus_counter=:gtdb_order_counter=:gtdb_phylum_counter=:gtdb_species_counter=:heptad_counter=:lbd_counter=:name=N463260:ref_name_counter=])0.758:0.0345307[&&NHX:Sample_counter=:Type_counter=GTDB--8:capture_class_counter=:capture_domain_counter=:capture_family_counter=:capture_genus_counter=:capture_order_counter=:capture_phylum_counter=:capture_species_counter=:gtdb_class_counter=c__Gammaproteobacteria--8:gtdb_domain_counter=d__Bacteria--8:gtdb_family_counter=f__Pseudomonadaceae--8:gtdb_genus_counter=g__Pseudomonas_E--8:gtdb_order_counter=o__Pseudomonadales--8:gtdb_phylum_counter=p__Proteobacteria--8:gtdb_species_counter=s__Pseudomonas_E asplenii_A--1||s__Pseudomonas_E fluorescens_B--1||s__Pseudomonas_E fluorescens_BH--1||s__Pseudomonas_E fluorescens_BJ--1||s__Pseudomonas_E sp002338065--1||s__Pseudomonas_E sp009905615--1||s__Pseudomonas_E sp012935755--1||s__Pseudomonas_E sp900108875--1:heptad_counter=MCP-40H--8:lbd_counter=:lca_tree=g__Pseudomonas_E:name=N463261:ref_name_counter=],((RS_GCF_009905615.1_protein.faa_NZ_JAAAKW010000003.1_304@PF00015_full_PFAM.377.549:0.0171381[&&NHX:Type=GTDB:gtdb_class=c__Gammaproteobacteria:gtdb_domain=d__Bacteria:gtdb_family=f__Pseudomonadaceae:gtdb_genus=g__Pseudomonas_E:gtdb_order=o__Pseudomonadales:gtdb_phylum=p__Proteobacteria:gtdb_species=s__Pseudomonas_E sp009905615:heptad=MCP-40H:species=d__Bacteria_p__Proteobacteria_c__Gammaproteobacteria_o__Pseudomonadales_f__Pseudomonadaceae_g__Pseudomonas_E_s__Pseudomonas_E sp009905615],GB_GCA_002338065.1_protein.faa_DDHJ01000015.1_581@PF00015_full_PFAM.375.542:0.037341[&&NHX:Type=GTDB:gtdb_class=c__Gammaproteobacteria:gtdb_domain=d__Bacteria:gtdb_family=f__Pseudomonadaceae:gtdb_genus=g__Pseudomonas_E:gtdb_order=o__Pseudomonadales:gtdb_phylum=p__Proteobacteria:gtdb_species=s__Pseudomonas_E sp002338065:heptad=MCP-40H:species=d__Bacteria_p__Proteobacteria_c__Gammaproteobacteria_o__Pseudomonadales_f__Pseudomonadaceae_g__Pseudomonas_E_s__Pseudomonas_E sp002338065])0.246:0.0247129[&&NHX:Sample_counter=:Type_counter=GTDB--2:capture_class_counter=:capture_domain_counter=:capture_family_counter=:capture_genus_counter=:capture_order_counter=:capture_phylum_counter=:capture_species_counter=:evoltype=D:gtdb_class_counter=c__Gammaproteobacteria--2:gtdb_domain_counter=d__Bacteria--2:gtdb_family_counter=f__Pseudomonadaceae--2:gtdb_genus_counter=g__Pseudomonas_E--2:gtdb_order_counter=o__Pseudomonadales--2:gtdb_phylum_counter=p__Proteobacteria--2:gtdb_species_counter=s__Pseudomonas_E sp002338065--1||s__Pseudomonas_E sp009905615--1:heptad_counter=MCP-40H--2:lbd_counter=:lca=d__Bacteria:lca_tree=g__Pseudomonas_E:name=N463264:ref_name_counter=],(RS_GCF_003052515.2_protein.faa_NZ_QARE02000017.1_19@PF00015_full_PFAM.354.550:0.0581398[&&NHX:Type=GTDB:gtdb_class=c__Gammaproteobacteria:gtdb_domain=d__Bacteria:gtdb_family=f__Pseudomonadaceae:gtdb_genus=g__Pseudomonas_E:gtdb_order=o__Pseudomonadales:gtdb_phylum=p__Proteobacteria:gtdb_species=s__Pseudomonas_E sp003052515:heptad=MCP-40H:species=d__Bacteria_p__Proteobacteria_c__Gammaproteobacteria_o__Pseudomonadales_f__Pseudomonadaceae_g__Pseudomonas_E_s__Pseudomonas_E sp003052515],(RS_GCF_900100795.1_protein.faa_NZ_FNCO01000009.1_45@PF00015_full_PFAM.376.544:0.0929665[&&NHX:Type=GTDB:gtdb_class=c__Gammaproteobacteria:gtdb_domain=d__Bacteria:gtdb_family=f__Pseudomonadaceae:gtdb_genus=g__Pseudomonas_E:gtdb_order=o__Pseudomonadales:gtdb_phylum=p__Proteobacteria:gtdb_species=s__Pseudomonas_E abietaniphila:heptad=MCP-40H:species=d__Bacteria_p__Proteobacteria_c__Gammaproteobacteria_o__Pseudomonadales_f__Pseudomonadaceae_g__Pseudomonas_E_s__Pseudomonas_E abietaniphila],RS_GCF_900108875.1_protein.faa_NZ_FNYJ01000001.1_598@PF00015_full_PFAM.355.542:0.0955789[&&NHX:Type=GTDB:gtdb_class=c__Gammaproteobacteria:gtdb_domain=d__Bacteria:gtdb_family=f__Pseudomonadaceae:gtdb_genus=g__Pseudomonas_E:gtdb_order=o__Pseudomonadales:gtdb_phylum=p__Proteobacteria:gtdb_species=s__Pseudomonas_E sp900108875:heptad=MCP-40H:species=d__Bacteria_p__Proteobacteria_c__Gammaproteobacteria_o__Pseudomonadales_f__Pseudomonadaceae_g__Pseudomonas_E_s__Pseudomonas_E sp900108875])0.379:0.0230735[&&NHX:Sample_counter=:Type_counter=GTDB--2:capture_class_counter=:capture_domain_counter=:capture_family_counter=:capture_genus_counter=:capture_order_counter=:capture_phylum_counter=:capture_species_counter=:evoltype=D:gtdb_class_counter=c__Gammaproteobacteria--2:gtdb_domain_counter=d__Bacteria--2:gtdb_family_counter=f__Pseudomonadaceae--2:gtdb_genus_counter=g__Pseudomonas_E--2:gtdb_order_counter=o__Pseudomonadales--2:gtdb_phylum_counter=p__Proteobacteria--2:gtdb_species_counter=s__Pseudomonas_E abietaniphila--1||s__Pseudomonas_E sp900108875--1:heptad_counter=MCP-40H--2:lbd_counter=:lca=d__Bacteria:lca_tree=g__Pseudomonas_E:name=N463268:ref_name_counter=])0.524:0.0397231[&&NHX:Sample_counter=:Type_counter=GTDB--3:capture_class_counter=:capture_domain_counter=:capture_family_counter=:capture_genus_counter=:capture_order_counter=:capture_phylum_counter=:capture_species_counter=:evoltype=D:gtdb_class_counter=c__Gammaproteobacteria--3:gtdb_domain_counter=d__Bacteria--3:gtdb_family_counter=f__Pseudomonadaceae--3:gtdb_genus_counter=g__Pseudomonas_E--3:gtdb_order_counter=o__Pseudomonadales--3:gtdb_phylum_counter=p__Proteobacteria--3:gtdb_species_counter=s__Pseudomonas_E abietaniphila--1||s__Pseudomonas_E sp003052515--1||s__Pseudomonas_E sp900108875--1:heptad_counter=MCP-40H--3:lbd_counter=:lca=d__Bacteria:lca_tree=g__Pseudomonas_E:name=N463269:ref_name_counter=])1:0.213331[&&NHX:Sample_counter=:Type_counter=GTDB--5:capture_class_counter=:capture_domain_counter=:capture_family_counter=:capture_genus_counter=:capture_order_counter=:capture_phylum_counter=:capture_species_counter=:evoltype=D:gtdb_class_counter=c__Gammaproteobacteria--5:gtdb_domain_counter=d__Bacteria--5:gtdb_family_counter=f__Pseudomonadaceae--5:gtdb_genus_counter=g__Pseudomonas_E--5:gtdb_order_counter=o__Pseudomonadales--5:gtdb_phylum_counter=p__Proteobacteria--5:gtdb_species_counter=s__Pseudomonas_E abietaniphila--1||s__Pseudomonas_E sp002338065--1||s__Pseudomonas_E sp003052515--1||s__Pseudomonas_E sp009905615--1||s__Pseudomonas_E sp900108875--1:heptad_counter=MCP-40H--5:lbd_counter=:lca=d__Bacteria:lca_tree=g__Pseudomonas_E:name=N463270:ref_name_counter=])0.82:0.0324075[&&NHX:Sample_counter=:Type_counter=GTDB--13:capture_class_counter=:capture_domain_counter=:capture_family_counter=:capture_genus_counter=:capture_order_counter=:capture_phylum_counter=:capture_species_counter=:gtdb_class_counter=c__Gammaproteobacteria--13:gtdb_domain_counter=d__Bacteria--13:gtdb_family_counter=f__Pseudomonadaceae--13:gtdb_genus_counter=g__Pseudomonas_E--13:gtdb_order_counter=o__Pseudomonadales--13:gtdb_phylum_counter=p__Proteobacteria--13:gtdb_species_counter=s__Pseudomonas_E abietaniphila--1||s__Pseudomonas_E asplenii_A--1||s__Pseudomonas_E fluorescens_B--1||s__Pseudomonas_E fluorescens_BH--1||s__Pseudomonas_E fluorescens_BJ--1||s__Pseudomonas_E sp002338065--2||s__Pseudomonas_E sp003052515--1||s__Pseudomonas_E sp009905615--2||s__Pseudomonas_E sp012935755--1||s__Pseudomonas_E sp900108875--2:heptad_counter=MCP-40H--13:lbd_counter=:lca_tree=g__Pseudomonas_E:name=N463271:ref_name_counter=],(((9551e55f-dc0f-4b51-9da1-e0a37655df60_5@MCPsignal.24.139:5e-09[&&NHX:Sample=rhiztom2:Type=capture:besthit=100.0:bitscore=194.0:capture_class=c__Gammaproteobacteria:capture_domain=d__Bacteria:capture_family=f__Chromatiaceae:capture_genus=g__Imhoffiella:capture_order=o__Chromatiales:capture_phylum=p__Proteobacteria:capture_species=s__Imhoffiella drewsii:evalue=3.77e-64:gapopen=0.0:heptad=MCP-40H:length=115.0:mismatch=0.0:qcovhsp=100.0:qend=115.0:qstart=1.0:ref_name=RS_GCF_000952685.1_protein.faa_NZ_JYHV01000015.1_110@PF00015_full_PFAM.347.540:scovhsp=59.6:send=178.0:sstart=64.0],(RS_GCF_000952685.1_protein.faa_NZ_JYHV01000015.1_110@PF00015_full_PFAM.347.540:5e-09,(7055493c-707f-4eaa-b383-b6c8dfd9b334_1@MCPsignal.282.379:5e-09[&&NHX:Sample=rhiztom2:Type=capture:capture_class=c__Gammaproteobacteria:capture_domain=d__Bacteria:capture_family=f__Pseudomonadaceae:capture_genus=g__Pseudomonas_A:capture_order=o__Pseudomonadales:capture_phylum=p__Proteobacteria:capture_species=s__Pseudomonas_A stutzeri_E:heptad=MCP-40H],((GB_GCA_002339675.1_protein.faa_DDKB01000008.1_142@PF00015_full_PFAM.362.538:0.0328311,((050c5d8d-cfb6-4e36-9d06-6bf4fb95ae81_6@MCPsignal.19.157:0[&&NHX:Sample=rhiztom3:Type=capture:besthit=98.5:bitscore=225.0:capture_class=c__Gammaproteobacteria:capture_domain=d__Bacteria:capture_family=f__Burkholderiaceae:capture_genus=g__Janthinobacterium:capture_order=o__Burkholderiales:capture_phylum=p__Proteobacteria:capture_species=s__Janthinobacterium sp014379395:evalue=5.47e-76:gapopen=0.0:heptad=MCP-40H:length=135.0:mismatch=2.0:qcovhsp=97.8:qend=138.0:qstart=4.0:ref_name=GB_GCA_019056435.1_protein.faa_CP077641.1_3874@PF00015_full_PFAM.354.542:scovhsp=71.8:send=171.0:sstart=37.0],dfe88b35-3382-5a8d-ab32-0aa078d68096_3@MCPsignal.18.156:0[&&NHX:Sample=rhiztom3:Type=capture:besthit=98.5:bitscore=225.0:capture_class=c__Gammaproteobacteria:capture_domain=d__Bacteria:capture_family=f__Burkholderiaceae:capture_genus=g__Janthinobacterium:capture_order=o__Burkholderiales:capture_phylum=p__Proteobacteria:capture_species=s__Janthinobacterium sp014379395:evalue=5.47e-76:gapopen=0.0:heptad=MCP-40H:length=135.0:mismatch=2.0:qcovhsp=97.8:qend=138.0:qstart=4.0:ref_name=GB_GCA_019056435.1_protein.faa_CP077641.1_3874@PF00015_full_PFAM.354.542:scovhsp=71.8:send=171.0:sstart=37.0]):0.0452401[&&NHX:Sample_counter=rhiztom3--2:Type_counter=capture--2:besthit_avg=98.5:besthit_max=98.5:besthit_min=98.5:besthit_std=0.0:besthit_sum=197.0:bitscore_avg=225.0:bitscore_max=225.0:bitscore_min=225.0:bitscore_std=0.0:bitscore_sum=450.0:capture_class_counter=c__Gammaproteobacteria--2:capture_domain_counter=d__Bacteria--2:capture_family_counter=f__Burkholderiaceae--2:capture_genus_counter=g__Janthinobacterium--2:capture_order_counter=o__Burkholderiales--2:capture_phylum_counter=p__Proteobacteria--2:capture_species_counter=s__Janthinobacterium sp014379395--2:evalue_avg=5.47e-76:evalue_max=5.47e-76:evalue_min=5.47e-76:evalue_std=0.0:evalue_sum=1.094e-75:gapopen_avg=0.0:gapopen_max=0.0:gapopen_min=0.0:gapopen_std=0.0:gapopen_sum=0.0:gtdb_class_counter=:gtdb_domain_counter=:gtdb_family_counter=:gtdb_genus_counter=:gtdb_order_counter=:gtdb_phylum_counter=:gtdb_species_counter=:heptad_counter=MCP-40H--2:lbd_counter=:length_avg=135.0:length_max=135.0:length_min=135.0:length_std=0.0:length_sum=270.0:mismatch_avg=2.0:mismatch_max=2.0:mismatch_min=2.0:mismatch_std=0.0:mismatch_sum=4.0:name=N463278:qcovhsp_avg=97.8:qcovhsp_max=97.8:qcovhsp_min=97.8:qcovhsp_std=0.0:qcovhsp_sum=195.6:qend_avg=138.0:qend_max=138.0:qend_min=138.0:qend_std=0.0:qend_sum=276.0:qstart_avg=4.0:qstart_max=4.0:qstart_min=4.0:qstart_std=0.0:qstart_sum=8.0:ref_name_counter=GB_GCA_019056435.1_protein.faa_CP077641.1_3874@PF00015_full_PFAM.354.542--2:scovhsp_avg=71.8:scovhsp_max=71.8:scovhsp_min=71.8:scovhsp_std=0.0:scovhsp_sum=143.6:send_avg=171.0:send_max=171.0:send_min=171.0:send_std=0.0:send_sum=342.0:sstart_avg=37.0:sstart_max=37.0:sstart_min=37.0:sstart_std=0.0:sstart_sum=74.0],GB_GCA_019056435.1_protein.faa_CP077641.1_3874@PF00015_full_PFAM.354.542:5e-09)0.83:0.00991755[&&NHX:Sample_counter=rhiztom3--2:Type_counter=capture--2:besthit_avg=98.5:besthit_max=98.5:besthit_min=98.5:besthit_std=0.0:besthit_sum=197.0:bitscore_avg=225.0:bitscore_max=225.0:bitscore_min=225.0:bitscore_std=0.0:bitscore_sum=450.0:capture_class_counter=c__Gammaproteobacteria--2:capture_domain_counter=d__Bacteria--2:capture_family_counter=f__Burkholderiaceae--2:capture_genus_counter=g__Janthinobacterium--2:capture_order_counter=o__Burkholderiales--2:capture_phylum_counter=p__Proteobacteria--2:capture_species_counter=s__Janthinobacterium sp014379395--2:evalue_avg=5.47e-76:evalue_max=5.47e-76:evalue_min=5.47e-76:evalue_std=0.0:evalue_sum=1.094e-75:gapopen_avg=0.0:gapopen_max=0.0:gapopen_min=0.0:gapopen_std=0.0:gapopen_sum=0.0:gtdb_class_counter=:gtdb_domain_counter=:gtdb_family_counter=:gtdb_genus_counter=:gtdb_order_counter=:gtdb_phylum_counter=:gtdb_species_counter=:heptad_counter=MCP-40H--2:lbd_counter=:length_avg=135.0:length_max=135.0:length_min=135.0:length_std=0.0:length_sum=270.0:mismatch_avg=2.0:mismatch_max=2.0:mismatch_min=2.0:mismatch_std=0.0:mismatch_sum=4.0:name=N463280:qcovhsp_avg=97.8:qcovhsp_max=97.8:qcovhsp_min=97.8:qcovhsp_std=0.0:qcovhsp_sum=195.6:qend_avg=138.0:qend_max=138.0:qend_min=138.0:qend_std=0.0:qend_sum=276.0:qstart_avg=4.0:qstart_max=4.0:qstart_min=4.0:qstart_std=0.0:qstart_sum=8.0:ref_name_counter=GB_GCA_019056435.1_protein.faa_CP077641.1_3874@PF00015_full_PFAM.354.542--2:scovhsp_avg=71.8:scovhsp_max=71.8:scovhsp_min=71.8:scovhsp_std=0.0:scovhsp_sum=143.6:send_avg=171.0:send_max=171.0:send_min=171.0:send_std=0.0:send_sum=342.0:sstart_avg=37.0:sstart_max=37.0:sstart_min=37.0:sstart_std=0.0:sstart_sum=74.0])0.869:0.00952089[&&NHX:Sample_counter=rhiztom3--2:Type_counter=capture--2:besthit_avg=98.5:besthit_max=98.5:besthit_min=98.5:besthit_std=0.0:besthit_sum=197.0:bitscore_avg=225.0:bitscore_max=225.0:bitscore_min=225.0:bitscore_std=0.0:bitscore_sum=450.0:capture_class_counter=c__Gammaproteobacteria--2:capture_domain_counter=d__Bacteria--2:capture_family_counter=f__Burkholderiaceae--2:capture_genus_counter=g__Janthinobacterium--2:capture_order_counter=o__Burkholderiales--2:capture_phylum_counter=p__Proteobacteria--2:capture_species_counter=s__Janthinobacterium sp014379395--2:evalue_avg=5.47e-76:evalue_max=5.47e-76:evalue_min=5.47e-76:evalue_std=0.0:evalue_sum=1.094e-75:gapopen_avg=0.0:gapopen_max=0.0:gapopen_min=0.0:gapopen_std=0.0:gapopen_sum=0.0:gtdb_class_counter=:gtdb_domain_counter=:gtdb_family_counter=:gtdb_genus_counter=:gtdb_order_counter=:gtdb_phylum_counter=:gtdb_species_counter=:heptad_counter=MCP-40H--2:lbd_counter=:length_avg=135.0:length_max=135.0:length_min=135.0:length_std=0.0:length_sum=270.0:mismatch_avg=2.0:mismatch_max=2.0:mismatch_min=2.0:mismatch_std=0.0:mismatch_sum=4.0:name=N463281:qcovhsp_avg=97.8:qcovhsp_max=97.8:qcovhsp_min=97.8:qcovhsp_std=0.0:qcovhsp_sum=195.6:qend_avg=138.0:qend_max=138.0:qend_min=138.0:qend_std=0.0:qend_sum=276.0:qstart_avg=4.0:qstart_max=4.0:qstart_min=4.0:qstart_std=0.0:qstart_sum=8.0:ref_name_counter=GB_GCA_019056435.1_protein.faa_CP077641.1_3874@PF00015_full_PFAM.354.542--2:scovhsp_avg=71.8:scovhsp_max=71.8:scovhsp_min=71.8:scovhsp_std=0.0:scovhsp_sum=143.6:send_avg=171.0:send_max=171.0:send_min=171.0:send_std=0.0:send_sum=342.0:sstart_avg=37.0:sstart_max=37.0:sstart_min=37.0:sstart_std=0.0:sstart_sum=74.0],RS_GCF_000590475.1_protein.faa_NZ_CP007441.1_2023@PF00015_full_PFAM.352.538:5e-09[&&NHX:Type=GTDB:gtdb_class=c__Gammaproteobacteria:gtdb_domain=d__Bacteria:gtdb_family=f__Pseudomonadaceae:gtdb_genus=g__Pseudomonas_A:gtdb_order=o__Pseudomonadales:gtdb_phylum=p__Proteobacteria:gtdb_species=s__Pseudomonas_A stutzeri_D:heptad=MCP-40H:species=d__Bacteria_p__Proteobacteria_c__Gammaproteobacteria_o__Pseudomonadales_f__Pseudomonadaceae_g__Pseudomonas_A_s__Pseudomonas_A stutzeri_D])0.4:0.00375405[&&NHX:Sample_counter=rhiztom3--2:Type_counter=GTDB--1||capture--2:besthit_avg=98.5:besthit_max=98.5:besthit_min=98.5:besthit_std=0.0:besthit_sum=197.0:bitscore_avg=225.0:bitscore_max=225.0:bitscore_min=225.0:bitscore_std=0.0:bitscore_sum=450.0:capture_class_counter=c__Gammaproteobacteria--2:capture_domain_counter=d__Bacteria--2:capture_family_counter=f__Burkholderiaceae--2:capture_genus_counter=g__Janthinobacterium--2:capture_order_counter=o__Burkholderiales--2:capture_phylum_counter=p__Proteobacteria--2:capture_species_counter=s__Janthinobacterium sp014379395--2:evalue_avg=5.47e-76:evalue_max=5.47e-76:evalue_min=5.47e-76:evalue_std=0.0:evalue_sum=1.094e-75:gapopen_avg=0.0:gapopen_max=0.0:gapopen_min=0.0:gapopen_std=0.0:gapopen_sum=0.0:gtdb_class_counter=c__Gammaproteobacteria--1:gtdb_domain_counter=d__Bacteria--1:gtdb_family_counter=f__Pseudomonadaceae--1:gtdb_genus_counter=g__Pseudomonas_A--1:gtdb_order_counter=o__Pseudomonadales--1:gtdb_phylum_counter=p__Proteobacteria--1:gtdb_species_counter=s__Pseudomonas_A stutzeri_D--1:heptad_counter=MCP-40H--3:lbd_counter=:lca_tree=s__Pseudomonas_A stutzeri_D:length_avg=135.0:length_max=135.0:length_min=135.0:length_std=0.0:length_sum=270.0:mismatch_avg=2.0:mismatch_max=2.0:mismatch_min=2.0:mismatch_std=0.0:mismatch_sum=4.0:name=N463283:qcovhsp_avg=97.8:qcovhsp_max=97.8:qcovhsp_min=97.8:qcovhsp_std=0.0:qcovhsp_sum=195.6:qend_avg=138.0:qend_max=138.0:qend_min=138.0:qend_std=0.0:qend_sum=276.0:qstart_avg=4.0:qstart_max=4.0:qstart_min=4.0:qstart_std=0.0:qstart_sum=8.0:ref_name_counter=GB_GCA_019056435.1_protein.faa_CP077641.1_3874@PF00015_full_PFAM.354.542--2:scovhsp_avg=71.8:scovhsp_max=71.8:scovhsp_min=71.8:scovhsp_std=0.0:scovhsp_sum=143.6:send_avg=171.0:send_max=171.0:send_min=171.0:send_std=0.0:send_sum=342.0:sstart_avg=37.0:sstart_max=37.0:sstart_min=37.0:sstart_std=0.0:sstart_sum=74.0])0:5e-09[&&NHX:Sample_counter=rhiztom2--1||rhiztom3--2:Type_counter=GTDB--1||capture--3:besthit_avg=98.5:besthit_max=98.5:besthit_min=98.5:besthit_std=0.0:besthit_sum=197.0:bitscore_avg=225.0:bitscore_max=225.0:bitscore_min=225.0:bitscore_std=0.0:bitscore_sum=450.0:capture_class_counter=c__Gammaproteobacteria--3:capture_domain_counter=d__Bacteria--3:capture_family_counter=f__Burkholderiaceae--2||f__Pseudomonadaceae--1:capture_genus_counter=g__Janthinobacterium--2||g__Pseudomonas_A--1:capture_order_counter=o__Burkholderiales--2||o__Pseudomonadales--1:capture_phylum_counter=p__Proteobacteria--3:capture_species_counter=s__Janthinobacterium sp014379395--2||s__Pseudomonas_A stutzeri_E--1:evalue_avg=5.47e-76:evalue_max=5.47e-76:evalue_min=5.47e-76:evalue_std=0.0:evalue_sum=1.094e-75:gapopen_avg=0.0:gapopen_max=0.0:gapopen_min=0.0:gapopen_std=0.0:gapopen_sum=0.0:gtdb_class_counter=c__Gammaproteobacteria--1:gtdb_domain_counter=d__Bacteria--1:gtdb_family_counter=f__Pseudomonadaceae--1:gtdb_genus_counter=g__Pseudomonas_A--1:gtdb_order_counter=o__Pseudomonadales--1:gtdb_phylum_counter=p__Proteobacteria--1:gtdb_species_counter=s__Pseudomonas_A stutzeri_D--1:heptad_counter=MCP-40H--4:lbd_counter=:lca_tree=s__Pseudomonas_A stutzeri_D:length_avg=135.0:length_max=135.0:length_min=135.0:length_std=0.0:length_sum=270.0:mismatch_avg=2.0:mismatch_max=2.0:mismatch_min=2.0:mismatch_std=0.0:mismatch_sum=4.0:name=N463284:qcovhsp_avg=97.8:qcovhsp_max=97.8:qcovhsp_min=97.8:qcovhsp_std=0.0:qcovhsp_sum=195.6:qend_avg=138.0:qend_max=138.0:qend_min=138.0:qend_std=0.0:qend_sum=276.0:qstart_avg=4.0:qstart_max=4.0:qstart_min=4.0:qstart_std=0.0:qstart_sum=8.0:ref_name_counter=GB_GCA_019056435.1_protein.faa_CP077641.1_3874@PF00015_full_PFAM.354.542--2:scovhsp_avg=71.8:scovhsp_max=71.8:scovhsp_min=71.8:scovhsp_std=0.0:scovhsp_sum=143.6:send_avg=171.0:send_max=171.0:send_min=171.0:send_std=0.0:send_sum=342.0:sstart_avg=37.0:sstart_max=37.0:sstart_min=37.0:sstart_std=0.0:sstart_sum=74.0])0.667:1.8e-08[&&NHX:Sample_counter=rhiztom2--1||rhiztom3--2:Type_counter=GTDB--1||capture--3:besthit_avg=98.5:besthit_max=98.5:besthit_min=98.5:besthit_std=0.0:besthit_sum=197.0:bitscore_avg=225.0:bitscore_max=225.0:bitscore_min=225.0:bitscore_std=0.0:bitscore_sum=450.0:capture_class_counter=c__Gammaproteobacteria--3:capture_domain_counter=d__Bacteria--3:capture_family_counter=f__Burkholderiaceae--2||f__Pseudomonadaceae--1:capture_genus_counter=g__Janthinobacterium--2||g__Pseudomonas_A--1:capture_order_counter=o__Burkholderiales--2||o__Pseudomonadales--1:capture_phylum_counter=p__Proteobacteria--3:capture_species_counter=s__Janthinobacterium sp014379395--2||s__Pseudomonas_A stutzeri_E--1:evalue_avg=5.47e-76:evalue_max=5.47e-76:evalue_min=5.47e-76:evalue_std=0.0:evalue_sum=1.094e-75:gapopen_avg=0.0:gapopen_max=0.0:gapopen_min=0.0:gapopen_std=0.0:gapopen_sum=0.0:gtdb_class_counter=c__Gammaproteobacteria--1:gtdb_domain_counter=d__Bacteria--1:gtdb_family_counter=f__Pseudomonadaceae--1:gtdb_genus_counter=g__Pseudomonas_A--1:gtdb_order_counter=o__Pseudomonadales--1:gtdb_phylum_counter=p__Proteobacteria--1:gtdb_species_counter=s__Pseudomonas_A stutzeri_D--1:heptad_counter=MCP-40H--4:lbd_counter=:lca_tree=s__Pseudomonas_A stutzeri_D:length_avg=135.0:length_max=135.0:length_min=135.0:length_std=0.0:length_sum=270.0:mismatch_avg=2.0:mismatch_max=2.0:mismatch_min=2.0:mismatch_std=0.0:mismatch_sum=4.0:name=N463285:qcovhsp_avg=97.8:qcovhsp_max=97.8:qcovhsp_min=97.8:qcovhsp_std=0.0:qcovhsp_sum=195.6:qend_avg=138.0:qend_max=138.0:qend_min=138.0:qend_std=0.0:qend_sum=276.0:qstart_avg=4.0:qstart_max=4.0:qstart_min=4.0:qstart_std=0.0:qstart_sum=8.0:ref_name_counter=GB_GCA_019056435.1_protein.faa_CP077641.1_3874@PF00015_full_PFAM.354.542--2:scovhsp_avg=71.8:scovhsp_max=71.8:scovhsp_min=71.8:scovhsp_std=0.0:scovhsp_sum=143.6:send_avg=171.0:send_max=171.0:send_min=171.0:send_std=0.0:send_sum=342.0:sstart_avg=37.0:sstart_max=37.0:sstart_min=37.0:sstart_std=0.0:sstart_sum=74.0])0.418:0.00711664[&&NHX:Sample_counter=rhiztom2--2||rhiztom3--2:Type_counter=GTDB--1||capture--4:besthit_avg=99.0:besthit_max=100.0:besthit_min=98.5:besthit_std=0.8660254037844386:besthit_sum=297.0:bitscore_avg=214.66666666666666:bitscore_max=225.0:bitscore_min=194.0:bitscore_std=17.897858344878397:bitscore_sum=644.0:capture_class_counter=c__Gammaproteobacteria--4:capture_domain_counter=d__Bacteria--4:capture_family_counter=f__Burkholderiaceae--2||f__Chromatiaceae--1||f__Pseudomonadaceae--1:capture_genus_counter=g__Imhoffiella--1||g__Janthinobacterium--2||g__Pseudomonas_A--1:capture_order_counter=o__Burkholderiales--2||o__Chromatiales--1||o__Pseudomonadales--1:capture_phylum_counter=p__Proteobacteria--4:capture_species_counter=s__Imhoffiella drewsii--1||s__Janthinobacterium sp014379395--2||s__Pseudomonas_A stutzeri_E--1:evalue_avg=1.2566666666703132e-64:evalue_max=3.77e-64:evalue_min=5.47e-76:evalue_std=2.176610514841731e-64:evalue_sum=3.7700000000109394e-64:gapopen_avg=0.0:gapopen_max=0.0:gapopen_min=0.0:gapopen_std=0.0:gapopen_sum=0.0:gtdb_class_counter=c__Gammaproteobacteria--1:gtdb_domain_counter=d__Bacteria--1:gtdb_family_counter=f__Pseudomonadaceae--1:gtdb_genus_counter=g__Pseudomonas_A--1:gtdb_order_counter=o__Pseudomonadales--1:gtdb_phylum_counter=p__Proteobacteria--1:gtdb_species_counter=s__Pseudomonas_A stutzeri_D--1:heptad_counter=MCP-40H--5:lbd_counter=:lca_tree=s__Pseudomonas_A stutzeri_D:length_avg=128.33333333333334:length_max=135.0:length_min=115.0:length_std=11.547005383792515:length_sum=385.0:mismatch_avg=1.3333333333333333:mismatch_max=2.0:mismatch_min=0.0:mismatch_std=1.1547005383792517:mismatch_sum=4.0:name=N463286:qcovhsp_avg=98.53333333333335:qcovhsp_max=100.0:qcovhsp_min=97.8:qcovhsp_std=1.2701705922171784:qcovhsp_sum=295.6:qend_avg=130.33333333333334:qend_max=138.0:qend_min=115.0:qend_std=13.279056191361391:qend_sum=391.0:qstart_avg=3.0:qstart_max=4.0:qstart_min=1.0:qstart_std=1.7320508075688772:qstart_sum=9.0:ref_name_counter=GB_GCA_019056435.1_protein.faa_CP077641.1_3874@PF00015_full_PFAM.354.542--2||RS_GCF_000952685.1_protein.faa_NZ_JYHV01000015.1_110@PF00015_full_PFAM.347.540--1:scovhsp_avg=67.73333333333333:scovhsp_max=71.8:scovhsp_min=59.6:scovhsp_std=7.043673284113432:scovhsp_sum=203.2:send_avg=173.33333333333334:send_max=178.0:send_min=171.0:send_std=4.041451884327381:send_sum=520.0:sstart_avg=46.0:sstart_max=64.0:sstart_min=37.0:sstart_std=15.588457268119896:sstart_sum=138.0],(RS_GCF_002890895.1_protein.faa_NZ_POUL01000016.1_36@PF00015_full_PFAM.354.543:0.00758224,(aab4132a-c936-4eb2-9bfa-487b21de9db5_4@MCPsignal.25.100:0.0109033[&&NHX:Sample=rhiztom1:Type=capture:capture_class=c__Alphaproteobacteria:capture_domain=d__Bacteria:capture_family=f__Elsteraceae:capture_genus=g__Elstera:capture_order=o__Elsterales:capture_phylum=p__Proteobacteria:capture_species=s__Elstera sp013298565:heptad=MCP-40H],(RS_GCF_000235745.1_protein.faa_NZ_AGSX01000028.1_3@PF00015_full_PFAM.352.426:5e-09,GB_GCA_004010935.1_protein.faa_CP026511.1_2510@PF00015_full_PFAM.349.543:0.003621)0:1.8e-08[&&NHX:Sample_counter=:Type_counter=:capture_class_counter=:capture_domain_counter=:capture_family_counter=:capture_genus_counter=:capture_order_counter=:capture_phylum_counter=:capture_species_counter=:gtdb_class_counter=:gtdb_domain_counter=:gtdb_family_counter=:gtdb_genus_counter=:gtdb_order_counter=:gtdb_phylum_counter=:gtdb_species_counter=:heptad_counter=:lbd_counter=:name=N463291:ref_name_counter=])0.133:5.3359e-05[&&NHX:Sample_counter=rhiztom1--1:Type_counter=capture--1:capture_class_counter=c__Alphaproteobacteria--1:capture_domain_counter=d__Bacteria--1:capture_family_counter=f__Elsteraceae--1:capture_genus_counter=g__Elstera--1:capture_order_counter=o__Elsterales--1:capture_phylum_counter=p__Proteobacteria--1:capture_species_counter=s__Elstera sp013298565--1:gtdb_class_counter=:gtdb_domain_counter=:gtdb_family_counter=:gtdb_genus_counter=:gtdb_order_counter=:gtdb_phylum_counter=:gtdb_species_counter=:heptad_counter=MCP-40H--1:lbd_counter=:name=N463292:ref_name_counter=])0.884:0.00747523[&&NHX:Sample_counter=rhiztom1--1:Type_counter=capture--1:capture_class_counter=c__Alphaproteobacteria--1:capture_domain_counter=d__Bacteria--1:capture_family_counter=f__Elsteraceae--1:capture_genus_counter=g__Elstera--1:capture_order_counter=o__Elsterales--1:capture_phylum_counter=p__Proteobacteria--1:capture_species_counter=s__Elstera sp013298565--1:gtdb_class_counter=:gtdb_domain_counter=:gtdb_family_counter=:gtdb_genus_counter=:gtdb_order_counter=:gtdb_phylum_counter=:gtdb_species_counter=:heptad_counter=MCP-40H--1:lbd_counter=:name=N463293:ref_name_counter=])0.694:0.00601902[&&NHX:Sample_counter=rhiztom1--1||rhiztom2--2||rhiztom3--2:Type_counter=GTDB--1||capture--5:besthit_avg=99.0:besthit_max=100.0:besthit_min=98.5:besthit_std=0.8660254037844386:besthit_sum=297.0:bitscore_avg=214.66666666666666:bitscore_max=225.0:bitscore_min=194.0:bitscore_std=17.897858344878397:bitscore_sum=644.0:capture_class_counter=c__Alphaproteobacteria--1||c__Gammaproteobacteria--4:capture_domain_counter=d__Bacteria--5:capture_family_counter=f__Burkholderiaceae--2||f__Chromatiaceae--1||f__Elsteraceae--1||f__Pseudomonadaceae--1:capture_genus_counter=g__Elstera--1||g__Imhoffiella--1||g__Janthinobacterium--2||g__Pseudomonas_A--1:capture_order_counter=o__Burkholderiales--2||o__Chromatiales--1||o__Elsterales--1||o__Pseudomonadales--1:capture_phylum_counter=p__Proteobacteria--5:capture_species_counter=s__Elstera sp013298565--1||s__Imhoffiella drewsii--1||s__Janthinobacterium sp014379395--2||s__Pseudomonas_A stutzeri_E--1:evalue_avg=1.2566666666703132e-64:evalue_max=3.77e-64:evalue_min=5.47e-76:evalue_std=2.176610514841731e-64:evalue_sum=3.7700000000109394e-64:gapopen_avg=0.0:gapopen_max=0.0:gapopen_min=0.0:gapopen_std=0.0:gapopen_sum=0.0:gtdb_class_counter=c__Gammaproteobacteria--1:gtdb_domain_counter=d__Bacteria--1:gtdb_family_counter=f__Pseudomonadaceae--1:gtdb_genus_counter=g__Pseudomonas_A--1:gtdb_order_counter=o__Pseudomonadales--1:gtdb_phylum_counter=p__Proteobacteria--1:gtdb_species_counter=s__Pseudomonas_A stutzeri_D--1:heptad_counter=MCP-40H--6:lbd_counter=:lca_tree=s__Pseudomonas_A stutzeri_D:length_avg=128.33333333333334:length_max=135.0:length_min=115.0:length_std=11.547005383792515:length_sum=385.0:mismatch_avg=1.3333333333333333:mismatch_max=2.0:mismatch_min=0.0:mismatch_std=1.1547005383792517:mismatch_sum=4.0:name=N463294:qcovhsp_avg=98.53333333333335:qcovhsp_max=100.0:qcovhsp_min=97.8:qcovhsp_std=1.2701705922171784:qcovhsp_sum=295.6:qend_avg=130.33333333333334:qend_max=138.0:qend_min=115.0:qend_std=13.279056191361391:qend_sum=391.0:qstart_avg=3.0:qstart_max=4.0:qstart_min=1.0:qstart_std=1.7320508075688772:qstart_sum=9.0:ref_name_counter=GB_GCA_019056435.1_protein.faa_CP077641.1_3874@PF00015_full_PFAM.354.542--2||RS_GCF_000952685.1_protein.faa_NZ_JYHV01000015.1_110@PF00015_full_PFAM.347.540--1:scovhsp_avg=67.73333333333333:scovhsp_max=71.8:scovhsp_min=59.6:scovhsp_std=7.043673284113432:scovhsp_sum=203.2:send_avg=173.33333333333334:send_max=178.0:send_min=171.0:send_std=4.041451884327381:send_sum=520.0:sstart_avg=46.0:sstart_max=64.0:sstart_min=37.0:sstart_std=15.588457268119896:sstart_sum=138.0],(RS_GCF_900129835.1_protein.faa_NZ_FQXA01000002.1_194@PF00015_full_PFAM.354.543:0.0194394,(GB_GCA_002476945.1_protein.faa_DLNG01000001.1_931@PF00015_full_PFAM.283.474:6e-09,RS_GCF_003696365.1_protein.faa_NZ_RFFM01000003.1_265@PF00015_full_PFAM.348.544:0.00719272)0.797:0.00773945[&&NHX:Sample_counter=:Type_counter=:capture_class_counter=:capture_domain_counter=:capture_family_counter=:capture_genus_counter=:capture_order_counter=:capture_phylum_counter=:capture_species_counter=:gtdb_class_counter=:gtdb_domain_counter=:gtdb_family_counter=:gtdb_genus_counter=:gtdb_order_counter=:gtdb_phylum_counter=:gtdb_species_counter=:heptad_counter=:lbd_counter=:name=N463298:ref_name_counter=])0.863:0.017237[&&NHX:Sample_counter=:Type_counter=:capture_class_counter=:capture_domain_counter=:capture_family_counter=:capture_genus_counter=:capture_order_counter=:capture_phylum_counter=:capture_species_counter=:gtdb_class_counter=:gtdb_domain_counter=:gtdb_family_counter=:gtdb_genus_counter=:gtdb_order_counter=:gtdb_phylum_counter=:gtdb_species_counter=:heptad_counter=:lbd_counter=:name=N463299:ref_name_counter=])0.981:0.0718919[&&NHX:Sample_counter=rhiztom1--1||rhiztom2--2||rhiztom3--2:Type_counter=GTDB--1||capture--5:besthit_avg=99.0:besthit_max=100.0:besthit_min=98.5:besthit_std=0.8660254037844386:besthit_sum=297.0:bitscore_avg=214.66666666666666:bitscore_max=225.0:bitscore_min=194.0:bitscore_std=17.897858344878397:bitscore_sum=644.0:capture_class_counter=c__Alphaproteobacteria--1||c__Gammaproteobacteria--4:capture_domain_counter=d__Bacteria--5:capture_family_counter=f__Burkholderiaceae--2||f__Chromatiaceae--1||f__Elsteraceae--1||f__Pseudomonadaceae--1:capture_genus_counter=g__Elstera--1||g__Imhoffiella--1||g__Janthinobacterium--2||g__Pseudomonas_A--1:capture_order_counter=o__Burkholderiales--2||o__Chromatiales--1||o__Elsterales--1||o__Pseudomonadales--1:capture_phylum_counter=p__Proteobacteria--5:capture_species_counter=s__Elstera sp013298565--1||s__Imhoffiella drewsii--1||s__Janthinobacterium sp014379395--2||s__Pseudomonas_A stutzeri_E--1:evalue_avg=1.2566666666703132e-64:evalue_max=3.77e-64:evalue_min=5.47e-76:evalue_std=2.176610514841731e-64:evalue_sum=3.7700000000109394e-64:gapopen_avg=0.0:gapopen_max=0.0:gapopen_min=0.0:gapopen_std=0.0:gapopen_sum=0.0:gtdb_class_counter=c__Gammaproteobacteria--1:gtdb_domain_counter=d__Bacteria--1:gtdb_family_counter=f__Pseudomonadaceae--1:gtdb_genus_counter=g__Pseudomonas_A--1:gtdb_order_counter=o__Pseudomonadales--1:gtdb_phylum_counter=p__Proteobacteria--1:gtdb_species_counter=s__Pseudomonas_A stutzeri_D--1:heptad_counter=MCP-40H--6:lbd_counter=:lca_tree=s__Pseudomonas_A stutzeri_D:length_avg=128.33333333333334:length_max=135.0:length_min=115.0:length_std=11.547005383792515:length_sum=385.0:mismatch_avg=1.3333333333333333:mismatch_max=2.0:mismatch_min=0.0:mismatch_std=1.1547005383792517:mismatch_sum=4.0:name=N463300:qcovhsp_avg=98.53333333333335:qcovhsp_max=100.0:qcovhsp_min=97.8:qcovhsp_std=1.2701705922171784:qcovhsp_sum=295.6:qend_avg=130.33333333333334:qend_max=138.0:qend_min=115.0:qend_std=13.279056191361391:qend_sum=391.0:qstart_avg=3.0:qstart_max=4.0:qstart_min=1.0:qstart_std=1.7320508075688772:qstart_sum=9.0:ref_name_counter=GB_GCA_019056435.1_protein.faa_CP077641.1_3874@PF00015_full_PFAM.354.542--2||RS_GCF_000952685.1_protein.faa_NZ_JYHV01000015.1_110@PF00015_full_PFAM.347.540--1:scovhsp_avg=67.73333333333333:scovhsp_max=71.8:scovhsp_min=59.6:scovhsp_std=7.043673284113432:scovhsp_sum=203.2:send_avg=173.33333333333334:send_max=178.0:send_min=171.0:send_std=4.041451884327381:send_sum=520.0:sstart_avg=46.0:sstart_max=64.0:sstart_min=37.0:sstart_std=15.588457268119896:sstart_sum=138.0])0.851:0.0304066[&&NHX:Sample_counter=rhiztom1--1||rhiztom2--2||rhiztom3--2:Type_counter=GTDB--14||capture--5:besthit_avg=99.0:besthit_max=100.0:besthit_min=98.5:besthit_std=0.8660254037844386:besthit_sum=297.0:bitscore_avg=214.66666666666666:bitscore_max=225.0:bitscore_min=194.0:bitscore_std=17.897858344878397:bitscore_sum=644.0:capture_class_counter=c__Alphaproteobacteria--1||c__Gammaproteobacteria--4:capture_domain_counter=d__Bacteria--5:capture_family_counter=f__Burkholderiaceae--2||f__Chromatiaceae--1||f__Elsteraceae--1||f__Pseudomonadaceae--1:capture_genus_counter=g__Elstera--1||g__Imhoffiella--1||g__Janthinobacterium--2||g__Pseudomonas_A--1:capture_order_counter=o__Burkholderiales--2||o__Chromatiales--1||o__Elsterales--1||o__Pseudomonadales--1:capture_phylum_counter=p__Proteobacteria--5:capture_species_counter=s__Elstera sp013298565--1||s__Imhoffiella drewsii--1||s__Janthinobacterium sp014379395--2||s__Pseudomonas_A stutzeri_E--1:evalue_avg=1.2566666666703132e-64:evalue_max=3.77e-64:evalue_min=5.47e-76:evalue_std=2.176610514841731e-64:evalue_sum=3.7700000000109394e-64:gapopen_avg=0.0:gapopen_max=0.0:gapopen_min=0.0:gapopen_std=0.0:gapopen_sum=0.0:gtdb_class_counter=c__Gammaproteobacteria--14:gtdb_domain_counter=d__Bacteria--14:gtdb_family_counter=f__Pseudomonadaceae--14:gtdb_genus_counter=g__Pseudomonas_A--1||g__Pseudomonas_E--13:gtdb_order_counter=o__Pseudomonadales--14:gtdb_phylum_counter=p__Proteobacteria--14:gtdb_species_counter=s__Pseudomonas_A stutzeri_D--1||s__Pseudomonas_E abietaniphila--1||s__Pseudomonas_E asplenii_A--1||s__Pseudomonas_E fluorescens_B--1||s__Pseudomonas_E fluorescens_BH--1||s__Pseudomonas_E fluorescens_BJ--1||s__Pseudomonas_E sp002338065--2||s__Pseudomonas_E sp003052515--1||s__Pseudomonas_E sp009905615--2||s__Pseudomonas_E sp012935755--1||s__Pseudomonas_E sp900108875--2:heptad_counter=MCP-40H--19:lbd_counter=:lca_tree=g__Pseudomonas_E:length_avg=128.33333333333334:length_max=135.0:length_min=115.0:length_std=11.547005383792515:length_sum=385.0:mismatch_avg=1.3333333333333333:mismatch_max=2.0:mismatch_min=0.0:mismatch_std=1.1547005383792517:mismatch_sum=4.0:name=N463301:qcovhsp_avg=98.53333333333335:qcovhsp_max=100.0:qcovhsp_min=97.8:qcovhsp_std=1.2701705922171784:qcovhsp_sum=295.6:qend_avg=130.33333333333334:qend_max=138.0:qend_min=115.0:qend_std=13.279056191361391:qend_sum=391.0:qstart_avg=3.0:qstart_max=4.0:qstart_min=1.0:qstart_std=1.7320508075688772:qstart_sum=9.0:ref_name_counter=GB_GCA_019056435.1_protein.faa_CP077641.1_3874@PF00015_full_PFAM.354.542--2||RS_GCF_000952685.1_protein.faa_NZ_JYHV01000015.1_110@PF00015_full_PFAM.347.540--1:scovhsp_avg=67.73333333333333:scovhsp_max=71.8:scovhsp_min=59.6:scovhsp_std=7.043673284113432:scovhsp_sum=203.2:send_avg=173.33333333333334:send_max=178.0:send_min=171.0:send_std=4.041451884327381:send_sum=520.0:sstart_avg=46.0:sstart_max=64.0:sstart_min=37.0:sstart_std=15.588457268119896:sstart_sum=138.0],(((RS_GCF_001512295.1_protein.faa_NZ_LNUP01000011.1_808@PF00015_full_PFAM.348.535:0.0134827,(RS_GCF_000730625.1_protein.faa_NZ_BBIT01000002.1_539@PF00015_full_PFAM.345.539:0.00388257,(RS_GCF_001650425.1_protein.faa_NZ_LWCR01000034.1_2@PF00015_full_PFAM.357.536:0.0200532,RS_GCF_001518815.1_protein.faa_NZ_CP013987.1_2301@PF00015_full_PFAM.342.539:0.0150689)0.667:0.00185513[&&NHX:Sample_counter=:Type_counter=:capture_class_counter=:capture_domain_counter=:capture_family_counter=:capture_genus_counter=:capture_order_counter=:capture_phylum_counter=:capture_species_counter=:gtdb_class_counter=:gtdb_domain_counter=:gtdb_family_counter=:gtdb_genus_counter=:gtdb_order_counter=:gtdb_phylum_counter=:gtdb_species_counter=:heptad_counter=:lbd_counter=:name=N463306:ref_name_counter=])0.894:0.0148385[&&NHX:Sample_counter=:Type_counter=:capture_class_counter=:capture_domain_counter=:capture_family_counter=:capture_genus_counter=:capture_order_counter=:capture_phylum_counter=:capture_species_counter=:gtdb_class_counter=:gtdb_domain_counter=:gtdb_family_counter=:gtdb_genus_counter=:gtdb_order_counter=:gtdb_phylum_counter=:gtdb_species_counter=:heptad_counter=:lbd_counter=:name=N463307:ref_name_counter=])0.421:0.00457206[&&NHX:Sample_counter=:Type_counter=:capture_class_counter=:capture_domain_counter=:capture_family_counter=:capture_genus_counter=:capture_order_counter=:capture_phylum_counter=:capture_species_counter=:gtdb_class_counter=:gtdb_domain_counter=:gtdb_family_counter=:gtdb_genus_counter=:gtdb_order_counter=:gtdb_phylum_counter=:gtdb_species_counter=:heptad_counter=:lbd_counter=:name=N463308:ref_name_counter=],RS_GCF_007665395.1_protein.faa_NZ_VDND01000001.1_422@PF00015_full_PFAM.357.539:0.0134642)0:5e-09[&&NHX:Sample_counter=:Type_counter=:capture_class_counter=:capture_domain_counter=:capture_family_counter=:capture_genus_counter=:capture_order_counter=:capture_phylum_counter=:capture_species_counter=:gtdb_class_counter=:gtdb_domain_counter=:gtdb_family_counter=:gtdb_genus_counter=:gtdb_order_counter=:gtdb_phylum_counter=:gtdb_species_counter=:heptad_counter=:lbd_counter=:name=N463310:ref_name_counter=],(RS_GCF_014522265.1_protein.faa_NZ_CP017024.1_3834@PF00015_full_PFAM.357.459:0.0674252,(RS_GCF_005250615.1_protein.faa_NZ_SULM01000005.1_384@PF00015_full_PFAM.359.539:0.019458,RS_GCF_006384975.1_protein.faa_NZ_CP021645.1_931@PF00015_full_PFAM.356.539:0.0153751)0.794:0.0152369[&&NHX:Sample_counter=:Type_counter=:capture_class_counter=:capture_domain_counter=:capture_family_counter=:capture_genus_counter=:capture_order_counter=:capture_phylum_counter=:capture_species_counter=:gtdb_class_counter=:gtdb_domain_counter=:gtdb_family_counter=:gtdb_genus_counter=:gtdb_order_counter=:gtdb_phylum_counter=:gtdb_species_counter=:heptad_counter=:lbd_counter=:name=N463314:ref_name_counter=])0.575:0.00954416[&&NHX:Sample_counter=:Type_counter=:capture_class_counter=:capture_domain_counter=:capture_family_counter=:capture_genus_counter=:capture_order_counter=:capture_phylum_counter=:capture_species_counter=:gtdb_class_counter=:gtdb_domain_counter=:gtdb_family_counter=:gtdb_genus_counter=:gtdb_order_counter=:gtdb_phylum_counter=:gtdb_species_counter=:heptad_counter=:lbd_counter=:name=N463315:ref_name_counter=])1:0.211251[&&NHX:Sample_counter=:Type_counter=:capture_class_counter=:capture_domain_counter=:capture_family_counter=:capture_genus_counter=:capture_order_counter=:capture_phylum_counter=:capture_species_counter=:gtdb_class_counter=:gtdb_domain_counter=:gtdb_family_counter=:gtdb_genus_counter=:gtdb_order_counter=:gtdb_phylum_counter=:gtdb_species_counter=:heptad_counter=:lbd_counter=:name=N463316:ref_name_counter=])0.956:0.0685275[&&NHX:Sample_counter=rhiztom1--1||rhiztom2--2||rhiztom3--2:Type_counter=GTDB--14||capture--5:besthit_avg=99.0:besthit_max=100.0:besthit_min=98.5:besthit_std=0.8660254037844386:besthit_sum=297.0:bitscore_avg=214.66666666666666:bitscore_max=225.0:bitscore_min=194.0:bitscore_std=17.897858344878397:bitscore_sum=644.0:capture_class_counter=c__Alphaproteobacteria--1||c__Gammaproteobacteria--4:capture_domain_counter=d__Bacteria--5:capture_family_counter=f__Burkholderiaceae--2||f__Chromatiaceae--1||f__Elsteraceae--1||f__Pseudomonadaceae--1:capture_genus_counter=g__Elstera--1||g__Imhoffiella--1||g__Janthinobacterium--2||g__Pseudomonas_A--1:capture_order_counter=o__Burkholderiales--2||o__Chromatiales--1||o__Elsterales--1||o__Pseudomonadales--1:capture_phylum_counter=p__Proteobacteria--5:capture_species_counter=s__Elstera sp013298565--1||s__Imhoffiella drewsii--1||s__Janthinobacterium sp014379395--2||s__Pseudomonas_A stutzeri_E--1:evalue_avg=1.2566666666703132e-64:evalue_max=3.77e-64:evalue_min=5.47e-76:evalue_std=2.176610514841731e-64:evalue_sum=3.7700000000109394e-64:gapopen_avg=0.0:gapopen_max=0.0:gapopen_min=0.0:gapopen_std=0.0:gapopen_sum=0.0:gtdb_class_counter=c__Gammaproteobacteria--14:gtdb_domain_counter=d__Bacteria--14:gtdb_family_counter=f__Pseudomonadaceae--14:gtdb_genus_counter=g__Pseudomonas_A--1||g__Pseudomonas_E--13:gtdb_order_counter=o__Pseudomonadales--14:gtdb_phylum_counter=p__Proteobacteria--14:gtdb_species_counter=s__Pseudomonas_A stutzeri_D--1||s__Pseudomonas_E abietaniphila--1||s__Pseudomonas_E asplenii_A--1||s__Pseudomonas_E fluorescens_B--1||s__Pseudomonas_E fluorescens_BH--1||s__Pseudomonas_E fluorescens_BJ--1||s__Pseudomonas_E sp002338065--2||s__Pseudomonas_E sp003052515--1||s__Pseudomonas_E sp009905615--2||s__Pseudomonas_E sp012935755--1||s__Pseudomonas_E sp900108875--2:heptad_counter=MCP-40H--19:lbd_counter=:lca_tree=g__Pseudomonas_E:length_avg=128.33333333333334:length_max=135.0:length_min=115.0:length_std=11.547005383792515:length_sum=385.0:mismatch_avg=1.3333333333333333:mismatch_max=2.0:mismatch_min=0.0:mismatch_std=1.1547005383792517:mismatch_sum=4.0:name=N463317:qcovhsp_avg=98.53333333333335:qcovhsp_max=100.0:qcovhsp_min=97.8:qcovhsp_std=1.2701705922171784:qcovhsp_sum=295.6:qend_avg=130.33333333333334:qend_max=138.0:qend_min=115.0:qend_std=13.279056191361391:qend_sum=391.0:qstart_avg=3.0:qstart_max=4.0:qstart_min=1.0:qstart_std=1.7320508075688772:qstart_sum=9.0:ref_name_counter=GB_GCA_019056435.1_protein.faa_CP077641.1_3874@PF00015_full_PFAM.354.542--2||RS_GCF_000952685.1_protein.faa_NZ_JYHV01000015.1_110@PF00015_full_PFAM.347.540--1:scovhsp_avg=67.73333333333333:scovhsp_max=71.8:scovhsp_min=59.6:scovhsp_std=7.043673284113432:scovhsp_sum=203.2:send_avg=173.33333333333334:send_max=178.0:send_min=171.0:send_std=4.041451884327381:send_sum=520.0:sstart_avg=46.0:sstart_max=64.0:sstart_min=37.0:sstart_std=15.588457268119896:sstart_sum=138.0],RS_GCF_900106975.1_protein.faa_NZ_FNNU01000003.1_453@PF00015_full_PFAM.358.541:0.132259)0.228:0.0269511[&&NHX:Sample_counter=rhiztom1--1||rhiztom2--2||rhiztom3--2:Type_counter=GTDB--14||capture--5:besthit_avg=99.0:besthit_max=100.0:besthit_min=98.5:besthit_std=0.8660254037844386:besthit_sum=297.0:bitscore_avg=214.66666666666666:bitscore_max=225.0:bitscore_min=194.0:bitscore_std=17.897858344878397:bitscore_sum=644.0:capture_class_counter=c__Alphaproteobacteria--1||c__Gammaproteobacteria--4:capture_domain_counter=d__Bacteria--5:capture_family_counter=f__Burkholderiaceae--2||f__Chromatiaceae--1||f__Elsteraceae--1||f__Pseudomonadaceae--1:capture_genus_counter=g__Elstera--1||g__Imhoffiella--1||g__Janthinobacterium--2||g__Pseudomonas_A--1:capture_order_counter=o__Burkholderiales--2||o__Chromatiales--1||o__Elsterales--1||o__Pseudomonadales--1:capture_phylum_counter=p__Proteobacteria--5:capture_species_counter=s__Elstera sp013298565--1||s__Imhoffiella drewsii--1||s__Janthinobacterium sp014379395--2||s__Pseudomonas_A stutzeri_E--1:evalue_avg=1.2566666666703132e-64:evalue_max=3.77e-64:evalue_min=5.47e-76:evalue_std=2.176610514841731e-64:evalue_sum=3.7700000000109394e-64:gapopen_avg=0.0:gapopen_max=0.0:gapopen_min=0.0:gapopen_std=0.0:gapopen_sum=0.0:gtdb_class_counter=c__Gammaproteobacteria--14:gtdb_domain_counter=d__Bacteria--14:gtdb_family_counter=f__Pseudomonadaceae--14:gtdb_genus_counter=g__Pseudomonas_A--1||g__Pseudomonas_E--13:gtdb_order_counter=o__Pseudomonadales--14:gtdb_phylum_counter=p__Proteobacteria--14:gtdb_species_counter=s__Pseudomonas_A stutzeri_D--1||s__Pseudomonas_E abietaniphila--1||s__Pseudomonas_E asplenii_A--1||s__Pseudomonas_E fluorescens_B--1||s__Pseudomonas_E fluorescens_BH--1||s__Pseudomonas_E fluorescens_BJ--1||s__Pseudomonas_E sp002338065--2||s__Pseudomonas_E sp003052515--1||s__Pseudomonas_E sp009905615--2||s__Pseudomonas_E sp012935755--1||s__Pseudomonas_E sp900108875--2:heptad_counter=MCP-40H--19:lbd_counter=:lca_tree=g__Pseudomonas_E:length_avg=128.33333333333334:length_max=135.0:length_min=115.0:length_std=11.547005383792515:length_sum=385.0:mismatch_avg=1.3333333333333333:mismatch_max=2.0:mismatch_min=0.0:mismatch_std=1.1547005383792517:mismatch_sum=4.0:name=N463319:qcovhsp_avg=98.53333333333335:qcovhsp_max=100.0:qcovhsp_min=97.8:qcovhsp_std=1.2701705922171784:qcovhsp_sum=295.6:qend_avg=130.33333333333334:qend_max=138.0:qend_min=115.0:qend_std=13.279056191361391:qend_sum=391.0:qstart_avg=3.0:qstart_max=4.0:qstart_min=1.0:qstart_std=1.7320508075688772:qstart_sum=9.0:ref_name_counter=GB_GCA_019056435.1_protein.faa_CP077641.1_3874@PF00015_full_PFAM.354.542--2||RS_GCF_000952685.1_protein.faa_NZ_JYHV01000015.1_110@PF00015_full_PFAM.347.540--1:scovhsp_avg=67.73333333333333:scovhsp_max=71.8:scovhsp_min=59.6:scovhsp_std=7.043673284113432:scovhsp_sum=203.2:send_avg=173.33333333333334:send_max=178.0:send_min=171.0:send_std=4.041451884327381:send_sum=520.0:sstart_avg=46.0:sstart_max=64.0:sstart_min=37.0:sstart_std=15.588457268119896:sstart_sum=138.0],(((GB_GCA_018816095.1_protein.faa_JAHIWP010000044.1_2@PF00015_full_PFAM.361.542:0.0118127,RS_GCF_900113745.1_protein.faa_NZ_FOQL01000001.1_419@PF00015_full_PFAM.360.543:0.0224102)0.986:0.06418[&&NHX:Sample_counter=:Type_counter=:capture_class_counter=:capture_domain_counter=:capture_family_counter=:capture_genus_counter=:capture_order_counter=:capture_phylum_counter=:capture_species_counter=:gtdb_class_counter=:gtdb_domain_counter=:gtdb_family_counter=:gtdb_genus_counter=:gtdb_order_counter=:gtdb_phylum_counter=:gtdb_species_counter=:heptad_counter=:lbd_counter=:name=N463322:ref_name_counter=],((RS_GCF_003696285.1_protein.faa_NZ_RFFL01000012.1_28@PF00015_full_PFAM.371.544:0.0411543,(((RS_GCF_000235745.1_protein.faa_NZ_AGSX01000108.1_37@PF00015_full_PFAM.359.544:5e-09,(RS_GCF_900129835.1_protein.faa_NZ_FQXA01000006.1_229@PF00015_full_PFAM.366.545:5e-09[&&NHX:Type=GTDB:gtdb_class=c__Gammaproteobacteria:gtdb_domain=d__Bacteria:gtdb_family=f__Pseudomonadaceae:gtdb_genus=g__Pseudomonas_A:gtdb_order=o__Pseudomonadales:gtdb_phylum=p__Proteobacteria:gtdb_species=s__Pseudomonas_A xanthomarina:heptad=MCP-40H:species=d__Bacteria_p__Proteobacteria_c__Gammaproteobacteria_o__Pseudomonadales_f__Pseudomonadaceae_g__Pseudomonas_A_s__Pseudomonas_A xanthomarina],09737b8e-e937-4555-996a-71f597f40918_4@MCPsignal.840.1021:5e-09[&&NHX:Sample=rhiztom2:Type=capture:capture_class=c__Gammaproteobacteria:capture_domain=d__Bacteria:capture_family=f__Pseudomonadaceae:capture_genus=g__Pseudomonas_A:capture_order=o__Pseudomonadales:capture_phylum=p__Proteobacteria:capture_species=s__Pseudomonas_A xanthomarina:heptad=MCP-40H:lbd=sCache_2])0.964:0.0160435[&&NHX:Sample_counter=rhiztom2--1:Type_counter=GTDB--1||capture--1:capture_class_counter=c__Gammaproteobacteria--1:capture_domain_counter=d__Bacteria--1:capture_family_counter=f__Pseudomonadaceae--1:capture_genus_counter=g__Pseudomonas_A--1:capture_order_counter=o__Pseudomonadales--1:capture_phylum_counter=p__Proteobacteria--1:capture_species_counter=s__Pseudomonas_A xanthomarina--1:gtdb_class_counter=c__Gammaproteobacteria--1:gtdb_domain_counter=d__Bacteria--1:gtdb_family_counter=f__Pseudomonadaceae--1:gtdb_genus_counter=g__Pseudomonas_A--1:gtdb_order_counter=o__Pseudomonadales--1:gtdb_phylum_counter=p__Proteobacteria--1:gtdb_species_counter=s__Pseudomonas_A xanthomarina--1:heptad_counter=MCP-40H--2:lbd_counter=sCache_2--1:lca_tree=s__Pseudomonas_A xanthomarina:name=N463327:ref_name_counter=])0.791:0.00456081[&&NHX:Sample_counter=rhiztom2--1:Type_counter=GTDB--1||capture--1:capture_class_counter=c__Gammaproteobacteria--1:capture_domain_counter=d__Bacteria--1:capture_family_counter=f__Pseudomonadaceae--1:capture_genus_counter=g__Pseudomonas_A--1:capture_order_counter=o__Pseudomonadales--1:capture_phylum_counter=p__Proteobacteria--1:capture_species_counter=s__Pseudomonas_A xanthomarina--1:gtdb_class_counter=c__Gammaproteobacteria--1:gtdb_domain_counter=d__Bacteria--1:gtdb_family_counter=f__Pseudomonadaceae--1:gtdb_genus_counter=g__Pseudomonas_A--1:gtdb_order_counter=o__Pseudomonadales--1:gtdb_phylum_counter=p__Proteobacteria--1:gtdb_species_counter=s__Pseudomonas_A xanthomarina--1:heptad_counter=MCP-40H--2:lbd_counter=sCache_2--1:lca_tree=s__Pseudomonas_A xanthomarina:name=N463328:ref_name_counter=],(RS_GCF_013620795.1_protein.faa_NZ_LGLW01000004.1_475@PF00015_full_PFAM.372.544:0.00451399,(27173df6-ff45-4a4c-bf32-084c3d26ed86_5@MCPsignal.40.190:5e-09[&&NHX:Sample=rhiztom1:Type=capture:besthit=100.0:bitscore=260.0:capture_class=c__Gammaproteobacteria:capture_domain=d__Bacteria:capture_family=f__Aeromonadaceae:capture_genus=g__Aeromonas:capture_order=o__Enterobacterales:capture_phylum=p__Proteobacteria:capture_species=s__Aeromonas piscicola:evalue=5.78e-90:gapopen=0.0:heptad=MCP-40H:length=150.0:mismatch=0.0:qcovhsp=100.0:qend=150.0:qstart=1.0:ref_name=RS_GCF_000952685.1_protein.faa_NZ_JYHV01000029.1_298@PF00015_full_PFAM.370.546:scovhsp=85.2:send=156.0:sstart=7.0],(RS_GCF_000952685.1_protein.faa_NZ_JYHV01000029.1_298@PF00015_full_PFAM.370.546:5e-09,RS_GCF_003325755.1_protein.faa_NZ_QORI02000014.1_100@PF00015_full_PFAM.368.546:5e-09)0.472:5e-09[&&NHX:Sample_counter=:Type_counter=:capture_class_counter=:capture_domain_counter=:capture_family_counter=:capture_genus_counter=:capture_order_counter=:capture_phylum_counter=:capture_species_counter=:gtdb_class_counter=:gtdb_domain_counter=:gtdb_family_counter=:gtdb_genus_counter=:gtdb_order_counter=:gtdb_phylum_counter=:gtdb_species_counter=:heptad_counter=:lbd_counter=:name=N463333:ref_name_counter=])0.785:0.00673861[&&NHX:Sample_counter=rhiztom1--1:Type_counter=capture--1:besthit_avg=100.0:besthit_max=100.0:besthit_min=100.0:besthit_std=0:besthit_sum=100.0:bitscore_avg=260.0:bitscore_max=260.0:bitscore_min=260.0:bitscore_std=0:bitscore_sum=260.0:capture_class_counter=c__Gammaproteobacteria--1:capture_domain_counter=d__Bacteria--1:capture_family_counter=f__Aeromonadaceae--1:capture_genus_counter=g__Aeromonas--1:capture_order_counter=o__Enterobacterales--1:capture_phylum_counter=p__Proteobacteria--1:capture_species_counter=s__Aeromonas piscicola--1:evalue_avg=5.78e-90:evalue_max=5.78e-90:evalue_min=5.78e-90:evalue_std=0:evalue_sum=5.78e-90:gapopen_avg=0.0:gapopen_max=0.0:gapopen_min=0.0:gapopen_std=0:gapopen_sum=0.0:gtdb_class_counter=:gtdb_domain_counter=:gtdb_family_counter=:gtdb_genus_counter=:gtdb_order_counter=:gtdb_phylum_counter=:gtdb_species_counter=:heptad_counter=MCP-40H--1:lbd_counter=:length_avg=150.0:length_max=150.0:length_min=150.0:length_std=0:length_sum=150.0:mismatch_avg=0.0:mismatch_max=0.0:mismatch_min=0.0:mismatch_std=0:mismatch_sum=0.0:name=N463334:qcovhsp_avg=100.0:qcovhsp_max=100.0:qcovhsp_min=100.0:qcovhsp_std=0:qcovhsp_sum=100.0:qend_avg=150.0:qend_max=150.0:qend_min=150.0:qend_std=0:qend_sum=150.0:qstart_avg=1.0:qstart_max=1.0:qstart_min=1.0:qstart_std=0:qstart_sum=1.0:ref_name_counter=RS_GCF_000952685.1_protein.faa_NZ_JYHV01000029.1_298@PF00015_full_PFAM.370.546--1:scovhsp_avg=85.2:scovhsp_max=85.2:scovhsp_min=85.2:scovhsp_std=0:scovhsp_sum=85.2:send_avg=156.0:send_max=156.0:send_min=156.0:send_std=0:send_sum=156.0:sstart_avg=7.0:sstart_max=7.0:sstart_min=7.0:sstart_std=0:sstart_sum=7.0])0.776:0.00619711[&&NHX:Sample_counter=rhiztom1--1:Type_counter=capture--1:besthit_avg=100.0:besthit_max=100.0:besthit_min=100.0:besthit_std=0:besthit_sum=100.0:bitscore_avg=260.0:bitscore_max=260.0:bitscore_min=260.0:bitscore_std=0:bitscore_sum=260.0:capture_class_counter=c__Gammaproteobacteria--1:capture_domain_counter=d__Bacteria--1:capture_family_counter=f__Aeromonadaceae--1:capture_genus_counter=g__Aeromonas--1:capture_order_counter=o__Enterobacterales--1:capture_phylum_counter=p__Proteobacteria--1:capture_species_counter=s__Aeromonas piscicola--1:evalue_avg=5.78e-90:evalue_max=5.78e-90:evalue_min=5.78e-90:evalue_std=0:evalue_sum=5.78e-90:gapopen_avg=0.0:gapopen_max=0.0:gapopen_min=0.0:gapopen_std=0:gapopen_sum=0.0:gtdb_class_counter=:gtdb_domain_counter=:gtdb_family_counter=:gtdb_genus_counter=:gtdb_order_counter=:gtdb_phylum_counter=:gtdb_species_counter=:heptad_counter=MCP-40H--1:lbd_counter=:length_avg=150.0:length_max=150.0:length_min=150.0:length_std=0:length_sum=150.0:mismatch_avg=0.0:mismatch_max=0.0:mismatch_min=0.0:mismatch_std=0:mismatch_sum=0.0:name=N463335:qcovhsp_avg=100.0:qcovhsp_max=100.0:qcovhsp_min=100.0:qcovhsp_std=0:qcovhsp_sum=100.0:qend_avg=150.0:qend_max=150.0:qend_min=150.0:qend_std=0:qend_sum=150.0:qstart_avg=1.0:qstart_max=1.0:qstart_min=1.0:qstart_std=0:qstart_sum=1.0:ref_name_counter=RS_GCF_000952685.1_protein.faa_NZ_JYHV01000029.1_298@PF00015_full_PFAM.370.546--1:scovhsp_avg=85.2:scovhsp_max=85.2:scovhsp_min=85.2:scovhsp_std=0:scovhsp_sum=85.2:send_avg=156.0:send_max=156.0:send_min=156.0:send_std=0:send_sum=156.0:sstart_avg=7.0:sstart_max=7.0:sstart_min=7.0:sstart_std=0:sstart_sum=7.0])0.771:0.00850084[&&NHX:Sample_counter=rhiztom1--1||rhiztom2--1:Type_counter=GTDB--1||capture--2:besthit_avg=100.0:besthit_max=100.0:besthit_min=100.0:besthit_std=0:besthit_sum=100.0:bitscore_avg=260.0:bitscore_max=260.0:bitscore_min=260.0:bitscore_std=0:bitscore_sum=260.0:capture_class_counter=c__Gammaproteobacteria--2:capture_domain_counter=d__Bacteria--2:capture_family_counter=f__Aeromonadaceae--1||f__Pseudomonadaceae--1:capture_genus_counter=g__Aeromonas--1||g__Pseudomonas_A--1:capture_order_counter=o__Enterobacterales--1||o__Pseudomonadales--1:capture_phylum_counter=p__Proteobacteria--2:capture_species_counter=s__Aeromonas piscicola--1||s__Pseudomonas_A xanthomarina--1:evalue_avg=5.78e-90:evalue_max=5.78e-90:evalue_min=5.78e-90:evalue_std=0:evalue_sum=5.78e-90:gapopen_avg=0.0:gapopen_max=0.0:gapopen_min=0.0:gapopen_std=0:gapopen_sum=0.0:gtdb_class_counter=c__Gammaproteobacteria--1:gtdb_domain_counter=d__Bacteria--1:gtdb_family_counter=f__Pseudomonadaceae--1:gtdb_genus_counter=g__Pseudomonas_A--1:gtdb_order_counter=o__Pseudomonadales--1:gtdb_phylum_counter=p__Proteobacteria--1:gtdb_species_counter=s__Pseudomonas_A xanthomarina--1:heptad_counter=MCP-40H--3:lbd_counter=sCache_2--1:lca_tree=s__Pseudomonas_A xanthomarina:length_avg=150.0:length_max=150.0:length_min=150.0:length_std=0:length_sum=150.0:mismatch_avg=0.0:mismatch_max=0.0:mismatch_min=0.0:mismatch_std=0:mismatch_sum=0.0:name=N463336:qcovhsp_avg=100.0:qcovhsp_max=100.0:qcovhsp_min=100.0:qcovhsp_std=0:qcovhsp_sum=100.0:qend_avg=150.0:qend_max=150.0:qend_min=150.0:qend_std=0:qend_sum=150.0:qstart_avg=1.0:qstart_max=1.0:qstart_min=1.0:qstart_std=0:qstart_sum=1.0:ref_name_counter=RS_GCF_000952685.1_protein.faa_NZ_JYHV01000029.1_298@PF00015_full_PFAM.370.546--1:scovhsp_avg=85.2:scovhsp_max=85.2:scovhsp_min=85.2:scovhsp_std=0:scovhsp_sum=85.2:send_avg=156.0:send_max=156.0:send_min=156.0:send_std=0:send_sum=156.0:sstart_avg=7.0:sstart_max=7.0:sstart_min=7.0:sstart_std=0:sstart_sum=7.0],(RS_GCF_008638305.1_protein.faa_NZ_VTPZ01000010.1_128@PF00015_full_PFAM.367.540:0.0445332,RS_GCF_009789555.1_protein.faa_NZ_CP046902.1_1789@PF00015_full_PFAM.372.544:0.0358896)0.135:0.0113316[&&NHX:Sample_counter=:Type_counter=:capture_class_counter=:capture_domain_counter=:capture_family_counter=:capture_genus_counter=:capture_order_counter=:capture_phylum_counter=:capture_species_counter=:gtdb_class_counter=:gtdb_domain_counter=:gtdb_family_counter=:gtdb_genus_counter=:gtdb_order_counter=:gtdb_phylum_counter=:gtdb_species_counter=:heptad_counter=:lbd_counter=:name=N463339:ref_name_counter=])0.766:0.0288328[&&NHX:Sample_counter=rhiztom1--1||rhiztom2--1:Type_counter=GTDB--1||capture--2:besthit_avg=100.0:besthit_max=100.0:besthit_min=100.0:besthit_std=0:besthit_sum=100.0:bitscore_avg=260.0:bitscore_max=260.0:bitscore_min=260.0:bitscore_std=0:bitscore_sum=260.0:capture_class_counter=c__Gammaproteobacteria--2:capture_domain_counter=d__Bacteria--2:capture_family_counter=f__Aeromonadaceae--1||f__Pseudomonadaceae--1:capture_genus_counter=g__Aeromonas--1||g__Pseudomonas_A--1:capture_order_counter=o__Enterobacterales--1||o__Pseudomonadales--1:capture_phylum_counter=p__Proteobacteria--2:capture_species_counter=s__Aeromonas piscicola--1||s__Pseudomonas_A xanthomarina--1:evalue_avg=5.78e-90:evalue_max=5.78e-90:evalue_min=5.78e-90:evalue_std=0:evalue_sum=5.78e-90:gapopen_avg=0.0:gapopen_max=0.0:gapopen_min=0.0:gapopen_std=0:gapopen_sum=0.0:gtdb_class_counter=c__Gammaproteobacteria--1:gtdb_domain_counter=d__Bacteria--1:gtdb_family_counter=f__Pseudomonadaceae--1:gtdb_genus_counter=g__Pseudomonas_A--1:gtdb_order_counter=o__Pseudomonadales--1:gtdb_phylum_counter=p__Proteobacteria--1:gtdb_species_counter=s__Pseudomonas_A xanthomarina--1:heptad_counter=MCP-40H--3:lbd_counter=sCache_2--1:lca_tree=s__Pseudomonas_A xanthomarina:length_avg=150.0:length_max=150.0:length_min=150.0:length_std=0:length_sum=150.0:mismatch_avg=0.0:mismatch_max=0.0:mismatch_min=0.0:mismatch_std=0:mismatch_sum=0.0:name=N463340:qcovhsp_avg=100.0:qcovhsp_max=100.0:qcovhsp_min=100.0:qcovhsp_std=0:qcovhsp_sum=100.0:qend_avg=150.0:qend_max=150.0:qend_min=150.0:qend_std=0:qend_sum=150.0:qstart_avg=1.0:qstart_max=1.0:qstart_min=1.0:qstart_std=0:qstart_sum=1.0:ref_name_counter=RS_GCF_000952685.1_protein.faa_NZ_JYHV01000029.1_298@PF00015_full_PFAM.370.546--1:scovhsp_avg=85.2:scovhsp_max=85.2:scovhsp_min=85.2:scovhsp_std=0:scovhsp_sum=85.2:send_avg=156.0:send_max=156.0:send_min=156.0:send_std=0:send_sum=156.0:sstart_avg=7.0:sstart_max=7.0:sstart_min=7.0:sstart_std=0:sstart_sum=7.0])0.975:0.0451626[&&NHX:Sample_counter=rhiztom1--1||rhiztom2--1:Type_counter=GTDB--1||capture--2:besthit_avg=100.0:besthit_max=100.0:besthit_min=100.0:besthit_std=0:besthit_sum=100.0:bitscore_avg=260.0:bitscore_max=260.0:bitscore_min=260.0:bitscore_std=0:bitscore_sum=260.0:capture_class_counter=c__Gammaproteobacteria--2:capture_domain_counter=d__Bacteria--2:capture_family_counter=f__Aeromonadaceae--1||f__Pseudomonadaceae--1:capture_genus_counter=g__Aeromonas--1||g__Pseudomonas_A--1:capture_order_counter=o__Enterobacterales--1||o__Pseudomonadales--1:capture_phylum_counter=p__Proteobacteria--2:capture_species_counter=s__Aeromonas piscicola--1||s__Pseudomonas_A xanthomarina--1:evalue_avg=5.78e-90:evalue_max=5.78e-90:evalue_min=5.78e-90:evalue_std=0:evalue_sum=5.78e-90:gapopen_avg=0.0:gapopen_max=0.0:gapopen_min=0.0:gapopen_std=0:gapopen_sum=0.0:gtdb_class_counter=c__Gammaproteobacteria--1:gtdb_domain_counter=d__Bacteria--1:gtdb_family_counter=f__Pseudomonadaceae--1:gtdb_genus_counter=g__Pseudomonas_A--1:gtdb_order_counter=o__Pseudomonadales--1:gtdb_phylum_counter=p__Proteobacteria--1:gtdb_species_counter=s__Pseudomonas_A xanthomarina--1:heptad_counter=MCP-40H--3:lbd_counter=sCache_2--1:lca_tree=s__Pseudomonas_A xanthomarina:length_avg=150.0:length_max=150.0:length_min=150.0:length_std=0:length_sum=150.0:mismatch_avg=0.0:mismatch_max=0.0:mismatch_min=0.0:mismatch_std=0:mismatch_sum=0.0:name=N463341:qcovhsp_avg=100.0:qcovhsp_max=100.0:qcovhsp_min=100.0:qcovhsp_std=0:qcovhsp_sum=100.0:qend_avg=150.0:qend_max=150.0:qend_min=150.0:qend_std=0:qend_sum=150.0:qstart_avg=1.0:qstart_max=1.0:qstart_min=1.0:qstart_std=0:qstart_sum=1.0:ref_name_counter=RS_GCF_000952685.1_protein.faa_NZ_JYHV01000029.1_298@PF00015_full_PFAM.370.546--1:scovhsp_avg=85.2:scovhsp_max=85.2:scovhsp_min=85.2:scovhsp_std=0:scovhsp_sum=85.2:send_avg=156.0:send_max=156.0:send_min=156.0:send_std=0:send_sum=156.0:sstart_avg=7.0:sstart_max=7.0:sstart_min=7.0:sstart_std=0:sstart_sum=7.0],(RS_GCF_002890915.1_protein.faa_NZ_POUT01000019.1_11@PF00015_full_PFAM.376.545:0.0048573,(((RS_GCF_018138085.1_protein.faa_NZ_CP073105.1_1170@PF00015_full_PFAM.361.542:0.0166037,RS_GCF_019090095.1_protein.faa_NZ_JAGQFP010000001.1_1465@PF00015_full_PFAM.363.540:5e-09)0.983:0.025828[&&NHX:Sample_counter=:Type_counter=:capture_class_counter=:capture_domain_counter=:capture_family_counter=:capture_genus_counter=:capture_order_counter=:capture_phylum_counter=:capture_species_counter=:gtdb_class_counter=:gtdb_domain_counter=:gtdb_family_counter=:gtdb_genus_counter=:gtdb_order_counter=:gtdb_phylum_counter=:gtdb_species_counter=:heptad_counter=:lbd_counter=:name=N463345:ref_name_counter=],(GB_GCA_002387205.1_protein.faa_DGLA01000024.1_50@PF00015_full_PFAM.366.546:0.0311419[&&NHX:Type=GTDB:gtdb_class=c__Gammaproteobacteria:gtdb_domain=d__Bacteria:gtdb_family=f__Pseudomonadaceae:gtdb_genus=g__Pseudomonas_A:gtdb_order=o__Pseudomonadales:gtdb_phylum=p__Proteobacteria:gtdb_species=s__Pseudomonas_A stutzeri_N:heptad=MCP-40H:species=d__Bacteria_p__Proteobacteria_c__Gammaproteobacteria_o__Pseudomonadales_f__Pseudomonadaceae_g__Pseudomonas_A_s__Pseudomonas_A stutzeri_N],((GB_GCA_002331645.1_protein.faa_DCZQ01000040.1_14@PF00015_full_PFAM.303.481:0.0324827,RS_GCF_013522825.1_protein.faa_NZ_JAAMQZ010000009.1_20@PF00015_full_PFAM.363.541:0.0117104[&&NHX:Type=GTDB:gtdb_class=c__Gammaproteobacteria:gtdb_domain=d__Bacteria:gtdb_family=f__Pseudomonadaceae:gtdb_genus=g__Pseudomonas_A:gtdb_order=o__Pseudomonadales:gtdb_phylum=p__Proteobacteria:gtdb_species=s__Pseudomonas_A stutzeri_AK:heptad=MCP-40H:species=d__Bacteria_p__Proteobacteria_c__Gammaproteobacteria_o__Pseudomonadales_f__Pseudomonadaceae_g__Pseudomonas_A_s__Pseudomonas_A stutzeri_AK])0.975:0.0381105[&&NHX:Sample_counter=:Type_counter=GTDB--1:capture_class_counter=:capture_domain_counter=:capture_family_counter=:capture_genus_counter=:capture_order_counter=:capture_phylum_counter=:capture_species_counter=:gtdb_class_counter=c__Gammaproteobacteria--1:gtdb_domain_counter=d__Bacteria--1:gtdb_family_counter=f__Pseudomonadaceae--1:gtdb_genus_counter=g__Pseudomonas_A--1:gtdb_order_counter=o__Pseudomonadales--1:gtdb_phylum_counter=p__Proteobacteria--1:gtdb_species_counter=s__Pseudomonas_A stutzeri_AK--1:heptad_counter=MCP-40H--1:lbd_counter=:lca_tree=s__Pseudomonas_A stutzeri_AK:name=N463349:ref_name_counter=],(((((RS_GCF_000327065.1_protein.faa_NC_019936.1_1302@PF00015_full_PFAM.390.566:5e-09[&&NHX:Type=GTDB:gtdb_class=c__Gammaproteobacteria:gtdb_domain=d__Bacteria:gtdb_family=f__Pseudomonadaceae:gtdb_genus=g__Pseudomonas_A:gtdb_order=o__Pseudomonadales:gtdb_phylum=p__Proteobacteria:gtdb_species=s__Pseudomonas_A stutzeri_AE:heptad=MCP-40H:species=d__Bacteria_p__Proteobacteria_c__Gammaproteobacteria_o__Pseudomonadales_f__Pseudomonadaceae_g__Pseudomonas_A_s__Pseudomonas_A stutzeri_AE],(((RS_GCF_015291885.1_protein.faa_NZ_CP036186.1_1370@PF00015_full_PFAM.366.543:0.00433403[&&NHX:Type=GTDB:gtdb_class=c__Gammaproteobacteria:gtdb_domain=d__Bacteria:gtdb_family=f__Pseudomonadaceae:gtdb_genus=g__Pseudomonas_A:gtdb_order=o__Pseudomonadales:gtdb_phylum=p__Proteobacteria:gtdb_species=s__Pseudomonas_A stutzeri_AC:heptad=MCP-40H:species=d__Bacteria_p__Proteobacteria_c__Gammaproteobacteria_o__Pseudomonadales_f__Pseudomonadaceae_g__Pseudomonas_A_s__Pseudomonas_A stutzeri_AC],RS_GCF_002909485.1_protein.faa_NZ_PPXG01000005.1_32@PF00015_full_PFAM.366.543:0.00432142[&&NHX:Type=GTDB:gtdb_class=c__Gammaproteobacteria:gtdb_domain=d__Bacteria:gtdb_family=f__Pseudomonadaceae:gtdb_genus=g__Pseudomonas_A:gtdb_order=o__Pseudomonadales:gtdb_phylum=p__Proteobacteria:gtdb_species=s__Pseudomonas_A stutzeri_AH:heptad=MCP-40H:species=d__Bacteria_p__Proteobacteria_c__Gammaproteobacteria_o__Pseudomonadales_f__Pseudomonadaceae_g__Pseudomonas_A_s__Pseudomonas_A stutzeri_AH])0:5e-09[&&NHX:Sample_counter=:Type_counter=GTDB--2:capture_class_counter=:capture_domain_counter=:capture_family_counter=:capture_genus_counter=:capture_order_counter=:capture_phylum_counter=:capture_species_counter=:evoltype=D:gtdb_class_counter=c__Gammaproteobacteria--2:gtdb_domain_counter=d__Bacteria--2:gtdb_family_counter=f__Pseudomonadaceae--2:gtdb_genus_counter=g__Pseudomonas_A--2:gtdb_order_counter=o__Pseudomonadales--2:gtdb_phylum_counter=p__Proteobacteria--2:gtdb_species_counter=s__Pseudomonas_A stutzeri_AC--1||s__Pseudomonas_A stutzeri_AH--1:heptad_counter=MCP-40H--2:lbd_counter=:lca=d__Bacteria:lca_tree=g__Pseudomonas_A:name=N463353:ref_name_counter=],((RS_GCF_002890795.1_protein.faa_NZ_POUN01000001.1_217@PF00015_full_PFAM.366.543:0[&&NHX:Type=GTDB:gtdb_class=c__Gammaproteobacteria:gtdb_domain=d__Bacteria:gtdb_family=f__Pseudomonadaceae:gtdb_genus=g__Pseudomonas_A:gtdb_order=o__Pseudomonadales:gtdb_phylum=p__Proteobacteria:gtdb_species=s__Pseudomonas_A stutzeri_AA:heptad=MCP-40H:species=d__Bacteria_p__Proteobacteria_c__Gammaproteobacteria_o__Pseudomonadales_f__Pseudomonadaceae_g__Pseudomonas_A_s__Pseudomonas_A stutzeri_AA],RS_GCF_002890795.1_protein.faa_NZ_POUN01000001.1_218@PF00015_full_PFAM.366.543:0[&&NHX:Type=GTDB:gtdb_class=c__Gammaproteobacteria:gtdb_domain=d__Bacteria:gtdb_family=f__Pseudomonadaceae:gtdb_genus=g__Pseudomonas_A:gtdb_order=o__Pseudomonadales:gtdb_phylum=p__Proteobacteria:gtdb_species=s__Pseudomonas_A stutzeri_AA:heptad=MCP-40H:species=d__Bacteria_p__Proteobacteria_c__Gammaproteobacteria_o__Pseudomonadales_f__Pseudomonadaceae_g__Pseudomonas_A_s__Pseudomonas_A stutzeri_AA]):0.00866057[&&NHX:Sample_counter=:Type_counter=GTDB--2:capture_class_counter=:capture_domain_counter=:capture_family_counter=:capture_genus_counter=:capture_order_counter=:capture_phylum_counter=:capture_species_counter=:evoltype=D:gtdb_class_counter=c__Gammaproteobacteria--2:gtdb_domain_counter=d__Bacteria--2:gtdb_family_counter=f__Pseudomonadaceae--2:gtdb_genus_counter=g__Pseudomonas_A--2:gtdb_order_counter=o__Pseudomonadales--2:gtdb_phylum_counter=p__Proteobacteria--2:gtdb_species_counter=s__Pseudomonas_A stutzeri_AA--2:heptad_counter=MCP-40H--2:lbd_counter=:lca=d__Bacteria:lca_tree=s__Pseudomonas_A stutzeri_AA:name=N463356:ref_name_counter=],((((RS_GCF_000219605.1_protein.faa_NC_015740.1_2993@PF00015_full_PFAM.367.543:0.0180765,((RS_GCF_003696315.1_protein.faa_NZ_RFFN01000002.1_196@PF00015_full_PFAM.366.543:0[&&NHX:Type=GTDB:gtdb_class=c__Gammaproteobacteria:gtdb_domain=d__Bacteria:gtdb_family=f__Pseudomonadaceae:gtdb_genus=g__Pseudomonas_A:gtdb_order=o__Pseudomonadales:gtdb_phylum=p__Proteobacteria:gtdb_species=s__Pseudomonas_A songnenensis:heptad=MCP-40H:species=d__Bacteria_p__Proteobacteria_c__Gammaproteobacteria_o__Pseudomonadales_f__Pseudomonadaceae_g__Pseudomonas_A_s__Pseudomonas_A songnenensis],RS_GCF_000327065.1_protein.faa_NC_019936.1_1301@PF00015_full_PFAM.366.543:0[&&NHX:Type=GTDB:gtdb_class=c__Gammaproteobacteria:gtdb_domain=d__Bacteria:gtdb_family=f__Pseudomonadaceae:gtdb_genus=g__Pseudomonas_A:gtdb_order=o__Pseudomonadales:gtdb_phylum=p__Proteobacteria:gtdb_species=s__Pseudomonas_A stutzeri_AE:heptad=MCP-40H:species=d__Bacteria_p__Proteobacteria_c__Gammaproteobacteria_o__Pseudomonadales_f__Pseudomonadaceae_g__Pseudomonas_A_s__Pseudomonas_A stutzeri_AE]):0.0043884[&&NHX:Sample_counter=:Type_counter=GTDB--2:capture_class_counter=:capture_domain_counter=:capture_family_counter=:capture_genus_counter=:capture_order_counter=:capture_phylum_counter=:capture_species_counter=:evoltype=D:gtdb_class_counter=c__Gammaproteobacteria--2:gtdb_domain_counter=d__Bacteria--2:gtdb_family_counter=f__Pseudomonadaceae--2:gtdb_genus_counter=g__Pseudomonas_A--2:gtdb_order_counter=o__Pseudomonadales--2:gtdb_phylum_counter=p__Proteobacteria--2:gtdb_species_counter=s__Pseudomonas_A songnenensis--1||s__Pseudomonas_A stutzeri_AE--1:heptad_counter=MCP-40H--2:lbd_counter=:lca=d__Bacteria:lca_tree=g__Pseudomonas_A:name=N463360:ref_name_counter=],RS_GCF_000661915.1_protein.faa_NZ_CP007509.1_1224@PF00015_full_PFAM.366.543:5e-09[&&NHX:Type=GTDB:gtdb_class=c__Gammaproteobacteria:gtdb_domain=d__Bacteria:gtdb_family=f__Pseudomonadaceae:gtdb_genus=g__Pseudomonas_A:gtdb_order=o__Pseudomonadales:gtdb_phylum=p__Proteobacteria:gtdb_species=s__Pseudomonas_A stutzeri_A:heptad=MCP-40H:species=d__Bacteria_p__Proteobacteria_c__Gammaproteobacteria_o__Pseudomonadales_f__Pseudomonadaceae_g__Pseudomonas_A_s__Pseudomonas_A stutzeri_A])0:5e-09[&&NHX:Sample_counter=:Type_counter=GTDB--3:capture_class_counter=:capture_domain_counter=:capture_family_counter=:capture_genus_counter=:capture_order_counter=:capture_phylum_counter=:capture_species_counter=:evoltype=D:gtdb_class_counter=c__Gammaproteobacteria--3:gtdb_domain_counter=d__Bacteria--3:gtdb_family_counter=f__Pseudomonadaceae--3:gtdb_genus_counter=g__Pseudomonas_A--3:gtdb_order_counter=o__Pseudomonadales--3:gtdb_phylum_counter=p__Proteobacteria--3:gtdb_species_counter=s__Pseudomonas_A songnenensis--1||s__Pseudomonas_A stutzeri_A--1||s__Pseudomonas_A stutzeri_AE--1:heptad_counter=MCP-40H--3:lbd_counter=:lca=d__Bacteria:lca_tree=g__Pseudomonas_A:name=N463362:ref_name_counter=])0.803:0.00437488[&&NHX:Sample_counter=:Type_counter=GTDB--3:capture_class_counter=:capture_domain_counter=:capture_family_counter=:capture_genus_counter=:capture_order_counter=:capture_phylum_counter=:capture_species_counter=:gtdb_class_counter=c__Gammaproteobacteria--3:gtdb_domain_counter=d__Bacteria--3:gtdb_family_counter=f__Pseudomonadaceae--3:gtdb_genus_counter=g__Pseudomonas_A--3:gtdb_order_counter=o__Pseudomonadales--3:gtdb_phylum_counter=p__Proteobacteria--3:gtdb_species_counter=s__Pseudomonas_A songnenensis--1||s__Pseudomonas_A stutzeri_A--1||s__Pseudomonas_A stutzeri_AE--1:heptad_counter=MCP-40H--3:lbd_counter=:lca_tree=g__Pseudomonas_A:name=N463363:ref_name_counter=],(RS_GCF_003205815.1_protein.faa_NZ_CP029772.1_772@PF00015_full_PFAM.364.543:0.00431728[&&NHX:Type=GTDB:gtdb_class=c__Gammaproteobacteria:gtdb_domain=d__Bacteria:gtdb_family=f__Pseudomonadaceae:gtdb_genus=g__Pseudomonas_A:gtdb_order=o__Pseudomonadales:gtdb_phylum=p__Proteobacteria:gtdb_species=s__Pseudomonas_A sp003205815:heptad=MCP-40H:species=d__Bacteria_p__Proteobacteria_c__Gammaproteobacteria_o__Pseudomonadales_f__Pseudomonadaceae_g__Pseudomonas_A_s__Pseudomonas_A sp003205815],RS_GCF_002909485.1_protein.faa_NZ_PPXG01000005.1_31@PF00015_full_PFAM.371.543:0.00458373[&&NHX:Type=GTDB:gtdb_class=c__Gammaproteobacteria:gtdb_domain=d__Bacteria:gtdb_family=f__Pseudomonadaceae:gtdb_genus=g__Pseudomonas_A:gtdb_order=o__Pseudomonadales:gtdb_phylum=p__Proteobacteria:gtdb_species=s__Pseudomonas_A stutzeri_AH:heptad=MCP-40H:species=d__Bacteria_p__Proteobacteria_c__Gammaproteobacteria_o__Pseudomonadales_f__Pseudomonadaceae_g__Pseudomonas_A_s__Pseudomonas_A stutzeri_AH])0.904:0.00887159[&&NHX:Sample_counter=:Type_counter=GTDB--2:capture_class_counter=:capture_domain_counter=:capture_family_counter=:capture_genus_counter=:capture_order_counter=:capture_phylum_counter=:capture_species_counter=:evoltype=D:gtdb_class_counter=c__Gammaproteobacteria--2:gtdb_domain_counter=d__Bacteria--2:gtdb_family_counter=f__Pseudomonadaceae--2:gtdb_genus_counter=g__Pseudomonas_A--2:gtdb_order_counter=o__Pseudomonadales--2:gtdb_phylum_counter=p__Proteobacteria--2:gtdb_species_counter=s__Pseudomonas_A sp003205815--1||s__Pseudomonas_A stutzeri_AH--1:heptad_counter=MCP-40H--2:lbd_counter=:lca=d__Bacteria:lca_tree=g__Pseudomonas_A:name=N463366:ref_name_counter=])0.787:0.00432751[&&NHX:Sample_counter=:Type_counter=GTDB--5:capture_class_counter=:capture_domain_counter=:capture_family_counter=:capture_genus_counter=:capture_order_counter=:capture_phylum_counter=:capture_species_counter=:gtdb_class_counter=c__Gammaproteobacteria--5:gtdb_domain_counter=d__Bacteria--5:gtdb_family_counter=f__Pseudomonadaceae--5:gtdb_genus_counter=g__Pseudomonas_A--5:gtdb_order_counter=o__Pseudomonadales--5:gtdb_phylum_counter=p__Proteobacteria--5:gtdb_species_counter=s__Pseudomonas_A songnenensis--1||s__Pseudomonas_A sp003205815--1||s__Pseudomonas_A stutzeri_A--1||s__Pseudomonas_A stutzeri_AE--1||s__Pseudomonas_A stutzeri_AH--1:heptad_counter=MCP-40H--5:lbd_counter=:lca_tree=g__Pseudomonas_A:name=N463367:ref_name_counter=],((RS_GCF_013409135.1_protein.faa_NZ_JACCAJ010000001.1_3640@PF00015_full_PFAM.367.543:0[&&NHX:Type=GTDB:gtdb_class=c__Gammaproteobacteria:gtdb_domain=d__Bacteria:gtdb_family=f__Pseudomonadaceae:gtdb_genus=g__Pseudomonas_A:gtdb_order=o__Pseudomonadales:gtdb_phylum=p__Proteobacteria:gtdb_species=s__Pseudomonas_A kunmingensis_A:heptad=MCP-40H:species=d__Bacteria_p__Proteobacteria_c__Gammaproteobacteria_o__Pseudomonadales_f__Pseudomonadaceae_g__Pseudomonas_A_s__Pseudomonas_A kunmingensis_A],RS_GCF_002929225.1_protein.faa_NZ_PISM01000004.1_68@PF00015_full_PFAM.367.543:0[&&NHX:Type=GTDB:gtdb_class=c__Gammaproteobacteria:gtdb_domain=d__Bacteria:gtdb_family=f__Pseudomonadaceae:gtdb_genus=g__Pseudomonas_A:gtdb_order=o__Pseudomonadales:gtdb_phylum=p__Proteobacteria:gtdb_species=s__Pseudomonas_A stutzeri_U:heptad=MCP-40H:species=d__Bacteria_p__Proteobacteria_c__Gammaproteobacteria_o__Pseudomonadales_f__Pseudomonadaceae_g__Pseudomonas_A_s__Pseudomonas_A stutzeri_U])0:0[&&NHX:Sample_counter=:Type_counter=GTDB--2:capture_class_counter=:capture_domain_counter=:capture_family_counter=:capture_genus_counter=:capture_order_counter=:capture_phylum_counter=:capture_species_counter=:evoltype=D:gtdb_class_counter=c__Gammaproteobacteria--2:gtdb_domain_counter=d__Bacteria--2:gtdb_family_counter=f__Pseudomonadaceae--2:gtdb_genus_counter=g__Pseudomonas_A--2:gtdb_order_counter=o__Pseudomonadales--2:gtdb_phylum_counter=p__Proteobacteria--2:gtdb_species_counter=s__Pseudomonas_A kunmingensis_A--1||s__Pseudomonas_A stutzeri_U--1:heptad_counter=MCP-40H--2:lbd_counter=:lca=d__Bacteria:lca_tree=g__Pseudomonas_A:name=N463370:ref_name_counter=],GB_GCA_007713455.1_protein.faa_VMRT01000001.1_217@PF00015_full_PFAM.367.543:0[&&NHX:Type=GTDB:gtdb_class=c__Gammaproteobacteria:gtdb_domain=d__Bacteria:gtdb_family=f__Pseudomonadaceae:gtdb_genus=g__Pseudomonas_A:gtdb_order=o__Pseudomonadales:gtdb_phylum=p__Proteobacteria:gtdb_species=s__Pseudomonas_A sp007713455:heptad=MCP-40H:species=d__Bacteria_p__Proteobacteria_c__Gammaproteobacteria_o__Pseudomonadales_f__Pseudomonadaceae_g__Pseudomonas_A_s__Pseudomonas_A sp007713455]):5e-09[&&NHX:Sample_counter=:Type_counter=GTDB--3:capture_class_counter=:capture_domain_counter=:capture_family_counter=:capture_genus_counter=:capture_order_counter=:capture_phylum_counter=:capture_species_counter=:evoltype=D:gtdb_class_counter=c__Gammaproteobacteria--3:gtdb_domain_counter=d__Bacteria--3:gtdb_family_counter=f__Pseudomonadaceae--3:gtdb_genus_counter=g__Pseudomonas_A--3:gtdb_order_counter=o__Pseudomonadales--3:gtdb_phylum_counter=p__Proteobacteria--3:gtdb_species_counter=s__Pseudomonas_A kunmingensis_A--1||s__Pseudomonas_A sp007713455--1||s__Pseudomonas_A stutzeri_U--1:heptad_counter=MCP-40H--3:lbd_counter=:lca=d__Bacteria:lca_tree=g__Pseudomonas_A:name=N463372:ref_name_counter=])0:5e-09[&&NHX:Sample_counter=:Type_counter=GTDB--8:capture_class_counter=:capture_domain_counter=:capture_family_counter=:capture_genus_counter=:capture_order_counter=:capture_phylum_counter=:capture_species_counter=:gtdb_class_counter=c__Gammaproteobacteria--8:gtdb_domain_counter=d__Bacteria--8:gtdb_family_counter=f__Pseudomonadaceae--8:gtdb_genus_counter=g__Pseudomonas_A--8:gtdb_order_counter=o__Pseudomonadales--8:gtdb_phylum_counter=p__Proteobacteria--8:gtdb_species_counter=s__Pseudomonas_A kunmingensis_A--1||s__Pseudomonas_A songnenensis--1||s__Pseudomonas_A sp003205815--1||s__Pseudomonas_A sp007713455--1||s__Pseudomonas_A stutzeri_A--1||s__Pseudomonas_A stutzeri_AE--1||s__Pseudomonas_A stutzeri_AH--1||s__Pseudomonas_A stutzeri_U--1:heptad_counter=MCP-40H--8:lbd_counter=:lca_tree=g__Pseudomonas_A:name=N463373:ref_name_counter=],((RS_GCF_000935215.1_protein.faa_NZ_JXXD01000099.1_21@PF00015_full_PFAM.368.522:5e-09[&&NHX:Type=GTDB:gtdb_class=c__Gammaproteobacteria:gtdb_domain=d__Bacteria:gtdb_family=f__Pseudomonadaceae:gtdb_genus=g__Pseudomonas_A:gtdb_order=o__Pseudomonadales:gtdb_phylum=p__Proteobacteria:gtdb_species=s__Pseudomonas_A stutzeri_AD:heptad=MCP-40H:species=d__Bacteria_p__Proteobacteria_c__Gammaproteobacteria_o__Pseudomonadales_f__Pseudomonadaceae_g__Pseudomonas_A_s__Pseudomonas_A stutzeri_AD],(RS_GCF_003935375.1_protein.faa_NZ_RHQM01000004.1_257@PF00015_full_PFAM.367.543:0.00442825[&&NHX:Type=GTDB:gtdb_class=c__Gammaproteobacteria:gtdb_domain=d__Bacteria:gtdb_family=f__Pseudomonadaceae:gtdb_genus=g__Pseudomonas_A:gtdb_order=o__Pseudomonadales:gtdb_phylum=p__Proteobacteria:gtdb_species=s__Pseudomonas_A xanthomarina_A:heptad=MCP-40H:species=d__Bacteria_p__Proteobacteria_c__Gammaproteobacteria_o__Pseudomonadales_f__Pseudomonadaceae_g__Pseudomonas_A_s__Pseudomonas_A xanthomarina_A],((RS_GCF_900114065.1_protein.faa_NZ_FORS01000004.1_415@PF00015_full_PFAM.366.543:0[&&NHX:Type=GTDB:gtdb_class=c__Gammaproteobacteria:gtdb_domain=d__Bacteria:gtdb_family=f__Pseudomonadaceae:gtdb_genus=g__Pseudomonas_A:gtdb_order=o__Pseudomonadales:gtdb_phylum=p__Proteobacteria:gtdb_species=s__Pseudomonas_A kunmingensis:heptad=MCP-40H:species=d__Bacteria_p__Proteobacteria_c__Gammaproteobacteria_o__Pseudomonadales_f__Pseudomonadaceae_g__Pseudomonas_A_s__Pseudomonas_A kunmingensis],GB_GCA_003488145.1_protein.faa_DNMQ01000109.1_2@PF00015_full_PFAM.366.543:0[&&NHX:Type=GTDB:gtdb_class=c__Gammaproteobacteria:gtdb_domain=d__Bacteria:gtdb_family=f__Pseudomonadaceae:gtdb_genus=g__Pseudomonas_A:gtdb_order=o__Pseudomonadales:gtdb_phylum=p__Proteobacteria:gtdb_species=s__Pseudomonas_A sp003488145:heptad=MCP-40H:species=d__Bacteria_p__Proteobacteria_c__Gammaproteobacteria_o__Pseudomonadales_f__Pseudomonadaceae_g__Pseudomonas_A_s__Pseudomonas_A sp003488145]):5e-09[&&NHX:Sample_counter=:Type_counter=GTDB--2:capture_class_counter=:capture_domain_counter=:capture_family_counter=:capture_genus_counter=:capture_order_counter=:capture_phylum_counter=:capture_species_counter=:evoltype=D:gtdb_class_counter=c__Gammaproteobacteria--2:gtdb_domain_counter=d__Bacteria--2:gtdb_family_counter=f__Pseudomonadaceae--2:gtdb_genus_counter=g__Pseudomonas_A--2:gtdb_order_counter=o__Pseudomonadales--2:gtdb_phylum_counter=p__Proteobacteria--2:gtdb_species_counter=s__Pseudomonas_A kunmingensis--1||s__Pseudomonas_A sp003488145--1:heptad_counter=MCP-40H--2:lbd_counter=:lca=d__Bacteria:lca_tree=g__Pseudomonas_A:name=N463378:ref_name_counter=],RS_GCF_000495915.1_protein.faa_NZ_AOFQ01000016.1_92@PF00015_full_PFAM.355.531:0.00443283[&&NHX:Type=GTDB:gtdb_class=c__Gammaproteobacteria:gtdb_domain=d__Bacteria:gtdb_family=f__Pseudomonadaceae:gtdb_genus=g__Pseudomonas_A:gtdb_order=o__Pseudomonadales:gtdb_phylum=p__Proteobacteria:gtdb_species=s__Pseudomonas_A chloritidismutans:heptad=MCP-40H:species=d__Bacteria_p__Proteobacteria_c__Gammaproteobacteria_o__Pseudomonadales_f__Pseudomonadaceae_g__Pseudomonas_A_s__Pseudomonas_A chloritidismutans])0:5e-09[&&NHX:Sample_counter=:Type_counter=GTDB--3:capture_class_counter=:capture_domain_counter=:capture_family_counter=:capture_genus_counter=:capture_order_counter=:capture_phylum_counter=:capture_species_counter=:evoltype=D:gtdb_class_counter=c__Gammaproteobacteria--3:gtdb_domain_counter=d__Bacteria--3:gtdb_family_counter=f__Pseudomonadaceae--3:gtdb_genus_counter=g__Pseudomonas_A--3:gtdb_order_counter=o__Pseudomonadales--3:gtdb_phylum_counter=p__Proteobacteria--3:gtdb_species_counter=s__Pseudomonas_A chloritidismutans--1||s__Pseudomonas_A kunmingensis--1||s__Pseudomonas_A sp003488145--1:heptad_counter=MCP-40H--3:lbd_counter=:lca=d__Bacteria:lca_tree=g__Pseudomonas_A:name=N463380:ref_name_counter=])0:5e-09[&&NHX:Sample_counter=:Type_counter=GTDB--4:capture_class_counter=:capture_domain_counter=:capture_family_counter=:capture_genus_counter=:capture_order_counter=:capture_phylum_counter=:capture_species_counter=:evoltype=D:gtdb_class_counter=c__Gammaproteobacteria--4:gtdb_domain_counter=d__Bacteria--4:gtdb_family_counter=f__Pseudomonadaceae--4:gtdb_genus_counter=g__Pseudomonas_A--4:gtdb_order_counter=o__Pseudomonadales--4:gtdb_phylum_counter=p__Proteobacteria--4:gtdb_species_counter=s__Pseudomonas_A chloritidismutans--1||s__Pseudomonas_A kunmingensis--1||s__Pseudomonas_A sp003488145--1||s__Pseudomonas_A xanthomarina_A--1:heptad_counter=MCP-40H--4:lbd_counter=:lca=d__Bacteria:lca_tree=g__Pseudomonas_A:name=N463381:ref_name_counter=])0.503:5e-09[&&NHX:Sample_counter=:Type_counter=GTDB--5:capture_class_counter=:capture_domain_counter=:capture_family_counter=:capture_genus_counter=:capture_order_counter=:capture_phylum_counter=:capture_species_counter=:evoltype=D:gtdb_class_counter=c__Gammaproteobacteria--5:gtdb_domain_counter=d__Bacteria--5:gtdb_family_counter=f__Pseudomonadaceae--5:gtdb_genus_counter=g__Pseudomonas_A--5:gtdb_order_counter=o__Pseudomonadales--5:gtdb_phylum_counter=p__Proteobacteria--5:gtdb_species_counter=s__Pseudomonas_A chloritidismutans--1||s__Pseudomonas_A kunmingensis--1||s__Pseudomonas_A sp003488145--1||s__Pseudomonas_A stutzeri_AD--1||s__Pseudomonas_A xanthomarina_A--1:heptad_counter=MCP-40H--5:lbd_counter=:lca=d__Bacteria:lca_tree=g__Pseudomonas_A:name=N463382:ref_name_counter=],RS_GCF_014764705.1_protein.faa_NZ_JACXXG010000015.1_55@PF00015_full_PFAM.367.543:0.0044547[&&NHX:Type=GTDB:gtdb_class=c__Gammaproteobacteria:gtdb_domain=d__Bacteria:gtdb_family=f__Pseudomonadaceae:gtdb_genus=g__Pseudomonas_A:gtdb_order=o__Pseudomonadales:gtdb_phylum=p__Proteobacteria:gtdb_species=s__Pseudomonas_A sp002692525:heptad=MCP-40H:species=d__Bacteria_p__Proteobacteria_c__Gammaproteobacteria_o__Pseudomonadales_f__Pseudomonadaceae_g__Pseudomonas_A_s__Pseudomonas_A sp002692525])0:5e-09[&&NHX:Sample_counter=:Type_counter=GTDB--6:capture_class_counter=:capture_domain_counter=:capture_family_counter=:capture_genus_counter=:capture_order_counter=:capture_phylum_counter=:capture_species_counter=:evoltype=D:gtdb_class_counter=c__Gammaproteobacteria--6:gtdb_domain_counter=d__Bacteria--6:gtdb_family_counter=f__Pseudomonadaceae--6:gtdb_genus_counter=g__Pseudomonas_A--6:gtdb_order_counter=o__Pseudomonadales--6:gtdb_phylum_counter=p__Proteobacteria--6:gtdb_species_counter=s__Pseudomonas_A chloritidismutans--1||s__Pseudomonas_A kunmingensis--1||s__Pseudomonas_A sp002692525--1||s__Pseudomonas_A sp003488145--1||s__Pseudomonas_A stutzeri_AD--1||s__Pseudomonas_A xanthomarina_A--1:heptad_counter=MCP-40H--6:lbd_counter=:lca=d__Bacteria:lca_tree=g__Pseudomonas_A:name=N463384:ref_name_counter=])0.894:0.00864244[&&NHX:Sample_counter=:Type_counter=GTDB--14:capture_class_counter=:capture_domain_counter=:capture_family_counter=:capture_genus_counter=:capture_order_counter=:capture_phylum_counter=:capture_species_counter=:evoltype=D:gtdb_class_counter=c__Gammaproteobacteria--14:gtdb_domain_counter=d__Bacteria--14:gtdb_family_counter=f__Pseudomonadaceae--14:gtdb_genus_counter=g__Pseudomonas_A--14:gtdb_order_counter=o__Pseudomonadales--14:gtdb_phylum_counter=p__Proteobacteria--14:gtdb_species_counter=s__Pseudomonas_A chloritidismutans--1||s__Pseudomonas_A kunmingensis--1||s__Pseudomonas_A kunmingensis_A--1||s__Pseudomonas_A songnenensis--1||s__Pseudomonas_A sp002692525--1||s__Pseudomonas_A sp003205815--1||s__Pseudomonas_A sp003488145--1||s__Pseudomonas_A sp007713455--1||s__Pseudomonas_A stutzeri_A--1||s__Pseudomonas_A stutzeri_AD--1||s__Pseudomonas_A stutzeri_AE--1||s__Pseudomonas_A stutzeri_AH--1||s__Pseudomonas_A stutzeri_U--1||s__Pseudomonas_A xanthomarina_A--1:heptad_counter=MCP-40H--14:lbd_counter=:lca=d__Bacteria:lca_tree=g__Pseudomonas_A:name=N463385:ref_name_counter=])0.403:0.00436272[&&NHX:Sample_counter=:Type_counter=GTDB--16:capture_class_counter=:capture_domain_counter=:capture_family_counter=:capture_genus_counter=:capture_order_counter=:capture_phylum_counter=:capture_species_counter=:evoltype=D:gtdb_class_counter=c__Gammaproteobacteria--16:gtdb_domain_counter=d__Bacteria--16:gtdb_family_counter=f__Pseudomonadaceae--16:gtdb_genus_counter=g__Pseudomonas_A--16:gtdb_order_counter=o__Pseudomonadales--16:gtdb_phylum_counter=p__Proteobacteria--16:gtdb_species_counter=s__Pseudomonas_A chloritidismutans--1||s__Pseudomonas_A kunmingensis--1||s__Pseudomonas_A kunmingensis_A--1||s__Pseudomonas_A songnenensis--1||s__Pseudomonas_A sp002692525--1||s__Pseudomonas_A sp003205815--1||s__Pseudomonas_A sp003488145--1||s__Pseudomonas_A sp007713455--1||s__Pseudomonas_A stutzeri_A--1||s__Pseudomonas_A stutzeri_AA--2||s__Pseudomonas_A stutzeri_AD--1||s__Pseudomonas_A stutzeri_AE--1||s__Pseudomonas_A stutzeri_AH--1||s__Pseudomonas_A stutzeri_U--1||s__Pseudomonas_A xanthomarina_A--1:heptad_counter=MCP-40H--16:lbd_counter=:lca=d__Bacteria:lca_tree=g__Pseudomonas_A:name=N463386:ref_name_counter=])0.868:0.00865247[&&NHX:Sample_counter=:Type_counter=GTDB--18:capture_class_counter=:capture_domain_counter=:capture_family_counter=:capture_genus_counter=:capture_order_counter=:capture_phylum_counter=:capture_species_counter=:evoltype=D:gtdb_class_counter=c__Gammaproteobacteria--18:gtdb_domain_counter=d__Bacteria--18:gtdb_family_counter=f__Pseudomonadaceae--18:gtdb_genus_counter=g__Pseudomonas_A--18:gtdb_order_counter=o__Pseudomonadales--18:gtdb_phylum_counter=p__Proteobacteria--18:gtdb_species_counter=s__Pseudomonas_A chloritidismutans--1||s__Pseudomonas_A kunmingensis--1||s__Pseudomonas_A kunmingensis_A--1||s__Pseudomonas_A songnenensis--1||s__Pseudomonas_A sp002692525--1||s__Pseudomonas_A sp003205815--1||s__Pseudomonas_A sp003488145--1||s__Pseudomonas_A sp007713455--1||s__Pseudomonas_A stutzeri_A--1||s__Pseudomonas_A stutzeri_AA--2||s__Pseudomonas_A stutzeri_AC--1||s__Pseudomonas_A stutzeri_AD--1||s__Pseudomonas_A stutzeri_AE--1||s__Pseudomonas_A stutzeri_AH--2||s__Pseudomonas_A stutzeri_U--1||s__Pseudomonas_A xanthomarina_A--1:heptad_counter=MCP-40H--18:lbd_counter=:lca=d__Bacteria:lca_tree=g__Pseudomonas_A:name=N463387:ref_name_counter=],RS_GCF_000661915.1_protein.faa_NZ_CP007509.1_1225@PF00015_full_PFAM.372.543:5e-09[&&NHX:Type=GTDB:gtdb_class=c__Gammaproteobacteria:gtdb_domain=d__Bacteria:gtdb_family=f__Pseudomonadaceae:gtdb_genus=g__Pseudomonas_A:gtdb_order=o__Pseudomonadales:gtdb_phylum=p__Proteobacteria:gtdb_species=s__Pseudomonas_A stutzeri_A:heptad=MCP-40H:species=d__Bacteria_p__Proteobacteria_c__Gammaproteobacteria_o__Pseudomonadales_f__Pseudomonadaceae_g__Pseudomonas_A_s__Pseudomonas_A stutzeri_A])0:5e-09[&&NHX:Sample_counter=:Type_counter=GTDB--19:capture_class_counter=:capture_domain_counter=:capture_family_counter=:capture_genus_counter=:capture_order_counter=:capture_phylum_counter=:capture_species_counter=:evoltype=D:gtdb_class_counter=c__Gammaproteobacteria--19:gtdb_domain_counter=d__Bacteria--19:gtdb_family_counter=f__Pseudomonadaceae--19:gtdb_genus_counter=g__Pseudomonas_A--19:gtdb_order_counter=o__Pseudomonadales--19:gtdb_phylum_counter=p__Proteobacteria--19:gtdb_species_counter=s__Pseudomonas_A chloritidismutans--1||s__Pseudomonas_A kunmingensis--1||s__Pseudomonas_A kunmingensis_A--1||s__Pseudomonas_A songnenensis--1||s__Pseudomonas_A sp002692525--1||s__Pseudomonas_A sp003205815--1||s__Pseudomonas_A sp003488145--1||s__Pseudomonas_A sp007713455--1||s__Pseudomonas_A stutzeri_A--2||s__Pseudomonas_A stutzeri_AA--2||s__Pseudomonas_A stutzeri_AC--1||s__Pseudomonas_A stutzeri_AD--1||s__Pseudomonas_A stutzeri_AE--1||s__Pseudomonas_A stutzeri_AH--2||s__Pseudomonas_A stutzeri_U--1||s__Pseudomonas_A xanthomarina_A--1:heptad_counter=MCP-40H--19:lbd_counter=:lca=d__Bacteria:lca_tree=g__Pseudomonas_A:name=N463389:ref_name_counter=])0.793:0.00399527[&&NHX:Sample_counter=:Type_counter=GTDB--20:capture_class_counter=:capture_domain_counter=:capture_family_counter=:capture_genus_counter=:capture_order_counter=:capture_phylum_counter=:capture_species_counter=:evoltype=D:gtdb_class_counter=c__Gammaproteobacteria--20:gtdb_domain_counter=d__Bacteria--20:gtdb_family_counter=f__Pseudomonadaceae--20:gtdb_genus_counter=g__Pseudomonas_A--20:gtdb_order_counter=o__Pseudomonadales--20:gtdb_phylum_counter=p__Proteobacteria--20:gtdb_species_counter=s__Pseudomonas_A chloritidismutans--1||s__Pseudomonas_A kunmingensis--1||s__Pseudomonas_A kunmingensis_A--1||s__Pseudomonas_A songnenensis--1||s__Pseudomonas_A sp002692525--1||s__Pseudomonas_A sp003205815--1||s__Pseudomonas_A sp003488145--1||s__Pseudomonas_A sp007713455--1||s__Pseudomonas_A stutzeri_A--2||s__Pseudomonas_A stutzeri_AA--2||s__Pseudomonas_A stutzeri_AC--1||s__Pseudomonas_A stutzeri_AD--1||s__Pseudomonas_A stutzeri_AE--2||s__Pseudomonas_A stutzeri_AH--2||s__Pseudomonas_A stutzeri_U--1||s__Pseudomonas_A xanthomarina_A--1:heptad_counter=MCP-40H--20:lbd_counter=:lca=d__Bacteria:lca_tree=g__Pseudomonas_A:name=N463390:ref_name_counter=],(RS_GCF_000341615.1_protein.faa_NZ_AOBS01000051.1_81@PF00015_full_PFAM.375.543:0.00950129[&&NHX:Type=GTDB:gtdb_class=c__Gammaproteobacteria:gtdb_domain=d__Bacteria:gtdb_family=f__Pseudomonadaceae:gtdb_genus=g__Pseudomonas_A:gtdb_order=o__Pseudomonadales:gtdb_phylum=p__Proteobacteria:gtdb_species=s__Pseudomonas_A stutzeri_G:heptad=MCP-40H:species=d__Bacteria_p__Proteobacteria_c__Gammaproteobacteria_o__Pseudomonadales_f__Pseudomonadaceae_g__Pseudomonas_A_s__Pseudomonas_A stutzeri_G],((RS_GCF_003205815.1_protein.faa_NZ_CP029772.1_773@PF00015_full_PFAM.367.543:5e-09,(RS_GCF_013409135.1_protein.faa_NZ_JACCAJ010000001.1_3641@PF00015_full_PFAM.373.543:0.0046022,(RS_GCF_014764705.1_protein.faa_NZ_JACXXG010000015.1_56@PF00015_full_PFAM.371.543:5e-09[&&NHX:Type=GTDB:gtdb_class=c__Gammaproteobacteria:gtdb_domain=d__Bacteria:gtdb_family=f__Pseudomonadaceae:gtdb_genus=g__Pseudomonas_A:gtdb_order=o__Pseudomonadales:gtdb_phylum=p__Proteobacteria:gtdb_species=s__Pseudomonas_A sp002692525:heptad=MCP-40H:species=d__Bacteria_p__Proteobacteria_c__Gammaproteobacteria_o__Pseudomonadales_f__Pseudomonadaceae_g__Pseudomonas_A_s__Pseudomonas_A sp002692525],RS_GCF_000495915.1_protein.faa_NZ_AOFQ01000016.1_91@PF00015_full_PFAM.363.543:5e-09[&&NHX:Type=GTDB:gtdb_class=c__Gammaproteobacteria:gtdb_domain=d__Bacteria:gtdb_family=f__Pseudomonadaceae:gtdb_genus=g__Pseudomonas_A:gtdb_order=o__Pseudomonadales:gtdb_phylum=p__Proteobacteria:gtdb_species=s__Pseudomonas_A chloritidismutans:heptad=MCP-40H:species=d__Bacteria_p__Proteobacteria_c__Gammaproteobacteria_o__Pseudomonadales_f__Pseudomonadaceae_g__Pseudomonas_A_s__Pseudomonas_A chloritidismutans])0.463:5e-09[&&NHX:Sample_counter=:Type_counter=GTDB--2:capture_class_counter=:capture_domain_counter=:capture_family_counter=:capture_genus_counter=:capture_order_counter=:capture_phylum_counter=:capture_species_counter=:evoltype=D:gtdb_class_counter=c__Gammaproteobacteria--2:gtdb_domain_counter=d__Bacteria--2:gtdb_family_counter=f__Pseudomonadaceae--2:gtdb_genus_counter=g__Pseudomonas_A--2:gtdb_order_counter=o__Pseudomonadales--2:gtdb_phylum_counter=p__Proteobacteria--2:gtdb_species_counter=s__Pseudomonas_A chloritidismutans--1||s__Pseudomonas_A sp002692525--1:heptad_counter=MCP-40H--2:lbd_counter=:lca=d__Bacteria:lca_tree=g__Pseudomonas_A:name=N463396:ref_name_counter=])0:5e-09[&&NHX:Sample_counter=:Type_counter=GTDB--2:capture_class_counter=:capture_domain_counter=:capture_family_counter=:capture_genus_counter=:capture_order_counter=:capture_phylum_counter=:capture_species_counter=:gtdb_class_counter=c__Gammaproteobacteria--2:gtdb_domain_counter=d__Bacteria--2:gtdb_family_counter=f__Pseudomonadaceae--2:gtdb_genus_counter=g__Pseudomonas_A--2:gtdb_order_counter=o__Pseudomonadales--2:gtdb_phylum_counter=p__Proteobacteria--2:gtdb_species_counter=s__Pseudomonas_A chloritidismutans--1||s__Pseudomonas_A sp002692525--1:heptad_counter=MCP-40H--2:lbd_counter=:lca_tree=g__Pseudomonas_A:name=N463397:ref_name_counter=])0.47:6e-09[&&NHX:Sample_counter=:Type_counter=GTDB--2:capture_class_counter=:capture_domain_counter=:capture_family_counter=:capture_genus_counter=:capture_order_counter=:capture_phylum_counter=:capture_species_counter=:gtdb_class_counter=c__Gammaproteobacteria--2:gtdb_domain_counter=d__Bacteria--2:gtdb_family_counter=f__Pseudomonadaceae--2:gtdb_genus_counter=g__Pseudomonas_A--2:gtdb_order_counter=o__Pseudomonadales--2:gtdb_phylum_counter=p__Proteobacteria--2:gtdb_species_counter=s__Pseudomonas_A chloritidismutans--1||s__Pseudomonas_A sp002692525--1:heptad_counter=MCP-40H--2:lbd_counter=:lca_tree=g__Pseudomonas_A:name=N463398:ref_name_counter=],((((RS_GCF_003935375.1_protein.faa_NZ_RHQM01000004.1_256@PF00015_full_PFAM.373.543:0,RS_GCF_000935215.1_protein.faa_NZ_JXXD01000099.1_22@PF00015_full_PFAM.373.543:0)0:0[&&NHX:Sample_counter=:Type_counter=:capture_class_counter=:capture_domain_counter=:capture_family_counter=:capture_genus_counter=:capture_order_counter=:capture_phylum_counter=:capture_species_counter=:gtdb_class_counter=:gtdb_domain_counter=:gtdb_family_counter=:gtdb_genus_counter=:gtdb_order_counter=:gtdb_phylum_counter=:gtdb_species_counter=:heptad_counter=:lbd_counter=:name=N463401:ref_name_counter=],GB_GCA_003488145.1_protein.faa_DNMQ01000109.1_3@PF00015_full_PFAM.373.543:0)0:0[&&NHX:Sample_counter=:Type_counter=:capture_class_counter=:capture_domain_counter=:capture_family_counter=:capture_genus_counter=:capture_order_counter=:capture_phylum_counter=:capture_species_counter=:gtdb_class_counter=:gtdb_domain_counter=:gtdb_family_counter=:gtdb_genus_counter=:gtdb_order_counter=:gtdb_phylum_counter=:gtdb_species_counter=:heptad_counter=:lbd_counter=:name=N463403:ref_name_counter=],RS_GCF_002929225.1_protein.faa_NZ_PISM01000004.1_69@PF00015_full_PFAM.373.543:0)0:0[&&NHX:Sample_counter=:Type_counter=:capture_class_counter=:capture_domain_counter=:capture_family_counter=:capture_genus_counter=:capture_order_counter=:capture_phylum_counter=:capture_species_counter=:gtdb_class_counter=:gtdb_domain_counter=:gtdb_family_counter=:gtdb_genus_counter=:gtdb_order_counter=:gtdb_phylum_counter=:gtdb_species_counter=:heptad_counter=:lbd_counter=:name=N463405:ref_name_counter=],GB_GCA_007713455.1_protein.faa_VMRT01000001.1_218@PF00015_full_PFAM.373.543:0):5e-09[&&NHX:Sample_counter=:Type_counter=:capture_class_counter=:capture_domain_counter=:capture_family_counter=:capture_genus_counter=:capture_order_counter=:capture_phylum_counter=:capture_species_counter=:gtdb_class_counter=:gtdb_domain_counter=:gtdb_family_counter=:gtdb_genus_counter=:gtdb_order_counter=:gtdb_phylum_counter=:gtdb_species_counter=:heptad_counter=:lbd_counter=:name=N463407:ref_name_counter=])0.99:5e-09[&&NHX:Sample_counter=:Type_counter=GTDB--2:capture_class_counter=:capture_domain_counter=:capture_family_counter=:capture_genus_counter=:capture_order_counter=:capture_phylum_counter=:capture_species_counter=:gtdb_class_counter=c__Gammaproteobacteria--2:gtdb_domain_counter=d__Bacteria--2:gtdb_family_counter=f__Pseudomonadaceae--2:gtdb_genus_counter=g__Pseudomonas_A--2:gtdb_order_counter=o__Pseudomonadales--2:gtdb_phylum_counter=p__Proteobacteria--2:gtdb_species_counter=s__Pseudomonas_A chloritidismutans--1||s__Pseudomonas_A sp002692525--1:heptad_counter=MCP-40H--2:lbd_counter=:lca_tree=g__Pseudomonas_A:name=N463408:ref_name_counter=])0.81:0.0124807[&&NHX:Sample_counter=:Type_counter=GTDB--3:capture_class_counter=:capture_domain_counter=:capture_family_counter=:capture_genus_counter=:capture_order_counter=:capture_phylum_counter=:capture_species_counter=:gtdb_class_counter=c__Gammaproteobacteria--3:gtdb_domain_counter=d__Bacteria--3:gtdb_family_counter=f__Pseudomonadaceae--3:gtdb_genus_counter=g__Pseudomonas_A--3:gtdb_order_counter=o__Pseudomonadales--3:gtdb_phylum_counter=p__Proteobacteria--3:gtdb_species_counter=s__Pseudomonas_A chloritidismutans--1||s__Pseudomonas_A sp002692525--1||s__Pseudomonas_A stutzeri_G--1:heptad_counter=MCP-40H--3:lbd_counter=:lca_tree=g__Pseudomonas_A:name=N463409:ref_name_counter=])0.617:0.000446969[&&NHX:Sample_counter=:Type_counter=GTDB--23:capture_class_counter=:capture_domain_counter=:capture_family_counter=:capture_genus_counter=:capture_order_counter=:capture_phylum_counter=:capture_species_counter=:gtdb_class_counter=c__Gammaproteobacteria--23:gtdb_domain_counter=d__Bacteria--23:gtdb_family_counter=f__Pseudomonadaceae--23:gtdb_genus_counter=g__Pseudomonas_A--23:gtdb_order_counter=o__Pseudomonadales--23:gtdb_phylum_counter=p__Proteobacteria--23:gtdb_species_counter=s__Pseudomonas_A chloritidismutans--2||s__Pseudomonas_A kunmingensis--1||s__Pseudomonas_A kunmingensis_A--1||s__Pseudomonas_A songnenensis--1||s__Pseudomonas_A sp002692525--2||s__Pseudomonas_A sp003205815--1||s__Pseudomonas_A sp003488145--1||s__Pseudomonas_A sp007713455--1||s__Pseudomonas_A stutzeri_A--2||s__Pseudomonas_A stutzeri_AA--2||s__Pseudomonas_A stutzeri_AC--1||s__Pseudomonas_A stutzeri_AD--1||s__Pseudomonas_A stutzeri_AE--2||s__Pseudomonas_A stutzeri_AH--2||s__Pseudomonas_A stutzeri_G--1||s__Pseudomonas_A stutzeri_U--1||s__Pseudomonas_A xanthomarina_A--1:heptad_counter=MCP-40H--23:lbd_counter=:lca_tree=g__Pseudomonas_A:name=N463410:ref_name_counter=],RS_GCF_900114065.1_protein.faa_NZ_FORS01000004.1_414@PF00015_full_PFAM.373.543:5e-09)0.091:0.00413374[&&NHX:Sample_counter=:Type_counter=GTDB--23:capture_class_counter=:capture_domain_counter=:capture_family_counter=:capture_genus_counter=:capture_order_counter=:capture_phylum_counter=:capture_species_counter=:gtdb_class_counter=c__Gammaproteobacteria--23:gtdb_domain_counter=d__Bacteria--23:gtdb_family_counter=f__Pseudomonadaceae--23:gtdb_genus_counter=g__Pseudomonas_A--23:gtdb_order_counter=o__Pseudomonadales--23:gtdb_phylum_counter=p__Proteobacteria--23:gtdb_species_counter=s__Pseudomonas_A chloritidismutans--2||s__Pseudomonas_A kunmingensis--1||s__Pseudomonas_A kunmingensis_A--1||s__Pseudomonas_A songnenensis--1||s__Pseudomonas_A sp002692525--2||s__Pseudomonas_A sp003205815--1||s__Pseudomonas_A sp003488145--1||s__Pseudomonas_A sp007713455--1||s__Pseudomonas_A stutzeri_A--2||s__Pseudomonas_A stutzeri_AA--2||s__Pseudomonas_A stutzeri_AC--1||s__Pseudomonas_A stutzeri_AD--1||s__Pseudomonas_A stutzeri_AE--2||s__Pseudomonas_A stutzeri_AH--2||s__Pseudomonas_A stutzeri_G--1||s__Pseudomonas_A stutzeri_U--1||s__Pseudomonas_A xanthomarina_A--1:heptad_counter=MCP-40H--23:lbd_counter=:lca_tree=g__Pseudomonas_A:name=N463412:ref_name_counter=],((RS_GCF_015070855.1_protein.faa_NZ_JADDIX010000092.1_12@PF00015_full_PFAM.372.545:5e-09,RS_GCF_000307775.2_protein.faa_NZ_KK020675.1_619@PF00015_full_PFAM.372.543:0.0136301)0.972:0.0204387[&&NHX:Sample_counter=:Type_counter=:capture_class_counter=:capture_domain_counter=:capture_family_counter=:capture_genus_counter=:capture_order_counter=:capture_phylum_counter=:capture_species_counter=:gtdb_class_counter=:gtdb_domain_counter=:gtdb_family_counter=:gtdb_genus_counter=:gtdb_order_counter=:gtdb_phylum_counter=:gtdb_species_counter=:heptad_counter=:lbd_counter=:name=N463415:ref_name_counter=],RS_GCF_002890915.1_protein.faa_NZ_POUT01000019.1_12@PF00015_full_PFAM.377.543:0.00941326)0.778:0.00730397[&&NHX:Sample_counter=:Type_counter=:capture_class_counter=:capture_domain_counter=:capture_family_counter=:capture_genus_counter=:capture_order_counter=:capture_phylum_counter=:capture_species_counter=:gtdb_class_counter=:gtdb_domain_counter=:gtdb_family_counter=:gtdb_genus_counter=:gtdb_order_counter=:gtdb_phylum_counter=:gtdb_species_counter=:heptad_counter=:lbd_counter=:name=N463417:ref_name_counter=])0.918:0.0134935[&&NHX:Sample_counter=:Type_counter=GTDB--23:capture_class_counter=:capture_domain_counter=:capture_family_counter=:capture_genus_counter=:capture_order_counter=:capture_phylum_counter=:capture_species_counter=:gtdb_class_counter=c__Gammaproteobacteria--23:gtdb_domain_counter=d__Bacteria--23:gtdb_family_counter=f__Pseudomonadaceae--23:gtdb_genus_counter=g__Pseudomonas_A--23:gtdb_order_counter=o__Pseudomonadales--23:gtdb_phylum_counter=p__Proteobacteria--23:gtdb_species_counter=s__Pseudomonas_A chloritidismutans--2||s__Pseudomonas_A kunmingensis--1||s__Pseudomonas_A kunmingensis_A--1||s__Pseudomonas_A songnenensis--1||s__Pseudomonas_A sp002692525--2||s__Pseudomonas_A sp003205815--1||s__Pseudomonas_A sp003488145--1||s__Pseudomonas_A sp007713455--1||s__Pseudomonas_A stutzeri_A--2||s__Pseudomonas_A stutzeri_AA--2||s__Pseudomonas_A stutzeri_AC--1||s__Pseudomonas_A stutzeri_AD--1||s__Pseudomonas_A stutzeri_AE--2||s__Pseudomonas_A stutzeri_AH--2||s__Pseudomonas_A stutzeri_G--1||s__Pseudomonas_A stutzeri_U--1||s__Pseudomonas_A xanthomarina_A--1:heptad_counter=MCP-40H--23:lbd_counter=:lca_tree=g__Pseudomonas_A:name=N463418:ref_name_counter=],(RS_GCF_000818015.1_protein.faa_NZ_CP007511.1_2828@PF00015_full_PFAM.369.544:0.0135317,(((RS_GCF_907163115.1_protein.faa_NZ_CAJQTW010000001.1_2085@PF00015_full_PFAM.366.542:0[&&NHX:Type=GTDB:gtdb_class=c__Gammaproteobacteria:gtdb_domain=d__Bacteria:gtdb_family=f__Pseudomonadaceae:gtdb_genus=g__Pseudomonas_A:gtdb_order=o__Pseudomonadales:gtdb_phylum=p__Proteobacteria:gtdb_species=s__Pseudomonas_A stutzeri_AL:heptad=MCP-40H:species=d__Bacteria_p__Proteobacteria_c__Gammaproteobacteria_o__Pseudomonadales_f__Pseudomonadaceae_g__Pseudomonas_A_s__Pseudomonas_A stutzeri_AL],RS_GCF_005844005.1_protein.faa_NZ_CP040460.1_334@PF00015_full_PFAM.366.542:0[&&NHX:Type=GTDB:gtdb_class=c__Gammaproteobacteria:gtdb_domain=d__Bacteria:gtdb_family=f__Pseudomonadaceae:gtdb_genus=g__Pseudomonas_A:gtdb_order=o__Pseudomonadales:gtdb_phylum=p__Proteobacteria:gtdb_species=s__Pseudomonas_A sp000765155:heptad=MCP-40H:species=d__Bacteria_p__Proteobacteria_c__Gammaproteobacteria_o__Pseudomonadales_f__Pseudomonadaceae_g__Pseudomonas_A_s__Pseudomonas_A sp000765155]):0.00864614[&&NHX:Sample_counter=:Type_counter=GTDB--2:capture_class_counter=:capture_domain_counter=:capture_family_counter=:capture_genus_counter=:capture_order_counter=:capture_phylum_counter=:capture_species_counter=:evoltype=D:gtdb_class_counter=c__Gammaproteobacteria--2:gtdb_domain_counter=d__Bacteria--2:gtdb_family_counter=f__Pseudomonadaceae--2:gtdb_genus_counter=g__Pseudomonas_A--2:gtdb_order_counter=o__Pseudomonadales--2:gtdb_phylum_counter=p__Proteobacteria--2:gtdb_species_counter=s__Pseudomonas_A sp000765155--1||s__Pseudomonas_A stutzeri_AL--1:heptad_counter=MCP-40H--2:lbd_counter=:lca=d__Bacteria:lca_tree=g__Pseudomonas_A:name=N463422:ref_name_counter=],RS_GCF_000263395.1_protein.faa_NZ_AJXE01000003.1_25@PF00015_full_PFAM.364.542:0.0264276[&&NHX:Type=GTDB:gtdb_class=c__Gammaproteobacteria:gtdb_domain=d__Bacteria:gtdb_family=f__Pseudomonadaceae:gtdb_genus=g__Pseudomonas_A:gtdb_order=o__Pseudomonadales:gtdb_phylum=p__Proteobacteria:gtdb_species=s__Pseudomonas_A stutzeri_C:heptad=MCP-40H:species=d__Bacteria_p__Proteobacteria_c__Gammaproteobacteria_o__Pseudomonadales_f__Pseudomonadaceae_g__Pseudomonas_A_s__Pseudomonas_A stutzeri_C])0.41:0.0123853[&&NHX:Sample_counter=:Type_counter=GTDB--3:capture_class_counter=:capture_domain_counter=:capture_family_counter=:capture_genus_counter=:capture_order_counter=:capture_phylum_counter=:capture_species_counter=:evoltype=D:gtdb_class_counter=c__Gammaproteobacteria--3:gtdb_domain_counter=d__Bacteria--3:gtdb_family_counter=f__Pseudomonadaceae--3:gtdb_genus_counter=g__Pseudomonas_A--3:gtdb_order_counter=o__Pseudomonadales--3:gtdb_phylum_counter=p__Proteobacteria--3:gtdb_species_counter=s__Pseudomonas_A sp000765155--1||s__Pseudomonas_A stutzeri_AL--1||s__Pseudomonas_A stutzeri_C--1:heptad_counter=MCP-40H--3:lbd_counter=:lca=d__Bacteria:lca_tree=g__Pseudomonas_A:name=N463424:ref_name_counter=],(RS_GCF_000756775.1_protein.faa_NZ_CCSF01000001.1_1393@PF00015_full_PFAM.355.543:0.0122034[&&NHX:Type=GTDB:gtdb_class=c__Gammaproteobacteria:gtdb_domain=d__Bacteria:gtdb_family=f__Pseudomonadaceae:gtdb_genus=g__Pseudomonas_A:gtdb_order=o__Pseudomonadales:gtdb_phylum=p__Proteobacteria:gtdb_species=s__Pseudomonas_A saudiphocaensis:heptad=MCP-40H:species=d__Bacteria_p__Proteobacteria_c__Gammaproteobacteria_o__Pseudomonadales_f__Pseudomonadaceae_g__Pseudomonas_A_s__Pseudomonas_A saudiphocaensis],GB_GCA_002345575.1_protein.faa_DDVX01000003.1_108@PF00015_full_PFAM.350.544:0.0240542)0.974:0.0324314[&&NHX:Sample_counter=:Type_counter=GTDB--1:capture_class_counter=:capture_domain_counter=:capture_family_counter=:capture_genus_counter=:capture_order_counter=:capture_phylum_counter=:capture_species_counter=:gtdb_class_counter=c__Gammaproteobacteria--1:gtdb_domain_counter=d__Bacteria--1:gtdb_family_counter=f__Pseudomonadaceae--1:gtdb_genus_counter=g__Pseudomonas_A--1:gtdb_order_counter=o__Pseudomonadales--1:gtdb_phylum_counter=p__Proteobacteria--1:gtdb_species_counter=s__Pseudomonas_A saudiphocaensis--1:heptad_counter=MCP-40H--1:lbd_counter=:lca_tree=s__Pseudomonas_A saudiphocaensis:name=N463427:ref_name_counter=])0.615:0.00186897[&&NHX:Sample_counter=:Type_counter=GTDB--4:capture_class_counter=:capture_domain_counter=:capture_family_counter=:capture_genus_counter=:capture_order_counter=:capture_phylum_counter=:capture_species_counter=:gtdb_class_counter=c__Gammaproteobacteria--4:gtdb_domain_counter=d__Bacteria--4:gtdb_family_counter=f__Pseudomonadaceae--4:gtdb_genus_counter=g__Pseudomonas_A--4:gtdb_order_counter=o__Pseudomonadales--4:gtdb_phylum_counter=p__Proteobacteria--4:gtdb_species_counter=s__Pseudomonas_A saudiphocaensis--1||s__Pseudomonas_A sp000765155--1||s__Pseudomonas_A stutzeri_AL--1||s__Pseudomonas_A stutzeri_C--1:heptad_counter=MCP-40H--4:lbd_counter=:lca_tree=g__Pseudomonas_A:name=N463428:ref_name_counter=])0.89:0.0131182[&&NHX:Sample_counter=:Type_counter=GTDB--4:capture_class_counter=:capture_domain_counter=:capture_family_counter=:capture_genus_counter=:capture_order_counter=:capture_phylum_counter=:capture_species_counter=:gtdb_class_counter=c__Gammaproteobacteria--4:gtdb_domain_counter=d__Bacteria--4:gtdb_family_counter=f__Pseudomonadaceae--4:gtdb_genus_counter=g__Pseudomonas_A--4:gtdb_order_counter=o__Pseudomonadales--4:gtdb_phylum_counter=p__Proteobacteria--4:gtdb_species_counter=s__Pseudomonas_A saudiphocaensis--1||s__Pseudomonas_A sp000765155--1||s__Pseudomonas_A stutzeri_AL--1||s__Pseudomonas_A stutzeri_C--1:heptad_counter=MCP-40H--4:lbd_counter=:lca_tree=g__Pseudomonas_A:name=N463429:ref_name_counter=])0.81:0.014176[&&NHX:Sample_counter=:Type_counter=GTDB--27:capture_class_counter=:capture_domain_counter=:capture_family_counter=:capture_genus_counter=:capture_order_counter=:capture_phylum_counter=:capture_species_counter=:gtdb_class_counter=c__Gammaproteobacteria--27:gtdb_domain_counter=d__Bacteria--27:gtdb_family_counter=f__Pseudomonadaceae--27:gtdb_genus_counter=g__Pseudomonas_A--27:gtdb_order_counter=o__Pseudomonadales--27:gtdb_phylum_counter=p__Proteobacteria--27:gtdb_species_counter=s__Pseudomonas_A chloritidismutans--2||s__Pseudomonas_A kunmingensis--1||s__Pseudomonas_A kunmingensis_A--1||s__Pseudomonas_A saudiphocaensis--1||s__Pseudomonas_A songnenensis--1||s__Pseudomonas_A sp000765155--1||s__Pseudomonas_A sp002692525--2||s__Pseudomonas_A sp003205815--1||s__Pseudomonas_A sp003488145--1||s__Pseudomonas_A sp007713455--1||s__Pseudomonas_A stutzeri_A--2||s__Pseudomonas_A stutzeri_AA--2||s__Pseudomonas_A stutzeri_AC--1||s__Pseudomonas_A stutzeri_AD--1||s__Pseudomonas_A stutzeri_AE--2||s__Pseudomonas_A stutzeri_AH--2||s__Pseudomonas_A stutzeri_AL--1||s__Pseudomonas_A stutzeri_C--1||s__Pseudomonas_A stutzeri_G--1||s__Pseudomonas_A stutzeri_U--1||s__Pseudomonas_A xanthomarina_A--1:heptad_counter=MCP-40H--27:lbd_counter=:lca_tree=g__Pseudomonas_A:name=N463430:ref_name_counter=])0.759:0.0049167[&&NHX:Sample_counter=:Type_counter=GTDB--28:capture_class_counter=:capture_domain_counter=:capture_family_counter=:capture_genus_counter=:capture_order_counter=:capture_phylum_counter=:capture_species_counter=:gtdb_class_counter=c__Gammaproteobacteria--28:gtdb_domain_counter=d__Bacteria--28:gtdb_family_counter=f__Pseudomonadaceae--28:gtdb_genus_counter=g__Pseudomonas_A--28:gtdb_order_counter=o__Pseudomonadales--28:gtdb_phylum_counter=p__Proteobacteria--28:gtdb_species_counter=s__Pseudomonas_A chloritidismutans--2||s__Pseudomonas_A kunmingensis--1||s__Pseudomonas_A kunmingensis_A--1||s__Pseudomonas_A saudiphocaensis--1||s__Pseudomonas_A songnenensis--1||s__Pseudomonas_A sp000765155--1||s__Pseudomonas_A sp002692525--2||s__Pseudomonas_A sp003205815--1||s__Pseudomonas_A sp003488145--1||s__Pseudomonas_A sp007713455--1||s__Pseudomonas_A stutzeri_A--2||s__Pseudomonas_A stutzeri_AA--2||s__Pseudomonas_A stutzeri_AC--1||s__Pseudomonas_A stutzeri_AD--1||s__Pseudomonas_A stutzeri_AE--2||s__Pseudomonas_A stutzeri_AH--2||s__Pseudomonas_A stutzeri_AK--1||s__Pseudomonas_A stutzeri_AL--1||s__Pseudomonas_A stutzeri_C--1||s__Pseudomonas_A stutzeri_G--1||s__Pseudomonas_A stutzeri_U--1||s__Pseudomonas_A xanthomarina_A--1:heptad_counter=MCP-40H--28:lbd_counter=:lca_tree=g__Pseudomonas_A:name=N463431:ref_name_counter=])0.865:0.00816897[&&NHX:Sample_counter=:Type_counter=GTDB--29:capture_class_counter=:capture_domain_counter=:capture_family_counter=:capture_genus_counter=:capture_order_counter=:capture_phylum_counter=:capture_species_counter=:gtdb_class_counter=c__Gammaproteobacteria--29:gtdb_domain_counter=d__Bacteria--29:gtdb_family_counter=f__Pseudomonadaceae--29:gtdb_genus_counter=g__Pseudomonas_A--29:gtdb_order_counter=o__Pseudomonadales--29:gtdb_phylum_counter=p__Proteobacteria--29:gtdb_species_counter=s__Pseudomonas_A chloritidismutans--2||s__Pseudomonas_A kunmingensis--1||s__Pseudomonas_A kunmingensis_A--1||s__Pseudomonas_A saudiphocaensis--1||s__Pseudomonas_A songnenensis--1||s__Pseudomonas_A sp000765155--1||s__Pseudomonas_A sp002692525--2||s__Pseudomonas_A sp003205815--1||s__Pseudomonas_A sp003488145--1||s__Pseudomonas_A sp007713455--1||s__Pseudomonas_A stutzeri_A--2||s__Pseudomonas_A stutzeri_AA--2||s__Pseudomonas_A stutzeri_AC--1||s__Pseudomonas_A stutzeri_AD--1||s__Pseudomonas_A stutzeri_AE--2||s__Pseudomonas_A stutzeri_AH--2||s__Pseudomonas_A stutzeri_AK--1||s__Pseudomonas_A stutzeri_AL--1||s__Pseudomonas_A stutzeri_C--1||s__Pseudomonas_A stutzeri_G--1||s__Pseudomonas_A stutzeri_N--1||s__Pseudomonas_A stutzeri_U--1||s__Pseudomonas_A xanthomarina_A--1:heptad_counter=MCP-40H--29:lbd_counter=:lca_tree=g__Pseudomonas_A:name=N463432:ref_name_counter=])0.672:0.00767155[&&NHX:Sample_counter=:Type_counter=GTDB--29:capture_class_counter=:capture_domain_counter=:capture_family_counter=:capture_genus_counter=:capture_order_counter=:capture_phylum_counter=:capture_species_counter=:gtdb_class_counter=c__Gammaproteobacteria--29:gtdb_domain_counter=d__Bacteria--29:gtdb_family_counter=f__Pseudomonadaceae--29:gtdb_genus_counter=g__Pseudomonas_A--29:gtdb_order_counter=o__Pseudomonadales--29:gtdb_phylum_counter=p__Proteobacteria--29:gtdb_species_counter=s__Pseudomonas_A chloritidismutans--2||s__Pseudomonas_A kunmingensis--1||s__Pseudomonas_A kunmingensis_A--1||s__Pseudomonas_A saudiphocaensis--1||s__Pseudomonas_A songnenensis--1||s__Pseudomonas_A sp000765155--1||s__Pseudomonas_A sp002692525--2||s__Pseudomonas_A sp003205815--1||s__Pseudomonas_A sp003488145--1||s__Pseudomonas_A sp007713455--1||s__Pseudomonas_A stutzeri_A--2||s__Pseudomonas_A stutzeri_AA--2||s__Pseudomonas_A stutzeri_AC--1||s__Pseudomonas_A stutzeri_AD--1||s__Pseudomonas_A stutzeri_AE--2||s__Pseudomonas_A stutzeri_AH--2||s__Pseudomonas_A stutzeri_AK--1||s__Pseudomonas_A stutzeri_AL--1||s__Pseudomonas_A stutzeri_C--1||s__Pseudomonas_A stutzeri_G--1||s__Pseudomonas_A stutzeri_N--1||s__Pseudomonas_A stutzeri_U--1||s__Pseudomonas_A xanthomarina_A--1:heptad_counter=MCP-40H--29:lbd_counter=:lca_tree=g__Pseudomonas_A:name=N463433:ref_name_counter=],(GB_GCA_002339675.1_protein.faa_DDKB01000023.1_228@PF00015_full_PFAM.360.540:0.0127292,(GB_GCA_004010935.1_protein.faa_CP026511.1_3250@PF00015_full_PFAM.375.552:0.0117716,(RS_GCF_002890895.1_protein.faa_NZ_POUL01000001.1_550@PF00015_full_PFAM.360.539:5e-09,RS_GCF_002890895.1_protein.faa_NZ_POUL01000001.1_551@PF00015_full_PFAM.360.540:0.00414549)0.73:0.0030367[&&NHX:Sample_counter=:Type_counter=:capture_class_counter=:capture_domain_counter=:capture_family_counter=:capture_genus_counter=:capture_order_counter=:capture_phylum_counter=:capture_species_counter=:gtdb_class_counter=:gtdb_domain_counter=:gtdb_family_counter=:gtdb_genus_counter=:gtdb_order_counter=:gtdb_phylum_counter=:gtdb_species_counter=:heptad_counter=:lbd_counter=:name=N463438:ref_name_counter=])0.977:0.0237356[&&NHX:Sample_counter=:Type_counter=:capture_class_counter=:capture_domain_counter=:capture_family_counter=:capture_genus_counter=:capture_order_counter=:capture_phylum_counter=:capture_species_counter=:gtdb_class_counter=:gtdb_domain_counter=:gtdb_family_counter=:gtdb_genus_counter=:gtdb_order_counter=:gtdb_phylum_counter=:gtdb_species_counter=:heptad_counter=:lbd_counter=:name=N463439:ref_name_counter=])0.73:0.00476194[&&NHX:Sample_counter=:Type_counter=:capture_class_counter=:capture_domain_counter=:capture_family_counter=:capture_genus_counter=:capture_order_counter=:capture_phylum_counter=:capture_species_counter=:gtdb_class_counter=:gtdb_domain_counter=:gtdb_family_counter=:gtdb_genus_counter=:gtdb_order_counter=:gtdb_phylum_counter=:gtdb_species_counter=:heptad_counter=:lbd_counter=:name=N463440:ref_name_counter=])0.702:0.00967598[&&NHX:Sample_counter=:Type_counter=GTDB--29:capture_class_counter=:capture_domain_counter=:capture_family_counter=:capture_genus_counter=:capture_order_counter=:capture_phylum_counter=:capture_species_counter=:gtdb_class_counter=c__Gammaproteobacteria--29:gtdb_domain_counter=d__Bacteria--29:gtdb_family_counter=f__Pseudomonadaceae--29:gtdb_genus_counter=g__Pseudomonas_A--29:gtdb_order_counter=o__Pseudomonadales--29:gtdb_phylum_counter=p__Proteobacteria--29:gtdb_species_counter=s__Pseudomonas_A chloritidismutans--2||s__Pseudomonas_A kunmingensis--1||s__Pseudomonas_A kunmingensis_A--1||s__Pseudomonas_A saudiphocaensis--1||s__Pseudomonas_A songnenensis--1||s__Pseudomonas_A sp000765155--1||s__Pseudomonas_A sp002692525--2||s__Pseudomonas_A sp003205815--1||s__Pseudomonas_A sp003488145--1||s__Pseudomonas_A sp007713455--1||s__Pseudomonas_A stutzeri_A--2||s__Pseudomonas_A stutzeri_AA--2||s__Pseudomonas_A stutzeri_AC--1||s__Pseudomonas_A stutzeri_AD--1||s__Pseudomonas_A stutzeri_AE--2||s__Pseudomonas_A stutzeri_AH--2||s__Pseudomonas_A stutzeri_AK--1||s__Pseudomonas_A stutzeri_AL--1||s__Pseudomonas_A stutzeri_C--1||s__Pseudomonas_A stutzeri_G--1||s__Pseudomonas_A stutzeri_N--1||s__Pseudomonas_A stutzeri_U--1||s__Pseudomonas_A xanthomarina_A--1:heptad_counter=MCP-40H--29:lbd_counter=:lca_tree=g__Pseudomonas_A:name=N463441:ref_name_counter=])0.881:0.0225393[&&NHX:Sample_counter=:Type_counter=GTDB--29:capture_class_counter=:capture_domain_counter=:capture_family_counter=:capture_genus_counter=:capture_order_counter=:capture_phylum_counter=:capture_species_counter=:gtdb_class_counter=c__Gammaproteobacteria--29:gtdb_domain_counter=d__Bacteria--29:gtdb_family_counter=f__Pseudomonadaceae--29:gtdb_genus_counter=g__Pseudomonas_A--29:gtdb_order_counter=o__Pseudomonadales--29:gtdb_phylum_counter=p__Proteobacteria--29:gtdb_species_counter=s__Pseudomonas_A chloritidismutans--2||s__Pseudomonas_A kunmingensis--1||s__Pseudomonas_A kunmingensis_A--1||s__Pseudomonas_A saudiphocaensis--1||s__Pseudomonas_A songnenensis--1||s__Pseudomonas_A sp000765155--1||s__Pseudomonas_A sp002692525--2||s__Pseudomonas_A sp003205815--1||s__Pseudomonas_A sp003488145--1||s__Pseudomonas_A sp007713455--1||s__Pseudomonas_A stutzeri_A--2||s__Pseudomonas_A stutzeri_AA--2||s__Pseudomonas_A stutzeri_AC--1||s__Pseudomonas_A stutzeri_AD--1||s__Pseudomonas_A stutzeri_AE--2||s__Pseudomonas_A stutzeri_AH--2||s__Pseudomonas_A stutzeri_AK--1||s__Pseudomonas_A stutzeri_AL--1||s__Pseudomonas_A stutzeri_C--1||s__Pseudomonas_A stutzeri_G--1||s__Pseudomonas_A stutzeri_N--1||s__Pseudomonas_A stutzeri_U--1||s__Pseudomonas_A xanthomarina_A--1:heptad_counter=MCP-40H--29:lbd_counter=:lca_tree=g__Pseudomonas_A:name=N463442:ref_name_counter=])0.771:0.018243[&&NHX:Sample_counter=rhiztom1--1||rhiztom2--1:Type_counter=GTDB--30||capture--2:besthit_avg=100.0:besthit_max=100.0:besthit_min=100.0:besthit_std=0:besthit_sum=100.0:bitscore_avg=260.0:bitscore_max=260.0:bitscore_min=260.0:bitscore_std=0:bitscore_sum=260.0:capture_class_counter=c__Gammaproteobacteria--2:capture_domain_counter=d__Bacteria--2:capture_family_counter=f__Aeromonadaceae--1||f__Pseudomonadaceae--1:capture_genus_counter=g__Aeromonas--1||g__Pseudomonas_A--1:capture_order_counter=o__Enterobacterales--1||o__Pseudomonadales--1:capture_phylum_counter=p__Proteobacteria--2:capture_species_counter=s__Aeromonas piscicola--1||s__Pseudomonas_A xanthomarina--1:evalue_avg=5.78e-90:evalue_max=5.78e-90:evalue_min=5.78e-90:evalue_std=0:evalue_sum=5.78e-90:gapopen_avg=0.0:gapopen_max=0.0:gapopen_min=0.0:gapopen_std=0:gapopen_sum=0.0:gtdb_class_counter=c__Gammaproteobacteria--30:gtdb_domain_counter=d__Bacteria--30:gtdb_family_counter=f__Pseudomonadaceae--30:gtdb_genus_counter=g__Pseudomonas_A--30:gtdb_order_counter=o__Pseudomonadales--30:gtdb_phylum_counter=p__Proteobacteria--30:gtdb_species_counter=s__Pseudomonas_A chloritidismutans--2||s__Pseudomonas_A kunmingensis--1||s__Pseudomonas_A kunmingensis_A--1||s__Pseudomonas_A saudiphocaensis--1||s__Pseudomonas_A songnenensis--1||s__Pseudomonas_A sp000765155--1||s__Pseudomonas_A sp002692525--2||s__Pseudomonas_A sp003205815--1||s__Pseudomonas_A sp003488145--1||s__Pseudomonas_A sp007713455--1||s__Pseudomonas_A stutzeri_A--2||s__Pseudomonas_A stutzeri_AA--2||s__Pseudomonas_A stutzeri_AC--1||s__Pseudomonas_A stutzeri_AD--1||s__Pseudomonas_A stutzeri_AE--2||s__Pseudomonas_A stutzeri_AH--2||s__Pseudomonas_A stutzeri_AK--1||s__Pseudomonas_A stutzeri_AL--1||s__Pseudomonas_A stutzeri_C--1||s__Pseudomonas_A stutzeri_G--1||s__Pseudomonas_A stutzeri_N--1||s__Pseudomonas_A stutzeri_U--1||s__Pseudomonas_A xanthomarina--1||s__Pseudomonas_A xanthomarina_A--1:heptad_counter=MCP-40H--32:lbd_counter=sCache_2--1:lca_tree=g__Pseudomonas_A:length_avg=150.0:length_max=150.0:length_min=150.0:length_std=0:length_sum=150.0:mismatch_avg=0.0:mismatch_max=0.0:mismatch_min=0.0:mismatch_std=0:mismatch_sum=0.0:name=N463443:qcovhsp_avg=100.0:qcovhsp_max=100.0:qcovhsp_min=100.0:qcovhsp_std=0:qcovhsp_sum=100.0:qend_avg=150.0:qend_max=150.0:qend_min=150.0:qend_std=0:qend_sum=150.0:qstart_avg=1.0:qstart_max=1.0:qstart_min=1.0:qstart_std=0:qstart_sum=1.0:ref_name_counter=RS_GCF_000952685.1_protein.faa_NZ_JYHV01000029.1_298@PF00015_full_PFAM.370.546--1:scovhsp_avg=85.2:scovhsp_max=85.2:scovhsp_min=85.2:scovhsp_std=0:scovhsp_sum=85.2:send_avg=156.0:send_max=156.0:send_min=156.0:send_std=0:send_sum=156.0:sstart_avg=7.0:sstart_max=7.0:sstart_min=7.0:sstart_std=0:sstart_sum=7.0])0.989:0.078394[&&NHX:Sample_counter=rhiztom1--1||rhiztom2--1:Type_counter=GTDB--30||capture--2:besthit_avg=100.0:besthit_max=100.0:besthit_min=100.0:besthit_std=0:besthit_sum=100.0:bitscore_avg=260.0:bitscore_max=260.0:bitscore_min=260.0:bitscore_std=0:bitscore_sum=260.0:capture_class_counter=c__Gammaproteobacteria--2:capture_domain_counter=d__Bacteria--2:capture_family_counter=f__Aeromonadaceae--1||f__Pseudomonadaceae--1:capture_genus_counter=g__Aeromonas--1||g__Pseudomonas_A--1:capture_order_counter=o__Enterobacterales--1||o__Pseudomonadales--1:capture_phylum_counter=p__Proteobacteria--2:capture_species_counter=s__Aeromonas piscicola--1||s__Pseudomonas_A xanthomarina--1:evalue_avg=5.78e-90:evalue_max=5.78e-90:evalue_min=5.78e-90:evalue_std=0:evalue_sum=5.78e-90:gapopen_avg=0.0:gapopen_max=0.0:gapopen_min=0.0:gapopen_std=0:gapopen_sum=0.0:gtdb_class_counter=c__Gammaproteobacteria--30:gtdb_domain_counter=d__Bacteria--30:gtdb_family_counter=f__Pseudomonadaceae--30:gtdb_genus_counter=g__Pseudomonas_A--30:gtdb_order_counter=o__Pseudomonadales--30:gtdb_phylum_counter=p__Proteobacteria--30:gtdb_species_counter=s__Pseudomonas_A chloritidismutans--2||s__Pseudomonas_A kunmingensis--1||s__Pseudomonas_A kunmingensis_A--1||s__Pseudomonas_A saudiphocaensis--1||s__Pseudomonas_A songnenensis--1||s__Pseudomonas_A sp000765155--1||s__Pseudomonas_A sp002692525--2||s__Pseudomonas_A sp003205815--1||s__Pseudomonas_A sp003488145--1||s__Pseudomonas_A sp007713455--1||s__Pseudomonas_A stutzeri_A--2||s__Pseudomonas_A stutzeri_AA--2||s__Pseudomonas_A stutzeri_AC--1||s__Pseudomonas_A stutzeri_AD--1||s__Pseudomonas_A stutzeri_AE--2||s__Pseudomonas_A stutzeri_AH--2||s__Pseudomonas_A stutzeri_AK--1||s__Pseudomonas_A stutzeri_AL--1||s__Pseudomonas_A stutzeri_C--1||s__Pseudomonas_A stutzeri_G--1||s__Pseudomonas_A stutzeri_N--1||s__Pseudomonas_A stutzeri_U--1||s__Pseudomonas_A xanthomarina--1||s__Pseudomonas_A xanthomarina_A--1:heptad_counter=MCP-40H--32:lbd_counter=sCache_2--1:lca_tree=g__Pseudomonas_A:length_avg=150.0:length_max=150.0:length_min=150.0:length_std=0:length_sum=150.0:mismatch_avg=0.0:mismatch_max=0.0:mismatch_min=0.0:mismatch_std=0:mismatch_sum=0.0:name=N463444:qcovhsp_avg=100.0:qcovhsp_max=100.0:qcovhsp_min=100.0:qcovhsp_std=0:qcovhsp_sum=100.0:qend_avg=150.0:qend_max=150.0:qend_min=150.0:qend_std=0:qend_sum=150.0:qstart_avg=1.0:qstart_max=1.0:qstart_min=1.0:qstart_std=0:qstart_sum=1.0:ref_name_counter=RS_GCF_000952685.1_protein.faa_NZ_JYHV01000029.1_298@PF00015_full_PFAM.370.546--1:scovhsp_avg=85.2:scovhsp_max=85.2:scovhsp_min=85.2:scovhsp_std=0:scovhsp_sum=85.2:send_avg=156.0:send_max=156.0:send_min=156.0:send_std=0:send_sum=156.0:sstart_avg=7.0:sstart_max=7.0:sstart_min=7.0:sstart_std=0:sstart_sum=7.0],RS_GCF_003052585.1_protein.faa_NZ_QASN01000014.1_116@PF00015_full_PFAM.350.534:0.0985096[&&NHX:Type=GTDB:gtdb_class=c__Gammaproteobacteria:gtdb_domain=d__Bacteria:gtdb_family=f__Pseudomonadaceae:gtdb_genus=g__Pseudomonas_E:gtdb_order=o__Pseudomonadales:gtdb_phylum=p__Proteobacteria:gtdb_species=s__Pseudomonas_E mangrovi:heptad=MCP-40H:species=d__Bacteria_p__Proteobacteria_c__Gammaproteobacteria_o__Pseudomonadales_f__Pseudomonadaceae_g__Pseudomonas_E_s__Pseudomonas_E mangrovi])0.13:0.0256813[&&NHX:Sample_counter=rhiztom1--1||rhiztom2--1:Type_counter=GTDB--31||capture--2:besthit_avg=100.0:besthit_max=100.0:besthit_min=100.0:besthit_std=0:besthit_sum=100.0:bitscore_avg=260.0:bitscore_max=260.0:bitscore_min=260.0:bitscore_std=0:bitscore_sum=260.0:capture_class_counter=c__Gammaproteobacteria--2:capture_domain_counter=d__Bacteria--2:capture_family_counter=f__Aeromonadaceae--1||f__Pseudomonadaceae--1:capture_genus_counter=g__Aeromonas--1||g__Pseudomonas_A--1:capture_order_counter=o__Enterobacterales--1||o__Pseudomonadales--1:capture_phylum_counter=p__Proteobacteria--2:capture_species_counter=s__Aeromonas piscicola--1||s__Pseudomonas_A xanthomarina--1:evalue_avg=5.78e-90:evalue_max=5.78e-90:evalue_min=5.78e-90:evalue_std=0:evalue_sum=5.78e-90:gapopen_avg=0.0:gapopen_max=0.0:gapopen_min=0.0:gapopen_std=0:gapopen_sum=0.0:gtdb_class_counter=c__Gammaproteobacteria--31:gtdb_domain_counter=d__Bacteria--31:gtdb_family_counter=f__Pseudomonadaceae--31:gtdb_genus_counter=g__Pseudomonas_A--30||g__Pseudomonas_E--1:gtdb_order_counter=o__Pseudomonadales--31:gtdb_phylum_counter=p__Proteobacteria--31:gtdb_species_counter=s__Pseudomonas_A chloritidismutans--2||s__Pseudomonas_A kunmingensis--1||s__Pseudomonas_A kunmingensis_A--1||s__Pseudomonas_A saudiphocaensis--1||s__Pseudomonas_A songnenensis--1||s__Pseudomonas_A sp000765155--1||s__Pseudomonas_A sp002692525--2||s__Pseudomonas_A sp003205815--1||s__Pseudomonas_A sp003488145--1||s__Pseudomonas_A sp007713455--1||s__Pseudomonas_A stutzeri_A--2||s__Pseudomonas_A stutzeri_AA--2||s__Pseudomonas_A stutzeri_AC--1||s__Pseudomonas_A stutzeri_AD--1||s__Pseudomonas_A stutzeri_AE--2||s__Pseudomonas_A stutzeri_AH--2||s__Pseudomonas_A stutzeri_AK--1||s__Pseudomonas_A stutzeri_AL--1||s__Pseudomonas_A stutzeri_C--1||s__Pseudomonas_A stutzeri_G--1||s__Pseudomonas_A stutzeri_N--1||s__Pseudomonas_A stutzeri_U--1||s__Pseudomonas_A xanthomarina--1||s__Pseudomonas_A xanthomarina_A--1||s__Pseudomonas_E mangrovi--1:heptad_counter=MCP-40H--33:lbd_counter=sCache_2--1:lca_tree=g__Pseudomonas_A:length_avg=150.0:length_max=150.0:length_min=150.0:length_std=0:length_sum=150.0:mismatch_avg=0.0:mismatch_max=0.0:mismatch_min=0.0:mismatch_std=0:mismatch_sum=0.0:name=N463446:qcovhsp_avg=100.0:qcovhsp_max=100.0:qcovhsp_min=100.0:qcovhsp_std=0:qcovhsp_sum=100.0:qend_avg=150.0:qend_max=150.0:qend_min=150.0:qend_std=0:qend_sum=150.0:qstart_avg=1.0:qstart_max=1.0:qstart_min=1.0:qstart_std=0:qstart_sum=1.0:ref_name_counter=RS_GCF_000952685.1_protein.faa_NZ_JYHV01000029.1_298@PF00015_full_PFAM.370.546--1:scovhsp_avg=85.2:scovhsp_max=85.2:scovhsp_min=85.2:scovhsp_std=0:scovhsp_sum=85.2:send_avg=156.0:send_max=156.0:send_min=156.0:send_std=0:send_sum=156.0:sstart_avg=7.0:sstart_max=7.0:sstart_min=7.0:sstart_std=0:sstart_sum=7.0])0.95:0.0405868[&&NHX:Sample_counter=rhiztom1--2||rhiztom2--3||rhiztom3--2:Type_counter=GTDB--45||capture--7:besthit_avg=99.25:besthit_max=100.0:besthit_min=98.5:besthit_std=0.8660254037844386:besthit_sum=397.0:bitscore_avg=226.0:bitscore_max=260.0:bitscore_min=194.0:bitscore_std=26.96911814155838:bitscore_sum=904.0:capture_class_counter=c__Alphaproteobacteria--1||c__Gammaproteobacteria--6:capture_domain_counter=d__Bacteria--7:capture_family_counter=f__Aeromonadaceae--1||f__Burkholderiaceae--2||f__Chromatiaceae--1||f__Elsteraceae--1||f__Pseudomonadaceae--2:capture_genus_counter=g__Aeromonas--1||g__Elstera--1||g__Imhoffiella--1||g__Janthinobacterium--2||g__Pseudomonas_A--2:capture_order_counter=o__Burkholderiales--2||o__Chromatiales--1||o__Elsterales--1||o__Enterobacterales--1||o__Pseudomonadales--2:capture_phylum_counter=p__Proteobacteria--7:capture_species_counter=s__Aeromonas piscicola--1||s__Elstera sp013298565--1||s__Imhoffiella drewsii--1||s__Janthinobacterium sp014379395--2||s__Pseudomonas_A stutzeri_E--1||s__Pseudomonas_A xanthomarina--1:evalue_avg=9.425000000027348e-65:evalue_max=3.77e-64:evalue_min=5.78e-90:evalue_std=1.8849999999981765e-64:evalue_sum=3.7700000000109394e-64:gapopen_avg=0.0:gapopen_max=0.0:gapopen_min=0.0:gapopen_std=0.0:gapopen_sum=0.0:gtdb_class_counter=c__Gammaproteobacteria--45:gtdb_domain_counter=d__Bacteria--45:gtdb_family_counter=f__Pseudomonadaceae--45:gtdb_genus_counter=g__Pseudomonas_A--31||g__Pseudomonas_E--14:gtdb_order_counter=o__Pseudomonadales--45:gtdb_phylum_counter=p__Proteobacteria--45:gtdb_species_counter=s__Pseudomonas_A chloritidismutans--2||s__Pseudomonas_A kunmingensis--1||s__Pseudomonas_A kunmingensis_A--1||s__Pseudomonas_A saudiphocaensis--1||s__Pseudomonas_A songnenensis--1||s__Pseudomonas_A sp000765155--1||s__Pseudomonas_A sp002692525--2||s__Pseudomonas_A sp003205815--1||s__Pseudomonas_A sp003488145--1||s__Pseudomonas_A sp007713455--1||s__Pseudomonas_A stutzeri_A--2||s__Pseudomonas_A stutzeri_AA--2||s__Pseudomonas_A stutzeri_AC--1||s__Pseudomonas_A stutzeri_AD--1||s__Pseudomonas_A stutzeri_AE--2||s__Pseudomonas_A stutzeri_AH--2||s__Pseudomonas_A stutzeri_AK--1||s__Pseudomonas_A stutzeri_AL--1||s__Pseudomonas_A stutzeri_C--1||s__Pseudomonas_A stutzeri_D--1||s__Pseudomonas_A stutzeri_G--1||s__Pseudomonas_A stutzeri_N--1||s__Pseudomonas_A stutzeri_U--1||s__Pseudomonas_A xanthomarina--1||s__Pseudomonas_A xanthomarina_A--1||s__Pseudomonas_E abietaniphila--1||s__Pseudomonas_E asplenii_A--1||s__Pseudomonas_E fluorescens_B--1||s__Pseudomonas_E fluorescens_BH--1||s__Pseudomonas_E fluorescens_BJ--1||s__Pseudomonas_E mangrovi--1||s__Pseudomonas_E sp002338065--2||s__Pseudomonas_E sp003052515--1||s__Pseudomonas_E sp009905615--2||s__Pseudomonas_E sp012935755--1||s__Pseudomonas_E sp900108875--2:heptad_counter=MCP-40H--52:lbd_counter=sCache_2--1:lca_tree=f__Pseudomonadaceae:length_avg=133.75:length_max=150.0:length_min=115.0:length_std=14.361406616345072:length_sum=535.0:mismatch_avg=1.0:mismatch_max=2.0:mismatch_min=0.0:mismatch_std=1.1547005383792515:mismatch_sum=4.0:name=N463447:qcovhsp_avg=98.9:qcovhsp_max=100.0:qcovhsp_min=97.8:qcovhsp_std=1.2701705922171784:qcovhsp_sum=395.6:qend_avg=135.25:qend_max=150.0:qend_min=115.0:qend_std=14.637281168304447:qend_sum=541.0:qstart_avg=2.5:qstart_max=4.0:qstart_min=1.0:qstart_std=1.7320508075688772:qstart_sum=10.0:ref_name_counter=GB_GCA_019056435.1_protein.faa_CP077641.1_3874@PF00015_full_PFAM.354.542--2||RS_GCF_000952685.1_protein.faa_NZ_JYHV01000015.1_110@PF00015_full_PFAM.347.540--1||RS_GCF_000952685.1_protein.faa_NZ_JYHV01000029.1_298@PF00015_full_PFAM.370.546--1:scovhsp_avg=72.1:scovhsp_max=85.2:scovhsp_min=59.6:scovhsp_std=10.456895651514683:scovhsp_sum=288.4:send_avg=169.0:send_max=178.0:send_min=156.0:send_std=9.273618495495704:send_sum=676.0:sstart_avg=36.25:sstart_max=64.0:sstart_min=7.0:sstart_std=23.286262044390035:sstart_sum=145.0],(GB_GCA_014836765.1_protein.faa_JACSQG010000010.1_88@PF00015_full_PFAM.359.545:0.105065,((((GB_GCA_002796985.1_protein.faa_PEKX01000007.1_476@PF00015_full_PFAM.362.533:5e-09,(RS_GCF_008807415.1_protein.faa_NZ_CP043626.1_3413@PF00015_full_PFAM.377.547:5e-09,(RS_GCF_014852585.1_protein.faa_NZ_JACVBX010000001.1_635@PF00015_full_PFAM.377.547:0.00455211,(((RS_GCF_000313755.1_protein.faa_NZ_AMZB01000138.1_78@PF00015_full_PFAM.381.547:5e-09,(RS_GCF_005877905.1_protein.faa_NZ_SWDV01000025.1_112@PF00015_full_PFAM.361.532:5e-09,(((RS_GCF_002091755.1_protein.faa_NZ_BDAI01000001.1_1095@PF00015_full_PFAM.375.548:0,RS_GCF_000955805.1_protein.faa_NZ_JYOA01000004.1_193@PF00015_full_PFAM.360.533:0):5e-09[&&NHX:Sample_counter=:Type_counter=:capture_class_counter=:capture_domain_counter=:capture_family_counter=:capture_genus_counter=:capture_order_counter=:capture_phylum_counter=:capture_species_counter=:gtdb_class_counter=:gtdb_domain_counter=:gtdb_family_counter=:gtdb_genus_counter=:gtdb_order_counter=:gtdb_phylum_counter=:gtdb_species_counter=:heptad_counter=:lbd_counter=:name=N463456:ref_name_counter=],RS_GCF_000349845.1_protein.faa_NC_020829.1_3638@PF00015_full_PFAM.361.533:5e-09)0.591:0.00344722[&&NHX:Sample_counter=:Type_counter=:capture_class_counter=:capture_domain_counter=:capture_family_counter=:capture_genus_counter=:capture_order_counter=:capture_phylum_counter=:capture_species_counter=:gtdb_class_counter=:gtdb_domain_counter=:gtdb_family_counter=:gtdb_genus_counter=:gtdb_order_counter=:gtdb_phylum_counter=:gtdb_species_counter=:heptad_counter=:lbd_counter=:name=N463458:ref_name_counter=],4abe6f5e-6bf6-4400-8b1b-034858906bcd_1@MCPsignal.201.303:0.0265731[&&NHX:Sample=rhizpot3:Type=capture:besthit=97.1:bitscore=176.0:capture_class=c__Alphaproteobacteria:capture_domain=d__Bacteria:capture_family=f__Xanthobacteraceae:capture_genus=g__Bradyrhizobium:capture_order=o__Rhizobiales:capture_phylum=p__Proteobacteria:capture_species=s__Bradyrhizobium sp018449525:evalue=1.89e-57:gapopen=1.0:heptad=MCP-40H:length=104.0:mismatch=1.0:qcovhsp=100.0:qend=102.0:qstart=1.0:ref_name=RS_GCF_000313755.1_protein.faa_NZ_AMZB01000138.1_78@PF00015_full_PFAM.381.547:scovhsp=62.7:send=107.0:sstart=4.0])0.534:0.00101906[&&NHX:Sample_counter=rhizpot3--1:Type_counter=capture--1:besthit_avg=97.1:besthit_max=97.1:besthit_min=97.1:besthit_std=0:besthit_sum=97.1:bitscore_avg=176.0:bitscore_max=176.0:bitscore_min=176.0:bitscore_std=0:bitscore_sum=176.0:capture_class_counter=c__Alphaproteobacteria--1:capture_domain_counter=d__Bacteria--1:capture_family_counter=f__Xanthobacteraceae--1:capture_genus_counter=g__Bradyrhizobium--1:capture_order_counter=o__Rhizobiales--1:capture_phylum_counter=p__Proteobacteria--1:capture_species_counter=s__Bradyrhizobium sp018449525--1:evalue_avg=1.89e-57:evalue_max=1.89e-57:evalue_min=1.89e-57:evalue_std=0:evalue_sum=1.89e-57:gapopen_avg=1.0:gapopen_max=1.0:gapopen_min=1.0:gapopen_std=0:gapopen_sum=1.0:gtdb_class_counter=:gtdb_domain_counter=:gtdb_family_counter=:gtdb_genus_counter=:gtdb_order_counter=:gtdb_phylum_counter=:gtdb_species_counter=:heptad_counter=MCP-40H--1:lbd_counter=:length_avg=104.0:length_max=104.0:length_min=104.0:length_std=0:length_sum=104.0:mismatch_avg=1.0:mismatch_max=1.0:mismatch_min=1.0:mismatch_std=0:mismatch_sum=1.0:name=N463460:qcovhsp_avg=100.0:qcovhsp_max=100.0:qcovhsp_min=100.0:qcovhsp_std=0:qcovhsp_sum=100.0:qend_avg=102.0:qend_max=102.0:qend_min=102.0:qend_std=0:qend_sum=102.0:qstart_avg=1.0:qstart_max=1.0:qstart_min=1.0:qstart_std=0:qstart_sum=1.0:ref_name_counter=RS_GCF_000313755.1_protein.faa_NZ_AMZB01000138.1_78@PF00015_full_PFAM.381.547--1:scovhsp_avg=62.7:scovhsp_max=62.7:scovhsp_min=62.7:scovhsp_std=0:scovhsp_sum=62.7:send_avg=107.0:send_max=107.0:send_min=107.0:send_std=0:send_sum=107.0:sstart_avg=4.0:sstart_max=4.0:sstart_min=4.0:sstart_std=0:sstart_sum=4.0])0:5e-09[&&NHX:Sample_counter=rhizpot3--1:Type_counter=capture--1:besthit_avg=97.1:besthit_max=97.1:besthit_min=97.1:besthit_std=0:besthit_sum=97.1:bitscore_avg=176.0:bitscore_max=176.0:bitscore_min=176.0:bitscore_std=0:bitscore_sum=176.0:capture_class_counter=c__Alphaproteobacteria--1:capture_domain_counter=d__Bacteria--1:capture_family_counter=f__Xanthobacteraceae--1:capture_genus_counter=g__Bradyrhizobium--1:capture_order_counter=o__Rhizobiales--1:capture_phylum_counter=p__Proteobacteria--1:capture_species_counter=s__Bradyrhizobium sp018449525--1:evalue_avg=1.89e-57:evalue_max=1.89e-57:evalue_min=1.89e-57:evalue_std=0:evalue_sum=1.89e-57:gapopen_avg=1.0:gapopen_max=1.0:gapopen_min=1.0:gapopen_std=0:gapopen_sum=1.0:gtdb_class_counter=:gtdb_domain_counter=:gtdb_family_counter=:gtdb_genus_counter=:gtdb_order_counter=:gtdb_phylum_counter=:gtdb_species_counter=:heptad_counter=MCP-40H--1:lbd_counter=:length_avg=104.0:length_max=104.0:length_min=104.0:length_std=0:length_sum=104.0:mismatch_avg=1.0:mismatch_max=1.0:mismatch_min=1.0:mismatch_std=0:mismatch_sum=1.0:name=N463461:qcovhsp_avg=100.0:qcovhsp_max=100.0:qcovhsp_min=100.0:qcovhsp_std=0:qcovhsp_sum=100.0:qend_avg=102.0:qend_max=102.0:qend_min=102.0:qend_std=0:qend_sum=102.0:qstart_avg=1.0:qstart_max=1.0:qstart_min=1.0:qstart_std=0:qstart_sum=1.0:ref_name_counter=RS_GCF_000313755.1_protein.faa_NZ_AMZB01000138.1_78@PF00015_full_PFAM.381.547--1:scovhsp_avg=62.7:scovhsp_max=62.7:scovhsp_min=62.7:scovhsp_std=0:scovhsp_sum=62.7:send_avg=107.0:send_max=107.0:send_min=107.0:send_std=0:send_sum=107.0:sstart_avg=4.0:sstart_max=4.0:sstart_min=4.0:sstart_std=0:sstart_sum=4.0])0:5e-09[&&NHX:Sample_counter=rhizpot3--1:Type_counter=capture--1:besthit_avg=97.1:besthit_max=97.1:besthit_min=97.1:besthit_std=0:besthit_sum=97.1:bitscore_avg=176.0:bitscore_max=176.0:bitscore_min=176.0:bitscore_std=0:bitscore_sum=176.0:capture_class_counter=c__Alphaproteobacteria--1:capture_domain_counter=d__Bacteria--1:capture_family_counter=f__Xanthobacteraceae--1:capture_genus_counter=g__Bradyrhizobium--1:capture_order_counter=o__Rhizobiales--1:capture_phylum_counter=p__Proteobacteria--1:capture_species_counter=s__Bradyrhizobium sp018449525--1:evalue_avg=1.89e-57:evalue_max=1.89e-57:evalue_min=1.89e-57:evalue_std=0:evalue_sum=1.89e-57:gapopen_avg=1.0:gapopen_max=1.0:gapopen_min=1.0:gapopen_std=0:gapopen_sum=1.0:gtdb_class_counter=:gtdb_domain_counter=:gtdb_family_counter=:gtdb_genus_counter=:gtdb_order_counter=:gtdb_phylum_counter=:gtdb_species_counter=:heptad_counter=MCP-40H--1:lbd_counter=:length_avg=104.0:length_max=104.0:length_min=104.0:length_std=0:length_sum=104.0:mismatch_avg=1.0:mismatch_max=1.0:mismatch_min=1.0:mismatch_std=0:mismatch_sum=1.0:name=N463462:qcovhsp_avg=100.0:qcovhsp_max=100.0:qcovhsp_min=100.0:qcovhsp_std=0:qcovhsp_sum=100.0:qend_avg=102.0:qend_max=102.0:qend_min=102.0:qend_std=0:qend_sum=102.0:qstart_avg=1.0:qstart_max=1.0:qstart_min=1.0:qstart_std=0:qstart_sum=1.0:ref_name_counter=RS_GCF_000313755.1_protein.faa_NZ_AMZB01000138.1_78@PF00015_full_PFAM.381.547--1:scovhsp_avg=62.7:scovhsp_max=62.7:scovhsp_min=62.7:scovhsp_std=0:scovhsp_sum=62.7:send_avg=107.0:send_max=107.0:send_min=107.0:send_std=0:send_sum=107.0:sstart_avg=4.0:sstart_max=4.0:sstart_min=4.0:sstart_std=0:sstart_sum=4.0],bb892b8c-2c45-4b01-917a-de4729f9f1ab_1@MCPsignal.180.362:0.00415027[&&NHX:Sample=rhizpot3:Type=capture:capture_class=c__Desulfuromonadia:capture_domain=d__Bacteria:capture_family=f__Pseudopelobacteraceae:capture_genus=g__Trichlorobacter:capture_order=o__Geobacterales:capture_phylum=p__Desulfobacterota:capture_species=s__Trichlorobacter lovleyi:heptad=MCP-40H])0.927:0.00795786[&&NHX:Sample_counter=rhizpot3--2:Type_counter=capture--2:besthit_avg=97.1:besthit_max=97.1:besthit_min=97.1:besthit_std=0:besthit_sum=97.1:bitscore_avg=176.0:bitscore_max=176.0:bitscore_min=176.0:bitscore_std=0:bitscore_sum=176.0:capture_class_counter=c__Alphaproteobacteria--1||c__Desulfuromonadia--1:capture_domain_counter=d__Bacteria--2:capture_family_counter=f__Pseudopelobacteraceae--1||f__Xanthobacteraceae--1:capture_genus_counter=g__Bradyrhizobium--1||g__Trichlorobacter--1:capture_order_counter=o__Geobacterales--1||o__Rhizobiales--1:capture_phylum_counter=p__Desulfobacterota--1||p__Proteobacteria--1:capture_species_counter=s__Bradyrhizobium sp018449525--1||s__Trichlorobacter lovleyi--1:evalue_avg=1.89e-57:evalue_max=1.89e-57:evalue_min=1.89e-57:evalue_std=0:evalue_sum=1.89e-57:gapopen_avg=1.0:gapopen_max=1.0:gapopen_min=1.0:gapopen_std=0:gapopen_sum=1.0:gtdb_class_counter=:gtdb_domain_counter=:gtdb_family_counter=:gtdb_genus_counter=:gtdb_order_counter=:gtdb_phylum_counter=:gtdb_species_counter=:heptad_counter=MCP-40H--2:lbd_counter=:length_avg=104.0:length_max=104.0:length_min=104.0:length_std=0:length_sum=104.0:mismatch_avg=1.0:mismatch_max=1.0:mismatch_min=1.0:mismatch_std=0:mismatch_sum=1.0:name=N463464:qcovhsp_avg=100.0:qcovhsp_max=100.0:qcovhsp_min=100.0:qcovhsp_std=0:qcovhsp_sum=100.0:qend_avg=102.0:qend_max=102.0:qend_min=102.0:qend_std=0:qend_sum=102.0:qstart_avg=1.0:qstart_max=1.0:qstart_min=1.0:qstart_std=0:qstart_sum=1.0:ref_name_counter=RS_GCF_000313755.1_protein.faa_NZ_AMZB01000138.1_78@PF00015_full_PFAM.381.547--1:scovhsp_avg=62.7:scovhsp_max=62.7:scovhsp_min=62.7:scovhsp_std=0:scovhsp_sum=62.7:send_avg=107.0:send_max=107.0:send_min=107.0:send_std=0:send_sum=107.0:sstart_avg=4.0:sstart_max=4.0:sstart_min=4.0:sstart_std=0:sstart_sum=4.0],RS_GCF_014204515.1_protein.faa_NZ_JACHLI010000009.1_15@PF00015_full_PFAM.360.532:5e-09)0:5e-09[&&NHX:Sample_counter=rhizpot3--2:Type_counter=capture--2:besthit_avg=97.1:besthit_max=97.1:besthit_min=97.1:besthit_std=0:besthit_sum=97.1:bitscore_avg=176.0:bitscore_max=176.0:bitscore_min=176.0:bitscore_std=0:bitscore_sum=176.0:capture_class_counter=c__Alphaproteobacteria--1||c__Desulfuromonadia--1:capture_domain_counter=d__Bacteria--2:capture_family_counter=f__Pseudopelobacteraceae--1||f__Xanthobacteraceae--1:capture_genus_counter=g__Bradyrhizobium--1||g__Trichlorobacter--1:capture_order_counter=o__Geobacterales--1||o__Rhizobiales--1:capture_phylum_counter=p__Desulfobacterota--1||p__Proteobacteria--1:capture_species_counter=s__Bradyrhizobium sp018449525--1||s__Trichlorobacter lovleyi--1:evalue_avg=1.89e-57:evalue_max=1.89e-57:evalue_min=1.89e-57:evalue_std=0:evalue_sum=1.89e-57:gapopen_avg=1.0:gapopen_max=1.0:gapopen_min=1.0:gapopen_std=0:gapopen_sum=1.0:gtdb_class_counter=:gtdb_domain_counter=:gtdb_family_counter=:gtdb_genus_counter=:gtdb_order_counter=:gtdb_phylum_counter=:gtdb_species_counter=:heptad_counter=MCP-40H--2:lbd_counter=:length_avg=104.0:length_max=104.0:length_min=104.0:length_std=0:length_sum=104.0:mismatch_avg=1.0:mismatch_max=1.0:mismatch_min=1.0:mismatch_std=0:mismatch_sum=1.0:name=N463466:qcovhsp_avg=100.0:qcovhsp_max=100.0:qcovhsp_min=100.0:qcovhsp_std=0:qcovhsp_sum=100.0:qend_avg=102.0:qend_max=102.0:qend_min=102.0:qend_std=0:qend_sum=102.0:qstart_avg=1.0:qstart_max=1.0:qstart_min=1.0:qstart_std=0:qstart_sum=1.0:ref_name_counter=RS_GCF_000313755.1_protein.faa_NZ_AMZB01000138.1_78@PF00015_full_PFAM.381.547--1:scovhsp_avg=62.7:scovhsp_max=62.7:scovhsp_min=62.7:scovhsp_std=0:scovhsp_sum=62.7:send_avg=107.0:send_max=107.0:send_min=107.0:send_std=0:send_sum=107.0:sstart_avg=4.0:sstart_max=4.0:sstart_min=4.0:sstart_std=0:sstart_sum=4.0])0:5e-09[&&NHX:Sample_counter=rhizpot3--2:Type_counter=capture--2:besthit_avg=97.1:besthit_max=97.1:besthit_min=97.1:besthit_std=0:besthit_sum=97.1:bitscore_avg=176.0:bitscore_max=176.0:bitscore_min=176.0:bitscore_std=0:bitscore_sum=176.0:capture_class_counter=c__Alphaproteobacteria--1||c__Desulfuromonadia--1:capture_domain_counter=d__Bacteria--2:capture_family_counter=f__Pseudopelobacteraceae--1||f__Xanthobacteraceae--1:capture_genus_counter=g__Bradyrhizobium--1||g__Trichlorobacter--1:capture_order_counter=o__Geobacterales--1||o__Rhizobiales--1:capture_phylum_counter=p__Desulfobacterota--1||p__Proteobacteria--1:capture_species_counter=s__Bradyrhizobium sp018449525--1||s__Trichlorobacter lovleyi--1:evalue_avg=1.89e-57:evalue_max=1.89e-57:evalue_min=1.89e-57:evalue_std=0:evalue_sum=1.89e-57:gapopen_avg=1.0:gapopen_max=1.0:gapopen_min=1.0:gapopen_std=0:gapopen_sum=1.0:gtdb_class_counter=:gtdb_domain_counter=:gtdb_family_counter=:gtdb_genus_counter=:gtdb_order_counter=:gtdb_phylum_counter=:gtdb_species_counter=:heptad_counter=MCP-40H--2:lbd_counter=:length_avg=104.0:length_max=104.0:length_min=104.0:length_std=0:length_sum=104.0:mismatch_avg=1.0:mismatch_max=1.0:mismatch_min=1.0:mismatch_std=0:mismatch_sum=1.0:name=N463467:qcovhsp_avg=100.0:qcovhsp_max=100.0:qcovhsp_min=100.0:qcovhsp_std=0:qcovhsp_sum=100.0:qend_avg=102.0:qend_max=102.0:qend_min=102.0:qend_std=0:qend_sum=102.0:qstart_avg=1.0:qstart_max=1.0:qstart_min=1.0:qstart_std=0:qstart_sum=1.0:ref_name_counter=RS_GCF_000313755.1_protein.faa_NZ_AMZB01000138.1_78@PF00015_full_PFAM.381.547--1:scovhsp_avg=62.7:scovhsp_max=62.7:scovhsp_min=62.7:scovhsp_std=0:scovhsp_sum=62.7:send_avg=107.0:send_max=107.0:send_min=107.0:send_std=0:send_sum=107.0:sstart_avg=4.0:sstart_max=4.0:sstart_min=4.0:sstart_std=0:sstart_sum=4.0])0.893:0.00797667[&&NHX:Sample_counter=rhizpot3--2:Type_counter=capture--2:besthit_avg=97.1:besthit_max=97.1:besthit_min=97.1:besthit_std=0:besthit_sum=97.1:bitscore_avg=176.0:bitscore_max=176.0:bitscore_min=176.0:bitscore_std=0:bitscore_sum=176.0:capture_class_counter=c__Alphaproteobacteria--1||c__Desulfuromonadia--1:capture_domain_counter=d__Bacteria--2:capture_family_counter=f__Pseudopelobacteraceae--1||f__Xanthobacteraceae--1:capture_genus_counter=g__Bradyrhizobium--1||g__Trichlorobacter--1:capture_order_counter=o__Geobacterales--1||o__Rhizobiales--1:capture_phylum_counter=p__Desulfobacterota--1||p__Proteobacteria--1:capture_species_counter=s__Bradyrhizobium sp018449525--1||s__Trichlorobacter lovleyi--1:evalue_avg=1.89e-57:evalue_max=1.89e-57:evalue_min=1.89e-57:evalue_std=0:evalue_sum=1.89e-57:gapopen_avg=1.0:gapopen_max=1.0:gapopen_min=1.0:gapopen_std=0:gapopen_sum=1.0:gtdb_class_counter=:gtdb_domain_counter=:gtdb_family_counter=:gtdb_genus_counter=:gtdb_order_counter=:gtdb_phylum_counter=:gtdb_species_counter=:heptad_counter=MCP-40H--2:lbd_counter=:length_avg=104.0:length_max=104.0:length_min=104.0:length_std=0:length_sum=104.0:mismatch_avg=1.0:mismatch_max=1.0:mismatch_min=1.0:mismatch_std=0:mismatch_sum=1.0:name=N463468:qcovhsp_avg=100.0:qcovhsp_max=100.0:qcovhsp_min=100.0:qcovhsp_std=0:qcovhsp_sum=100.0:qend_avg=102.0:qend_max=102.0:qend_min=102.0:qend_std=0:qend_sum=102.0:qstart_avg=1.0:qstart_max=1.0:qstart_min=1.0:qstart_std=0:qstart_sum=1.0:ref_name_counter=RS_GCF_000313755.1_protein.faa_NZ_AMZB01000138.1_78@PF00015_full_PFAM.381.547--1:scovhsp_avg=62.7:scovhsp_max=62.7:scovhsp_min=62.7:scovhsp_std=0:scovhsp_sum=62.7:send_avg=107.0:send_max=107.0:send_min=107.0:send_std=0:send_sum=107.0:sstart_avg=4.0:sstart_max=4.0:sstart_min=4.0:sstart_std=0:sstart_sum=4.0])0.856:0.0120743[&&NHX:Sample_counter=rhizpot3--2:Type_counter=capture--2:besthit_avg=97.1:besthit_max=97.1:besthit_min=97.1:besthit_std=0:besthit_sum=97.1:bitscore_avg=176.0:bitscore_max=176.0:bitscore_min=176.0:bitscore_std=0:bitscore_sum=176.0:capture_class_counter=c__Alphaproteobacteria--1||c__Desulfuromonadia--1:capture_domain_counter=d__Bacteria--2:capture_family_counter=f__Pseudopelobacteraceae--1||f__Xanthobacteraceae--1:capture_genus_counter=g__Bradyrhizobium--1||g__Trichlorobacter--1:capture_order_counter=o__Geobacterales--1||o__Rhizobiales--1:capture_phylum_counter=p__Desulfobacterota--1||p__Proteobacteria--1:capture_species_counter=s__Bradyrhizobium sp018449525--1||s__Trichlorobacter lovleyi--1:evalue_avg=1.89e-57:evalue_max=1.89e-57:evalue_min=1.89e-57:evalue_std=0:evalue_sum=1.89e-57:gapopen_avg=1.0:gapopen_max=1.0:gapopen_min=1.0:gapopen_std=0:gapopen_sum=1.0:gtdb_class_counter=:gtdb_domain_counter=:gtdb_family_counter=:gtdb_genus_counter=:gtdb_order_counter=:gtdb_phylum_counter=:gtdb_species_counter=:heptad_counter=MCP-40H--2:lbd_counter=:length_avg=104.0:length_max=104.0:length_min=104.0:length_std=0:length_sum=104.0:mismatch_avg=1.0:mismatch_max=1.0:mismatch_min=1.0:mismatch_std=0:mismatch_sum=1.0:name=N463469:qcovhsp_avg=100.0:qcovhsp_max=100.0:qcovhsp_min=100.0:qcovhsp_std=0:qcovhsp_sum=100.0:qend_avg=102.0:qend_max=102.0:qend_min=102.0:qend_std=0:qend_sum=102.0:qstart_avg=1.0:qstart_max=1.0:qstart_min=1.0:qstart_std=0:qstart_sum=1.0:ref_name_counter=RS_GCF_000313755.1_protein.faa_NZ_AMZB01000138.1_78@PF00015_full_PFAM.381.547--1:scovhsp_avg=62.7:scovhsp_max=62.7:scovhsp_min=62.7:scovhsp_std=0:scovhsp_sum=62.7:send_avg=107.0:send_max=107.0:send_min=107.0:send_std=0:send_sum=107.0:sstart_avg=4.0:sstart_max=4.0:sstart_min=4.0:sstart_std=0:sstart_sum=4.0],RS_GCF_016919445.1_protein.faa_NZ_CP070356.1_5255@PF00015_full_PFAM.362.533:0.00456863)0.786:0.00975048[&&NHX:Sample_counter=rhizpot3--2:Type_counter=capture--2:besthit_avg=97.1:besthit_max=97.1:besthit_min=97.1:besthit_std=0:besthit_sum=97.1:bitscore_avg=176.0:bitscore_max=176.0:bitscore_min=176.0:bitscore_std=0:bitscore_sum=176.0:capture_class_counter=c__Alphaproteobacteria--1||c__Desulfuromonadia--1:capture_domain_counter=d__Bacteria--2:capture_family_counter=f__Pseudopelobacteraceae--1||f__Xanthobacteraceae--1:capture_genus_counter=g__Bradyrhizobium--1||g__Trichlorobacter--1:capture_order_counter=o__Geobacterales--1||o__Rhizobiales--1:capture_phylum_counter=p__Desulfobacterota--1||p__Proteobacteria--1:capture_species_counter=s__Bradyrhizobium sp018449525--1||s__Trichlorobacter lovleyi--1:evalue_avg=1.89e-57:evalue_max=1.89e-57:evalue_min=1.89e-57:evalue_std=0:evalue_sum=1.89e-57:gapopen_avg=1.0:gapopen_max=1.0:gapopen_min=1.0:gapopen_std=0:gapopen_sum=1.0:gtdb_class_counter=:gtdb_domain_counter=:gtdb_family_counter=:gtdb_genus_counter=:gtdb_order_counter=:gtdb_phylum_counter=:gtdb_species_counter=:heptad_counter=MCP-40H--2:lbd_counter=:length_avg=104.0:length_max=104.0:length_min=104.0:length_std=0:length_sum=104.0:mismatch_avg=1.0:mismatch_max=1.0:mismatch_min=1.0:mismatch_std=0:mismatch_sum=1.0:name=N463471:qcovhsp_avg=100.0:qcovhsp_max=100.0:qcovhsp_min=100.0:qcovhsp_std=0:qcovhsp_sum=100.0:qend_avg=102.0:qend_max=102.0:qend_min=102.0:qend_std=0:qend_sum=102.0:qstart_avg=1.0:qstart_max=1.0:qstart_min=1.0:qstart_std=0:qstart_sum=1.0:ref_name_counter=RS_GCF_000313755.1_protein.faa_NZ_AMZB01000138.1_78@PF00015_full_PFAM.381.547--1:scovhsp_avg=62.7:scovhsp_max=62.7:scovhsp_min=62.7:scovhsp_std=0:scovhsp_sum=62.7:send_avg=107.0:send_max=107.0:send_min=107.0:send_std=0:send_sum=107.0:sstart_avg=4.0:sstart_max=4.0:sstart_min=4.0:sstart_std=0:sstart_sum=4.0],((((b735bbbe-d834-4385-8bbb-5f1da7a8ade8_2@MCPsignal.26.164:0.00617882[&&NHX:Sample=rhiztom3:Type=capture:besthit=99.3:bitscore=231.0:capture_class=c__Desulfuromonadia:capture_domain=d__Bacteria:capture_family=f__Geobacteraceae:capture_genus=g__Geomonas:capture_order=o__Geobacterales:capture_phylum=p__Desulfobacterota:capture_species=s__Geomonas sp903925075:evalue=1.79e-78:gapopen=0.0:heptad=MCP-40H:length=138.0:mismatch=1.0:qcovhsp=100.0:qend=138.0:qstart=1.0:ref_name=RS_GCF_900112375.1_protein.faa_NZ_FOLS01000001.1_229@PF00015_full_PFAM.360.534:scovhsp=79.3:send=166.0:sstart=29.0],(67d1560d-378f-49b7-ac9a-ca418276cef0_1@MCPsignal.265.447:5e-09[&&NHX:Sample=rhiztom3:Type=capture:capture_class=c__Desulfuromonadia:capture_domain=d__Bacteria:capture_family=f__Pseudopelobacteraceae:capture_genus=g__Trichlorobacter:capture_order=o__Geobacterales:capture_phylum=p__Desulfobacterota:capture_species=s__Trichlorobacter sp002419465:heptad=MCP-40H],RS_GCF_900112375.1_protein.faa_NZ_FOLS01000001.1_229@PF00015_full_PFAM.360.534:5e-09)0.343:0.00227521[&&NHX:Sample_counter=rhiztom3--1:Type_counter=capture--1:capture_class_counter=c__Desulfuromonadia--1:capture_domain_counter=d__Bacteria--1:capture_family_counter=f__Pseudopelobacteraceae--1:capture_genus_counter=g__Trichlorobacter--1:capture_order_counter=o__Geobacterales--1:capture_phylum_counter=p__Desulfobacterota--1:capture_species_counter=s__Trichlorobacter sp002419465--1:gtdb_class_counter=:gtdb_domain_counter=:gtdb_family_counter=:gtdb_genus_counter=:gtdb_order_counter=:gtdb_phylum_counter=:gtdb_species_counter=:heptad_counter=MCP-40H--1:lbd_counter=:name=N463475:ref_name_counter=])0.324:0.00751589[&&NHX:Sample_counter=rhiztom3--2:Type_counter=capture--2:besthit_avg=99.3:besthit_max=99.3:besthit_min=99.3:besthit_std=0:besthit_sum=99.3:bitscore_avg=231.0:bitscore_max=231.0:bitscore_min=231.0:bitscore_std=0:bitscore_sum=231.0:capture_class_counter=c__Desulfuromonadia--2:capture_domain_counter=d__Bacteria--2:capture_family_counter=f__Geobacteraceae--1||f__Pseudopelobacteraceae--1:capture_genus_counter=g__Geomonas--1||g__Trichlorobacter--1:capture_order_counter=o__Geobacterales--2:capture_phylum_counter=p__Desulfobacterota--2:capture_species_counter=s__Geomonas sp903925075--1||s__Trichlorobacter sp002419465--1:evalue_avg=1.79e-78:evalue_max=1.79e-78:evalue_min=1.79e-78:evalue_std=0:evalue_sum=1.79e-78:gapopen_avg=0.0:gapopen_max=0.0:gapopen_min=0.0:gapopen_std=0:gapopen_sum=0.0:gtdb_class_counter=:gtdb_domain_counter=:gtdb_family_counter=:gtdb_genus_counter=:gtdb_order_counter=:gtdb_phylum_counter=:gtdb_species_counter=:heptad_counter=MCP-40H--2:lbd_counter=:length_avg=138.0:length_max=138.0:length_min=138.0:length_std=0:length_sum=138.0:mismatch_avg=1.0:mismatch_max=1.0:mismatch_min=1.0:mismatch_std=0:mismatch_sum=1.0:name=N463476:qcovhsp_avg=100.0:qcovhsp_max=100.0:qcovhsp_min=100.0:qcovhsp_std=0:qcovhsp_sum=100.0:qend_avg=138.0:qend_max=138.0:qend_min=138.0:qend_std=0:qend_sum=138.0:qstart_avg=1.0:qstart_max=1.0:qstart_min=1.0:qstart_std=0:qstart_sum=1.0:ref_name_counter=RS_GCF_900112375.1_protein.faa_NZ_FOLS01000001.1_229@PF00015_full_PFAM.360.534--1:scovhsp_avg=79.3:scovhsp_max=79.3:scovhsp_min=79.3:scovhsp_std=0:scovhsp_sum=79.3:send_avg=166.0:send_max=166.0:send_min=166.0:send_std=0:send_sum=166.0:sstart_avg=29.0:sstart_max=29.0:sstart_min=29.0:sstart_std=0:sstart_sum=29.0],RS_GCF_900187975.1_protein.faa_NZ_FZPC01000012.1_165@PF00015_full_PFAM.371.546:6e-09)0.965:0.0276895[&&NHX:Sample_counter=rhiztom3--2:Type_counter=capture--2:besthit_avg=99.3:besthit_max=99.3:besthit_min=99.3:besthit_std=0:besthit_sum=99.3:bitscore_avg=231.0:bitscore_max=231.0:bitscore_min=231.0:bitscore_std=0:bitscore_sum=231.0:capture_class_counter=c__Desulfuromonadia--2:capture_domain_counter=d__Bacteria--2:capture_family_counter=f__Geobacteraceae--1||f__Pseudopelobacteraceae--1:capture_genus_counter=g__Geomonas--1||g__Trichlorobacter--1:capture_order_counter=o__Geobacterales--2:capture_phylum_counter=p__Desulfobacterota--2:capture_species_counter=s__Geomonas sp903925075--1||s__Trichlorobacter sp002419465--1:evalue_avg=1.79e-78:evalue_max=1.79e-78:evalue_min=1.79e-78:evalue_std=0:evalue_sum=1.79e-78:gapopen_avg=0.0:gapopen_max=0.0:gapopen_min=0.0:gapopen_std=0:gapopen_sum=0.0:gtdb_class_counter=:gtdb_domain_counter=:gtdb_family_counter=:gtdb_genus_counter=:gtdb_order_counter=:gtdb_phylum_counter=:gtdb_species_counter=:heptad_counter=MCP-40H--2:lbd_counter=:length_avg=138.0:length_max=138.0:length_min=138.0:length_std=0:length_sum=138.0:mismatch_avg=1.0:mismatch_max=1.0:mismatch_min=1.0:mismatch_std=0:mismatch_sum=1.0:name=N463478:qcovhsp_avg=100.0:qcovhsp_max=100.0:qcovhsp_min=100.0:qcovhsp_std=0:qcovhsp_sum=100.0:qend_avg=138.0:qend_max=138.0:qend_min=138.0:qend_std=0:qend_sum=138.0:qstart_avg=1.0:qstart_max=1.0:qstart_min=1.0:qstart_std=0:qstart_sum=1.0:ref_name_counter=RS_GCF_900112375.1_protein.faa_NZ_FOLS01000001.1_229@PF00015_full_PFAM.360.534--1:scovhsp_avg=79.3:scovhsp_max=79.3:scovhsp_min=79.3:scovhsp_std=0:scovhsp_sum=79.3:send_avg=166.0:send_max=166.0:send_min=166.0:send_std=0:send_sum=166.0:sstart_avg=29.0:sstart_max=29.0:sstart_min=29.0:sstart_std=0:sstart_sum=29.0],(RS_GCF_000689415.1_protein.faa_NZ_HG322950.1_1509@PF00015_full_PFAM.368.536:5e-09,((74bf2d05-8a6d-41a0-a0fe-7f52876ef536_1@MCPsignal.124.305:0.0333933[&&NHX:Sample=rhiztom3:Type=capture:capture_class=c__Desulfuromonadia:capture_domain=d__Bacteria:capture_family=f__Pseudopelobacteraceae:capture_genus=g__Trichlorobacter:capture_order=o__Geobacterales:capture_phylum=p__Desulfobacterota:capture_species=s__Trichlorobacter sp002419465:heptad=MCP-40H],844e73c8-5a9e-480f-a359-8f57cd177b3f_3@MCPsignal.666.743:0.0132462[&&NHX:Sample=rhiztom3:Type=capture:capture_class=c__Syntrophia:capture_domain=d__Bacteria:capture_family=f__Smithellaceae:capture_genus=g__UBA8904:capture_order=o__Syntrophales:capture_phylum=p__Desulfobacterota:capture_species=s__UBA8904 sp012522275:heptad=MCP-40H])0:5e-09[&&NHX:Sample_counter=rhiztom3--2:Type_counter=capture--2:capture_class_counter=c__Desulfuromonadia--1||c__Syntrophia--1:capture_domain_counter=d__Bacteria--2:capture_family_counter=f__Pseudopelobacteraceae--1||f__Smithellaceae--1:capture_genus_counter=g__Trichlorobacter--1||g__UBA8904--1:capture_order_counter=o__Geobacterales--1||o__Syntrophales--1:capture_phylum_counter=p__Desulfobacterota--2:capture_species_counter=s__Trichlorobacter sp002419465--1||s__UBA8904 sp012522275--1:gtdb_class_counter=:gtdb_domain_counter=:gtdb_family_counter=:gtdb_genus_counter=:gtdb_order_counter=:gtdb_phylum_counter=:gtdb_species_counter=:heptad_counter=MCP-40H--2:lbd_counter=:name=N463482:ref_name_counter=],((2c7beef1-30fa-408e-ace9-a8418876ab96_2@MCPsignal.228.410:5e-09[&&NHX:Sample=rhiztom3:Type=capture:capture_class=c__Desulfuromonadia:capture_domain=d__Bacteria:capture_family=f__Pseudopelobacteraceae:capture_genus=g__Trichlorobacter:capture_order=o__Geobacterales:capture_phylum=p__Desulfobacterota:capture_species=s__Trichlorobacter sp002419465:heptad=MCP-40H],(3887c7c7-a2db-4be2-8744-2ae72dff7765_5@MCPsignal.138.260:0.065253[&&NHX:Sample=rhiztom3:Type=capture:besthit=92.2:bitscore=179.0:capture_class=c__Desulfuromonadia:capture_domain=d__Bacteria:capture_family=f__Pseudopelobacteraceae:capture_genus=g__Trichlorobacter:capture_order=o__Geobacterales:capture_phylum=p__Desulfobacterota:capture_species=s__Trichlorobacter sp002419465:evalue=2.19e-58:gapopen=0.0:heptad=MCP-40H:length=116.0:mismatch=9.0:qcovhsp=95.1:qend=117.0:qstart=2.0:ref_name=RS_GCF_000349845.1_protein.faa_NC_020829.1_3638@PF00015_full_PFAM.361.533:scovhsp=67.4:send=160.0:sstart=45.0],f399165c-196f-4e95-a024-1340745a46b3_3@MCPsignal.102.279:0.0403836[&&NHX:Sample=rhiztom3:Type=capture:capture_class=c__Gammaproteobacteria:capture_domain=d__Bacteria:capture_family=f__Chromatiaceae:capture_genus=g__Rhabdochromatium:capture_order=o__Chromatiales:capture_phylum=p__Proteobacteria:capture_species=s__Rhabdochromatium marinum:heptad=MCP-40H])0:5e-09[&&NHX:Sample_counter=rhiztom3--2:Type_counter=capture--2:besthit_avg=92.2:besthit_max=92.2:besthit_min=92.2:besthit_std=0:besthit_sum=92.2:bitscore_avg=179.0:bitscore_max=179.0:bitscore_min=179.0:bitscore_std=0:bitscore_sum=179.0:capture_class_counter=c__Desulfuromonadia--1||c__Gammaproteobacteria--1:capture_domain_counter=d__Bacteria--2:capture_family_counter=f__Chromatiaceae--1||f__Pseudopelobacteraceae--1:capture_genus_counter=g__Rhabdochromatium--1||g__Trichlorobacter--1:capture_order_counter=o__Chromatiales--1||o__Geobacterales--1:capture_phylum_counter=p__Desulfobacterota--1||p__Proteobacteria--1:capture_species_counter=s__Rhabdochromatium marinum--1||s__Trichlorobacter sp002419465--1:evalue_avg=2.19e-58:evalue_max=2.19e-58:evalue_min=2.19e-58:evalue_std=0:evalue_sum=2.19e-58:gapopen_avg=0.0:gapopen_max=0.0:gapopen_min=0.0:gapopen_std=0:gapopen_sum=0.0:gtdb_class_counter=:gtdb_domain_counter=:gtdb_family_counter=:gtdb_genus_counter=:gtdb_order_counter=:gtdb_phylum_counter=:gtdb_species_counter=:heptad_counter=MCP-40H--2:lbd_counter=:length_avg=116.0:length_max=116.0:length_min=116.0:length_std=0:length_sum=116.0:mismatch_avg=9.0:mismatch_max=9.0:mismatch_min=9.0:mismatch_std=0:mismatch_sum=9.0:name=N463486:qcovhsp_avg=95.1:qcovhsp_max=95.1:qcovhsp_min=95.1:qcovhsp_std=0:qcovhsp_sum=95.1:qend_avg=117.0:qend_max=117.0:qend_min=117.0:qend_std=0:qend_sum=117.0:qstart_avg=2.0:qstart_max=2.0:qstart_min=2.0:qstart_std=0:qstart_sum=2.0:ref_name_counter=RS_GCF_000349845.1_protein.faa_NC_020829.1_3638@PF00015_full_PFAM.361.533--1:scovhsp_avg=67.4:scovhsp_max=67.4:scovhsp_min=67.4:scovhsp_std=0:scovhsp_sum=67.4:send_avg=160.0:send_max=160.0:send_min=160.0:send_std=0:send_sum=160.0:sstart_avg=45.0:sstart_max=45.0:sstart_min=45.0:sstart_std=0:sstart_sum=45.0])0:5e-09[&&NHX:Sample_counter=rhiztom3--3:Type_counter=capture--3:besthit_avg=92.2:besthit_max=92.2:besthit_min=92.2:besthit_std=0:besthit_sum=92.2:bitscore_avg=179.0:bitscore_max=179.0:bitscore_min=179.0:bitscore_std=0:bitscore_sum=179.0:capture_class_counter=c__Desulfuromonadia--2||c__Gammaproteobacteria--1:capture_domain_counter=d__Bacteria--3:capture_family_counter=f__Chromatiaceae--1||f__Pseudopelobacteraceae--2:capture_genus_counter=g__Rhabdochromatium--1||g__Trichlorobacter--2:capture_order_counter=o__Chromatiales--1||o__Geobacterales--2:capture_phylum_counter=p__Desulfobacterota--2||p__Proteobacteria--1:capture_species_counter=s__Rhabdochromatium marinum--1||s__Trichlorobacter sp002419465--2:evalue_avg=2.19e-58:evalue_max=2.19e-58:evalue_min=2.19e-58:evalue_std=0:evalue_sum=2.19e-58:gapopen_avg=0.0:gapopen_max=0.0:gapopen_min=0.0:gapopen_std=0:gapopen_sum=0.0:gtdb_class_counter=:gtdb_domain_counter=:gtdb_family_counter=:gtdb_genus_counter=:gtdb_order_counter=:gtdb_phylum_counter=:gtdb_species_counter=:heptad_counter=MCP-40H--3:lbd_counter=:length_avg=116.0:length_max=116.0:length_min=116.0:length_std=0:length_sum=116.0:mismatch_avg=9.0:mismatch_max=9.0:mismatch_min=9.0:mismatch_std=0:mismatch_sum=9.0:name=N463487:qcovhsp_avg=95.1:qcovhsp_max=95.1:qcovhsp_min=95.1:qcovhsp_std=0:qcovhsp_sum=95.1:qend_avg=117.0:qend_max=117.0:qend_min=117.0:qend_std=0:qend_sum=117.0:qstart_avg=2.0:qstart_max=2.0:qstart_min=2.0:qstart_std=0:qstart_sum=2.0:ref_name_counter=RS_GCF_000349845.1_protein.faa_NC_020829.1_3638@PF00015_full_PFAM.361.533--1:scovhsp_avg=67.4:scovhsp_max=67.4:scovhsp_min=67.4:scovhsp_std=0:scovhsp_sum=67.4:send_avg=160.0:send_max=160.0:send_min=160.0:send_std=0:send_sum=160.0:sstart_avg=45.0:sstart_max=45.0:sstart_min=45.0:sstart_std=0:sstart_sum=45.0],aee20672-6bb8-4ccc-9c2c-54e2bf4c76dc_5@MCPsignal.226.409:5e-09[&&NHX:Sample=rhiztom3:Type=capture:capture_class=c__Desulfuromonadia:capture_domain=d__Bacteria:capture_family=f__Pseudopelobacteraceae:capture_genus=g__Trichlorobacter:capture_order=o__Geobacterales:capture_phylum=p__Desulfobacterota:capture_species=s__Trichlorobacter sp002419465:heptad=MCP-40H])0.883:5e-09[&&NHX:Sample_counter=rhiztom3--4:Type_counter=capture--4:besthit_avg=92.2:besthit_max=92.2:besthit_min=92.2:besthit_std=0:besthit_sum=92.2:bitscore_avg=179.0:bitscore_max=179.0:bitscore_min=179.0:bitscore_std=0:bitscore_sum=179.0:capture_class_counter=c__Desulfuromonadia--3||c__Gammaproteobacteria--1:capture_domain_counter=d__Bacteria--4:capture_family_counter=f__Chromatiaceae--1||f__Pseudopelobacteraceae--3:capture_genus_counter=g__Rhabdochromatium--1||g__Trichlorobacter--3:capture_order_counter=o__Chromatiales--1||o__Geobacterales--3:capture_phylum_counter=p__Desulfobacterota--3||p__Proteobacteria--1:capture_species_counter=s__Rhabdochromatium marinum--1||s__Trichlorobacter sp002419465--3:evalue_avg=2.19e-58:evalue_max=2.19e-58:evalue_min=2.19e-58:evalue_std=0:evalue_sum=2.19e-58:gapopen_avg=0.0:gapopen_max=0.0:gapopen_min=0.0:gapopen_std=0:gapopen_sum=0.0:gtdb_class_counter=:gtdb_domain_counter=:gtdb_family_counter=:gtdb_genus_counter=:gtdb_order_counter=:gtdb_phylum_counter=:gtdb_species_counter=:heptad_counter=MCP-40H--4:lbd_counter=:length_avg=116.0:length_max=116.0:length_min=116.0:length_std=0:length_sum=116.0:mismatch_avg=9.0:mismatch_max=9.0:mismatch_min=9.0:mismatch_std=0:mismatch_sum=9.0:name=N463489:qcovhsp_avg=95.1:qcovhsp_max=95.1:qcovhsp_min=95.1:qcovhsp_std=0:qcovhsp_sum=95.1:qend_avg=117.0:qend_max=117.0:qend_min=117.0:qend_std=0:qend_sum=117.0:qstart_avg=2.0:qstart_max=2.0:qstart_min=2.0:qstart_std=0:qstart_sum=2.0:ref_name_counter=RS_GCF_000349845.1_protein.faa_NC_020829.1_3638@PF00015_full_PFAM.361.533--1:scovhsp_avg=67.4:scovhsp_max=67.4:scovhsp_min=67.4:scovhsp_std=0:scovhsp_sum=67.4:send_avg=160.0:send_max=160.0:send_min=160.0:send_std=0:send_sum=160.0:sstart_avg=45.0:sstart_max=45.0:sstart_min=45.0:sstart_std=0:sstart_sum=45.0])0.95:5e-09[&&NHX:Sample_counter=rhiztom3--6:Type_counter=capture--6:besthit_avg=92.2:besthit_max=92.2:besthit_min=92.2:besthit_std=0:besthit_sum=92.2:bitscore_avg=179.0:bitscore_max=179.0:bitscore_min=179.0:bitscore_std=0:bitscore_sum=179.0:capture_class_counter=c__Desulfuromonadia--4||c__Gammaproteobacteria--1||c__Syntrophia--1:capture_domain_counter=d__Bacteria--6:capture_family_counter=f__Chromatiaceae--1||f__Pseudopelobacteraceae--4||f__Smithellaceae--1:capture_genus_counter=g__Rhabdochromatium--1||g__Trichlorobacter--4||g__UBA8904--1:capture_order_counter=o__Chromatiales--1||o__Geobacterales--4||o__Syntrophales--1:capture_phylum_counter=p__Desulfobacterota--5||p__Proteobacteria--1:capture_species_counter=s__Rhabdochromatium marinum--1||s__Trichlorobacter sp002419465--4||s__UBA8904 sp012522275--1:evalue_avg=2.19e-58:evalue_max=2.19e-58:evalue_min=2.19e-58:evalue_std=0:evalue_sum=2.19e-58:gapopen_avg=0.0:gapopen_max=0.0:gapopen_min=0.0:gapopen_std=0:gapopen_sum=0.0:gtdb_class_counter=:gtdb_domain_counter=:gtdb_family_counter=:gtdb_genus_counter=:gtdb_order_counter=:gtdb_phylum_counter=:gtdb_species_counter=:heptad_counter=MCP-40H--6:lbd_counter=:length_avg=116.0:length_max=116.0:length_min=116.0:length_std=0:length_sum=116.0:mismatch_avg=9.0:mismatch_max=9.0:mismatch_min=9.0:mismatch_std=0:mismatch_sum=9.0:name=N463490:qcovhsp_avg=95.1:qcovhsp_max=95.1:qcovhsp_min=95.1:qcovhsp_std=0:qcovhsp_sum=95.1:qend_avg=117.0:qend_max=117.0:qend_min=117.0:qend_std=0:qend_sum=117.0:qstart_avg=2.0:qstart_max=2.0:qstart_min=2.0:qstart_std=0:qstart_sum=2.0:ref_name_counter=RS_GCF_000349845.1_protein.faa_NC_020829.1_3638@PF00015_full_PFAM.361.533--1:scovhsp_avg=67.4:scovhsp_max=67.4:scovhsp_min=67.4:scovhsp_std=0:scovhsp_sum=67.4:send_avg=160.0:send_max=160.0:send_min=160.0:send_std=0:send_sum=160.0:sstart_avg=45.0:sstart_max=45.0:sstart_min=45.0:sstart_std=0:sstart_sum=45.0])0.933:0.0183978[&&NHX:Sample_counter=rhiztom3--6:Type_counter=capture--6:besthit_avg=92.2:besthit_max=92.2:besthit_min=92.2:besthit_std=0:besthit_sum=92.2:bitscore_avg=179.0:bitscore_max=179.0:bitscore_min=179.0:bitscore_std=0:bitscore_sum=179.0:capture_class_counter=c__Desulfuromonadia--4||c__Gammaproteobacteria--1||c__Syntrophia--1:capture_domain_counter=d__Bacteria--6:capture_family_counter=f__Chromatiaceae--1||f__Pseudopelobacteraceae--4||f__Smithellaceae--1:capture_genus_counter=g__Rhabdochromatium--1||g__Trichlorobacter--4||g__UBA8904--1:capture_order_counter=o__Chromatiales--1||o__Geobacterales--4||o__Syntrophales--1:capture_phylum_counter=p__Desulfobacterota--5||p__Proteobacteria--1:capture_species_counter=s__Rhabdochromatium marinum--1||s__Trichlorobacter sp002419465--4||s__UBA8904 sp012522275--1:evalue_avg=2.19e-58:evalue_max=2.19e-58:evalue_min=2.19e-58:evalue_std=0:evalue_sum=2.19e-58:gapopen_avg=0.0:gapopen_max=0.0:gapopen_min=0.0:gapopen_std=0:gapopen_sum=0.0:gtdb_class_counter=:gtdb_domain_counter=:gtdb_family_counter=:gtdb_genus_counter=:gtdb_order_counter=:gtdb_phylum_counter=:gtdb_species_counter=:heptad_counter=MCP-40H--6:lbd_counter=:length_avg=116.0:length_max=116.0:length_min=116.0:length_std=0:length_sum=116.0:mismatch_avg=9.0:mismatch_max=9.0:mismatch_min=9.0:mismatch_std=0:mismatch_sum=9.0:name=N463491:qcovhsp_avg=95.1:qcovhsp_max=95.1:qcovhsp_min=95.1:qcovhsp_std=0:qcovhsp_sum=95.1:qend_avg=117.0:qend_max=117.0:qend_min=117.0:qend_std=0:qend_sum=117.0:qstart_avg=2.0:qstart_max=2.0:qstart_min=2.0:qstart_std=0:qstart_sum=2.0:ref_name_counter=RS_GCF_000349845.1_protein.faa_NC_020829.1_3638@PF00015_full_PFAM.361.533--1:scovhsp_avg=67.4:scovhsp_max=67.4:scovhsp_min=67.4:scovhsp_std=0:scovhsp_sum=67.4:send_avg=160.0:send_max=160.0:send_min=160.0:send_std=0:send_sum=160.0:sstart_avg=45.0:sstart_max=45.0:sstart_min=45.0:sstart_std=0:sstart_sum=45.0])0.899:0.0188415[&&NHX:Sample_counter=rhiztom3--8:Type_counter=capture--8:besthit_avg=95.75:besthit_max=99.3:besthit_min=92.2:besthit_std=5.020458146424484:besthit_sum=191.5:bitscore_avg=205.0:bitscore_max=231.0:bitscore_min=179.0:bitscore_std=36.76955262170047:bitscore_sum=410.0:capture_class_counter=c__Desulfuromonadia--6||c__Gammaproteobacteria--1||c__Syntrophia--1:capture_domain_counter=d__Bacteria--8:capture_family_counter=f__Chromatiaceae--1||f__Geobacteraceae--1||f__Pseudopelobacteraceae--5||f__Smithellaceae--1:capture_genus_counter=g__Geomonas--1||g__Rhabdochromatium--1||g__Trichlorobacter--5||g__UBA8904--1:capture_order_counter=o__Chromatiales--1||o__Geobacterales--6||o__Syntrophales--1:capture_phylum_counter=p__Desulfobacterota--7||p__Proteobacteria--1:capture_species_counter=s__Geomonas sp903925075--1||s__Rhabdochromatium marinum--1||s__Trichlorobacter sp002419465--5||s__UBA8904 sp012522275--1:evalue_avg=1.095e-58:evalue_max=2.19e-58:evalue_min=1.79e-78:evalue_std=1.5485638507985392e-58:evalue_sum=2.19e-58:gapopen_avg=0.0:gapopen_max=0.0:gapopen_min=0.0:gapopen_std=0.0:gapopen_sum=0.0:gtdb_class_counter=:gtdb_domain_counter=:gtdb_family_counter=:gtdb_genus_counter=:gtdb_order_counter=:gtdb_phylum_counter=:gtdb_species_counter=:heptad_counter=MCP-40H--8:lbd_counter=:length_avg=127.0:length_max=138.0:length_min=116.0:length_std=15.556349186104045:length_sum=254.0:mismatch_avg=5.0:mismatch_max=9.0:mismatch_min=1.0:mismatch_std=5.656854249492381:mismatch_sum=10.0:name=N463492:qcovhsp_avg=97.55:qcovhsp_max=100.0:qcovhsp_min=95.1:qcovhsp_std=3.4648232278140867:qcovhsp_sum=195.1:qend_avg=127.5:qend_max=138.0:qend_min=117.0:qend_std=14.849242404917497:qend_sum=255.0:qstart_avg=1.5:qstart_max=2.0:qstart_min=1.0:qstart_std=0.7071067811865476:qstart_sum=3.0:ref_name_counter=RS_GCF_000349845.1_protein.faa_NC_020829.1_3638@PF00015_full_PFAM.361.533--1||RS_GCF_900112375.1_protein.faa_NZ_FOLS01000001.1_229@PF00015_full_PFAM.360.534--1:scovhsp_avg=73.35:scovhsp_max=79.3:scovhsp_min=67.4:scovhsp_std=8.41457069611991:scovhsp_sum=146.7:send_avg=163.0:send_max=166.0:send_min=160.0:send_std=4.242640687119285:send_sum=326.0:sstart_avg=37.0:sstart_max=45.0:sstart_min=29.0:sstart_std=11.313708498984761:sstart_sum=74.0],RS_GCF_900099785.1_protein.faa_NZ_FNDS01000001.1_238@PF00015_full_PFAM.361.537:0.0142166)0.939:0.0275755[&&NHX:Sample_counter=rhiztom3--8:Type_counter=capture--8:besthit_avg=95.75:besthit_max=99.3:besthit_min=92.2:besthit_std=5.020458146424484:besthit_sum=191.5:bitscore_avg=205.0:bitscore_max=231.0:bitscore_min=179.0:bitscore_std=36.76955262170047:bitscore_sum=410.0:capture_class_counter=c__Desulfuromonadia--6||c__Gammaproteobacteria--1||c__Syntrophia--1:capture_domain_counter=d__Bacteria--8:capture_family_counter=f__Chromatiaceae--1||f__Geobacteraceae--1||f__Pseudopelobacteraceae--5||f__Smithellaceae--1:capture_genus_counter=g__Geomonas--1||g__Rhabdochromatium--1||g__Trichlorobacter--5||g__UBA8904--1:capture_order_counter=o__Chromatiales--1||o__Geobacterales--6||o__Syntrophales--1:capture_phylum_counter=p__Desulfobacterota--7||p__Proteobacteria--1:capture_species_counter=s__Geomonas sp903925075--1||s__Rhabdochromatium marinum--1||s__Trichlorobacter sp002419465--5||s__UBA8904 sp012522275--1:evalue_avg=1.095e-58:evalue_max=2.19e-58:evalue_min=1.79e-78:evalue_std=1.5485638507985392e-58:evalue_sum=2.19e-58:gapopen_avg=0.0:gapopen_max=0.0:gapopen_min=0.0:gapopen_std=0.0:gapopen_sum=0.0:gtdb_class_counter=:gtdb_domain_counter=:gtdb_family_counter=:gtdb_genus_counter=:gtdb_order_counter=:gtdb_phylum_counter=:gtdb_species_counter=:heptad_counter=MCP-40H--8:lbd_counter=:length_avg=127.0:length_max=138.0:length_min=116.0:length_std=15.556349186104045:length_sum=254.0:mismatch_avg=5.0:mismatch_max=9.0:mismatch_min=1.0:mismatch_std=5.656854249492381:mismatch_sum=10.0:name=N463494:qcovhsp_avg=97.55:qcovhsp_max=100.0:qcovhsp_min=95.1:qcovhsp_std=3.4648232278140867:qcovhsp_sum=195.1:qend_avg=127.5:qend_max=138.0:qend_min=117.0:qend_std=14.849242404917497:qend_sum=255.0:qstart_avg=1.5:qstart_max=2.0:qstart_min=1.0:qstart_std=0.7071067811865476:qstart_sum=3.0:ref_name_counter=RS_GCF_000349845.1_protein.faa_NC_020829.1_3638@PF00015_full_PFAM.361.533--1||RS_GCF_900112375.1_protein.faa_NZ_FOLS01000001.1_229@PF00015_full_PFAM.360.534--1:scovhsp_avg=73.35:scovhsp_max=79.3:scovhsp_min=67.4:scovhsp_std=8.41457069611991:scovhsp_sum=146.7:send_avg=163.0:send_max=166.0:send_min=160.0:send_std=4.242640687119285:send_sum=326.0:sstart_avg=37.0:sstart_max=45.0:sstart_min=29.0:sstart_std=11.313708498984761:sstart_sum=74.0])0.999:0.102697[&&NHX:Sample_counter=rhizpot3--2||rhiztom3--8:Type_counter=capture--10:besthit_avg=96.19999999999999:besthit_max=99.3:besthit_min=92.2:besthit_std=3.634556369077246:besthit_sum=288.59999999999997:bitscore_avg=195.33333333333334:bitscore_max=231.0:bitscore_min=176.0:bitscore_std=30.924639582917266:bitscore_sum=586.0:capture_class_counter=c__Alphaproteobacteria--1||c__Desulfuromonadia--7||c__Gammaproteobacteria--1||c__Syntrophia--1:capture_domain_counter=d__Bacteria--10:capture_family_counter=f__Chromatiaceae--1||f__Geobacteraceae--1||f__Pseudopelobacteraceae--6||f__Smithellaceae--1||f__Xanthobacteraceae--1:capture_genus_counter=g__Bradyrhizobium--1||g__Geomonas--1||g__Rhabdochromatium--1||g__Trichlorobacter--6||g__UBA8904--1:capture_order_counter=o__Chromatiales--1||o__Geobacterales--7||o__Rhizobiales--1||o__Syntrophales--1:capture_phylum_counter=p__Desulfobacterota--8||p__Proteobacteria--2:capture_species_counter=s__Bradyrhizobium sp018449525--1||s__Geomonas sp903925075--1||s__Rhabdochromatium marinum--1||s__Trichlorobacter lovleyi--1||s__Trichlorobacter sp002419465--5||s__UBA8904 sp012522275--1:evalue_avg=7.03e-58:evalue_max=1.89e-57:evalue_min=1.79e-78:evalue_std=1.0337876958060587e-57:evalue_sum=2.109e-57:gapopen_avg=0.3333333333333333:gapopen_max=1.0:gapopen_min=0.0:gapopen_std=0.5773502691896258:gapopen_sum=1.0:gtdb_class_counter=:gtdb_domain_counter=:gtdb_family_counter=:gtdb_genus_counter=:gtdb_order_counter=:gtdb_phylum_counter=:gtdb_species_counter=:heptad_counter=MCP-40H--10:lbd_counter=:length_avg=119.33333333333333:length_max=138.0:length_min=104.0:length_std=17.243356208503418:length_sum=358.0:mismatch_avg=3.6666666666666665:mismatch_max=9.0:mismatch_min=1.0:mismatch_std=4.618802153517007:mismatch_sum=11.0:name=N463495:qcovhsp_avg=98.36666666666667:qcovhsp_max=100.0:qcovhsp_min=95.1:qcovhsp_std=2.8290163190291695:qcovhsp_sum=295.1:qend_avg=119.0:qend_max=138.0:qend_min=102.0:qend_std=18.083141320025124:qend_sum=357.0:qstart_avg=1.3333333333333333:qstart_max=2.0:qstart_min=1.0:qstart_std=0.5773502691896257:qstart_sum=4.0:ref_name_counter=RS_GCF_000313755.1_protein.faa_NZ_AMZB01000138.1_78@PF00015_full_PFAM.381.547--1||RS_GCF_000349845.1_protein.faa_NC_020829.1_3638@PF00015_full_PFAM.361.533--1||RS_GCF_900112375.1_protein.faa_NZ_FOLS01000001.1_229@PF00015_full_PFAM.360.534--1:scovhsp_avg=69.8:scovhsp_max=79.3:scovhsp_min=62.7:scovhsp_std=8.556284240252888:scovhsp_sum=209.4:send_avg=144.33333333333334:send_max=166.0:send_min=107.0:send_std=32.47049943153529:send_sum=433.0:sstart_avg=26.0:sstart_max=45.0:sstart_min=4.0:sstart_std=20.663978319771825:sstart_sum=78.0],((6e7bdf1c-c8c8-43d2-9927-21c580025915_3@MCPsignal.24.96:0.0367528[&&NHX:Sample=rhiztom3:Type=capture:capture_class=c__Alphaproteobacteria:capture_domain=d__Bacteria:capture_family=f__Sphingomonadaceae:capture_genus=g__Sphingomonas:capture_order=o__Sphingomonadales:capture_phylum=p__Proteobacteria:capture_species=s__Sphingomonas sp012650175:heptad=MCP-40H],(998fc84c-2d4b-54b2-9a0a-e447754880c4_1@MCPsignal.132.222:0.0182752[&&NHX:Sample=rhiztom2:Type=capture:capture_class=c__Gammaproteobacteria:capture_domain=d__Bacteria:capture_family=f__Pseudomonadaceae:capture_genus=g__Pseudomonas:capture_order=o__Pseudomonadales:capture_phylum=p__Proteobacteria:capture_species=s__Pseudomonas citronellolis:heptad=MCP-40H],(0ba46aa0-762d-4a8f-9911-a2c2190c1ee1_3@MCPsignal.251.356:5e-09[&&NHX:Sample=rhiztom3:Type=capture:capture_class=c__Desulfovibrionia:capture_domain=d__Bacteria:capture_family=f__Desulfovibrionaceae:capture_genus=g__Solidesulfovibrio:capture_order=o__Desulfovibrionales:capture_phylum=p__Desulfobacterota_I:capture_species=s__Solidesulfovibrio alcoholivorans:heptad=MCP-40H],((((09a9616e-8368-4fcf-83da-59e0e7638131_4@MCPsignal.78.165:0[&&NHX:Sample=rhiztom3:Type=capture:capture_class=c__Gammaproteobacteria:capture_domain=d__Bacteria:capture_family=f__Pseudomonadaceae:capture_genus=g__Pseudomonas:capture_order=o__Pseudomonadales:capture_phylum=p__Proteobacteria:capture_species=s__Pseudomonas citronellolis:heptad=MCP-40H],cf40e7af-2584-55eb-898e-feeb303259e8_4@MCPsignal.78.165:0[&&NHX:Sample=rhiztom3:Type=capture:capture_class=c__Gammaproteobacteria:capture_domain=d__Bacteria:capture_family=f__Pseudomonadaceae:capture_genus=g__Pseudomonas:capture_order=o__Pseudomonadales:capture_phylum=p__Proteobacteria:capture_species=s__Pseudomonas citronellolis:heptad=MCP-40H])0:0[&&NHX:Sample_counter=rhiztom3--2:Type_counter=capture--2:capture_class_counter=c__Gammaproteobacteria--2:capture_domain_counter=d__Bacteria--2:capture_family_counter=f__Pseudomonadaceae--2:capture_genus_counter=g__Pseudomonas--2:capture_order_counter=o__Pseudomonadales--2:capture_phylum_counter=p__Proteobacteria--2:capture_species_counter=s__Pseudomonas citronellolis--2:gtdb_class_counter=:gtdb_domain_counter=:gtdb_family_counter=:gtdb_genus_counter=:gtdb_order_counter=:gtdb_phylum_counter=:gtdb_species_counter=:heptad_counter=MCP-40H--2:lbd_counter=:name=N463501:ref_name_counter=],2c801b0c-ef43-4f00-bb1b-8e48dfff0c79_2@MCPsignal.122.209:0[&&NHX:Sample=rhiztom3:Type=capture:capture_class=c__Gammaproteobacteria:capture_domain=d__Bacteria:capture_family=f__Pseudomonadaceae:capture_genus=g__Pseudomonas:capture_order=o__Pseudomonadales:capture_phylum=p__Proteobacteria:capture_species=s__Pseudomonas citronellolis:heptad=MCP-40H])0:0[&&NHX:Sample_counter=rhiztom3--3:Type_counter=capture--3:capture_class_counter=c__Gammaproteobacteria--3:capture_domain_counter=d__Bacteria--3:capture_family_counter=f__Pseudomonadaceae--3:capture_genus_counter=g__Pseudomonas--3:capture_order_counter=o__Pseudomonadales--3:capture_phylum_counter=p__Proteobacteria--3:capture_species_counter=s__Pseudomonas citronellolis--3:gtdb_class_counter=:gtdb_domain_counter=:gtdb_family_counter=:gtdb_genus_counter=:gtdb_order_counter=:gtdb_phylum_counter=:gtdb_species_counter=:heptad_counter=MCP-40H--3:lbd_counter=:name=N463503:ref_name_counter=],7d7654f3-5255-41e4-8b8e-81ad00198ad3_3@MCPsignal.156.243:0[&&NHX:Sample=rhiztom3:Type=capture:capture_class=c__Gammaproteobacteria:capture_domain=d__Bacteria:capture_family=f__Pseudomonadaceae:capture_genus=g__Pseudomonas:capture_order=o__Pseudomonadales:capture_phylum=p__Proteobacteria:capture_species=s__Pseudomonas citronellolis:heptad=MCP-40H]):5e-09[&&NHX:Sample_counter=rhiztom3--4:Type_counter=capture--4:capture_class_counter=c__Gammaproteobacteria--4:capture_domain_counter=d__Bacteria--4:capture_family_counter=f__Pseudomonadaceae--4:capture_genus_counter=g__Pseudomonas--4:capture_order_counter=o__Pseudomonadales--4:capture_phylum_counter=p__Proteobacteria--4:capture_species_counter=s__Pseudomonas citronellolis--4:gtdb_class_counter=:gtdb_domain_counter=:gtdb_family_counter=:gtdb_genus_counter=:gtdb_order_counter=:gtdb_phylum_counter=:gtdb_species_counter=:heptad_counter=MCP-40H--4:lbd_counter=:name=N463505:ref_name_counter=],(481895d9-49fb-40c8-af1d-015b27b2887d_6@MCPsignal.598.671:0.00039331[&&NHX:Sample=rhiztom3:Type=capture:capture_class=c__Gammaproteobacteria:capture_domain=d__Bacteria:capture_family=f__Pseudomonadaceae:capture_genus=g__Pseudomonas_E:capture_order=o__Pseudomonadales:capture_phylum=p__Proteobacteria:capture_species=s__Pseudomonas_E guguanensis:heptad=MCP-40H],3537fc19-e23e-41d3-a97c-c1bdcfc6a527_2@MCPsignal.1.111:0.449246[&&NHX:Sample=rhiztom3:Type=capture:besthit=89.1:bitscore=168.0:capture_class=c__Gammaproteobacteria:capture_domain=d__Bacteria:capture_family=f__Pseudomonadaceae:capture_genus=g__Pseudomonas_E:capture_order=o__Pseudomonadales:capture_phylum=p__Proteobacteria:capture_species=s__Pseudomonas_E borbori:evalue=8.5e-54:gapopen=0.0:heptad=MCP-40H:length=110.0:mismatch=12.0:qcovhsp=100.0:qend=110.0:qstart=1.0:ref_name=RS_GCF_003696305.1_protein.faa_NZ_RFFK01000008.1_128@PF00015_full_PFAM.317.518:scovhsp=54.7:send=176.0:sstart=67.0])0.748:0.0093664[&&NHX:Sample_counter=rhiztom3--2:Type_counter=capture--2:besthit_avg=89.1:besthit_max=89.1:besthit_min=89.1:besthit_std=0:besthit_sum=89.1:bitscore_avg=168.0:bitscore_max=168.0:bitscore_min=168.0:bitscore_std=0:bitscore_sum=168.0:capture_class_counter=c__Gammaproteobacteria--2:capture_domain_counter=d__Bacteria--2:capture_family_counter=f__Pseudomonadaceae--2:capture_genus_counter=g__Pseudomonas_E--2:capture_order_counter=o__Pseudomonadales--2:capture_phylum_counter=p__Proteobacteria--2:capture_species_counter=s__Pseudomonas_E borbori--1||s__Pseudomonas_E guguanensis--1:evalue_avg=8.5e-54:evalue_max=8.5e-54:evalue_min=8.5e-54:evalue_std=0:evalue_sum=8.5e-54:gapopen_avg=0.0:gapopen_max=0.0:gapopen_min=0.0:gapopen_std=0:gapopen_sum=0.0:gtdb_class_counter=:gtdb_domain_counter=:gtdb_family_counter=:gtdb_genus_counter=:gtdb_order_counter=:gtdb_phylum_counter=:gtdb_species_counter=:heptad_counter=MCP-40H--2:lbd_counter=:length_avg=110.0:length_max=110.0:length_min=110.0:length_std=0:length_sum=110.0:mismatch_avg=12.0:mismatch_max=12.0:mismatch_min=12.0:mismatch_std=0:mismatch_sum=12.0:name=N463508:qcovhsp_avg=100.0:qcovhsp_max=100.0:qcovhsp_min=100.0:qcovhsp_std=0:qcovhsp_sum=100.0:qend_avg=110.0:qend_max=110.0:qend_min=110.0:qend_std=0:qend_sum=110.0:qstart_avg=1.0:qstart_max=1.0:qstart_min=1.0:qstart_std=0:qstart_sum=1.0:ref_name_counter=RS_GCF_003696305.1_protein.faa_NZ_RFFK01000008.1_128@PF00015_full_PFAM.317.518--1:scovhsp_avg=54.7:scovhsp_max=54.7:scovhsp_min=54.7:scovhsp_std=0:scovhsp_sum=54.7:send_avg=176.0:send_max=176.0:send_min=176.0:send_std=0:send_sum=176.0:sstart_avg=67.0:sstart_max=67.0:sstart_min=67.0:sstart_std=0:sstart_sum=67.0])0:5e-09[&&NHX:Sample_counter=rhiztom3--6:Type_counter=capture--6:besthit_avg=89.1:besthit_max=89.1:besthit_min=89.1:besthit_std=0:besthit_sum=89.1:bitscore_avg=168.0:bitscore_max=168.0:bitscore_min=168.0:bitscore_std=0:bitscore_sum=168.0:capture_class_counter=c__Gammaproteobacteria--6:capture_domain_counter=d__Bacteria--6:capture_family_counter=f__Pseudomonadaceae--6:capture_genus_counter=g__Pseudomonas--4||g__Pseudomonas_E--2:capture_order_counter=o__Pseudomonadales--6:capture_phylum_counter=p__Proteobacteria--6:capture_species_counter=s__Pseudomonas citronellolis--4||s__Pseudomonas_E borbori--1||s__Pseudomonas_E guguanensis--1:evalue_avg=8.5e-54:evalue_max=8.5e-54:evalue_min=8.5e-54:evalue_std=0:evalue_sum=8.5e-54:gapopen_avg=0.0:gapopen_max=0.0:gapopen_min=0.0:gapopen_std=0:gapopen_sum=0.0:gtdb_class_counter=:gtdb_domain_counter=:gtdb_family_counter=:gtdb_genus_counter=:gtdb_order_counter=:gtdb_phylum_counter=:gtdb_species_counter=:heptad_counter=MCP-40H--6:lbd_counter=:length_avg=110.0:length_max=110.0:length_min=110.0:length_std=0:length_sum=110.0:mismatch_avg=12.0:mismatch_max=12.0:mismatch_min=12.0:mismatch_std=0:mismatch_sum=12.0:name=N463509:qcovhsp_avg=100.0:qcovhsp_max=100.0:qcovhsp_min=100.0:qcovhsp_std=0:qcovhsp_sum=100.0:qend_avg=110.0:qend_max=110.0:qend_min=110.0:qend_std=0:qend_sum=110.0:qstart_avg=1.0:qstart_max=1.0:qstart_min=1.0:qstart_std=0:qstart_sum=1.0:ref_name_counter=RS_GCF_003696305.1_protein.faa_NZ_RFFK01000008.1_128@PF00015_full_PFAM.317.518--1:scovhsp_avg=54.7:scovhsp_max=54.7:scovhsp_min=54.7:scovhsp_std=0:scovhsp_sum=54.7:send_avg=176.0:send_max=176.0:send_min=176.0:send_std=0:send_sum=176.0:sstart_avg=67.0:sstart_max=67.0:sstart_min=67.0:sstart_std=0:sstart_sum=67.0])0.393:5e-09[&&NHX:Sample_counter=rhiztom3--7:Type_counter=capture--7:besthit_avg=89.1:besthit_max=89.1:besthit_min=89.1:besthit_std=0:besthit_sum=89.1:bitscore_avg=168.0:bitscore_max=168.0:bitscore_min=168.0:bitscore_std=0:bitscore_sum=168.0:capture_class_counter=c__Desulfovibrionia--1||c__Gammaproteobacteria--6:capture_domain_counter=d__Bacteria--7:capture_family_counter=f__Desulfovibrionaceae--1||f__Pseudomonadaceae--6:capture_genus_counter=g__Pseudomonas--4||g__Pseudomonas_E--2||g__Solidesulfovibrio--1:capture_order_counter=o__Desulfovibrionales--1||o__Pseudomonadales--6:capture_phylum_counter=p__Desulfobacterota_I--1||p__Proteobacteria--6:capture_species_counter=s__Pseudomonas citronellolis--4||s__Pseudomonas_E borbori--1||s__Pseudomonas_E guguanensis--1||s__Solidesulfovibrio alcoholivorans--1:evalue_avg=8.5e-54:evalue_max=8.5e-54:evalue_min=8.5e-54:evalue_std=0:evalue_sum=8.5e-54:gapopen_avg=0.0:gapopen_max=0.0:gapopen_min=0.0:gapopen_std=0:gapopen_sum=0.0:gtdb_class_counter=:gtdb_domain_counter=:gtdb_family_counter=:gtdb_genus_counter=:gtdb_order_counter=:gtdb_phylum_counter=:gtdb_species_counter=:heptad_counter=MCP-40H--7:lbd_counter=:length_avg=110.0:length_max=110.0:length_min=110.0:length_std=0:length_sum=110.0:mismatch_avg=12.0:mismatch_max=12.0:mismatch_min=12.0:mismatch_std=0:mismatch_sum=12.0:name=N463510:qcovhsp_avg=100.0:qcovhsp_max=100.0:qcovhsp_min=100.0:qcovhsp_std=0:qcovhsp_sum=100.0:qend_avg=110.0:qend_max=110.0:qend_min=110.0:qend_std=0:qend_sum=110.0:qstart_avg=1.0:qstart_max=1.0:qstart_min=1.0:qstart_std=0:qstart_sum=1.0:ref_name_counter=RS_GCF_003696305.1_protein.faa_NZ_RFFK01000008.1_128@PF00015_full_PFAM.317.518--1:scovhsp_avg=54.7:scovhsp_max=54.7:scovhsp_min=54.7:scovhsp_std=0:scovhsp_sum=54.7:send_avg=176.0:send_max=176.0:send_min=176.0:send_std=0:send_sum=176.0:sstart_avg=67.0:sstart_max=67.0:sstart_min=67.0:sstart_std=0:sstart_sum=67.0])0:6e-09[&&NHX:Sample_counter=rhiztom2--1||rhiztom3--7:Type_counter=capture--8:besthit_avg=89.1:besthit_max=89.1:besthit_min=89.1:besthit_std=0:besthit_sum=89.1:bitscore_avg=168.0:bitscore_max=168.0:bitscore_min=168.0:bitscore_std=0:bitscore_sum=168.0:capture_class_counter=c__Desulfovibrionia--1||c__Gammaproteobacteria--7:capture_domain_counter=d__Bacteria--8:capture_family_counter=f__Desulfovibrionaceae--1||f__Pseudomonadaceae--7:capture_genus_counter=g__Pseudomonas--5||g__Pseudomonas_E--2||g__Solidesulfovibrio--1:capture_order_counter=o__Desulfovibrionales--1||o__Pseudomonadales--7:capture_phylum_counter=p__Desulfobacterota_I--1||p__Proteobacteria--7:capture_species_counter=s__Pseudomonas citronellolis--5||s__Pseudomonas_E borbori--1||s__Pseudomonas_E guguanensis--1||s__Solidesulfovibrio alcoholivorans--1:evalue_avg=8.5e-54:evalue_max=8.5e-54:evalue_min=8.5e-54:evalue_std=0:evalue_sum=8.5e-54:gapopen_avg=0.0:gapopen_max=0.0:gapopen_min=0.0:gapopen_std=0:gapopen_sum=0.0:gtdb_class_counter=:gtdb_domain_counter=:gtdb_family_counter=:gtdb_genus_counter=:gtdb_order_counter=:gtdb_phylum_counter=:gtdb_species_counter=:heptad_counter=MCP-40H--8:lbd_counter=:length_avg=110.0:length_max=110.0:length_min=110.0:length_std=0:length_sum=110.0:mismatch_avg=12.0:mismatch_max=12.0:mismatch_min=12.0:mismatch_std=0:mismatch_sum=12.0:name=N463511:qcovhsp_avg=100.0:qcovhsp_max=100.0:qcovhsp_min=100.0:qcovhsp_std=0:qcovhsp_sum=100.0:qend_avg=110.0:qend_max=110.0:qend_min=110.0:qend_std=0:qend_sum=110.0:qstart_avg=1.0:qstart_max=1.0:qstart_min=1.0:qstart_std=0:qstart_sum=1.0:ref_name_counter=RS_GCF_003696305.1_protein.faa_NZ_RFFK01000008.1_128@PF00015_full_PFAM.317.518--1:scovhsp_avg=54.7:scovhsp_max=54.7:scovhsp_min=54.7:scovhsp_std=0:scovhsp_sum=54.7:send_avg=176.0:send_max=176.0:send_min=176.0:send_std=0:send_sum=176.0:sstart_avg=67.0:sstart_max=67.0:sstart_min=67.0:sstart_std=0:sstart_sum=67.0])0.991:0.0811299[&&NHX:Sample_counter=rhiztom2--1||rhiztom3--8:Type_counter=capture--9:besthit_avg=89.1:besthit_max=89.1:besthit_min=89.1:besthit_std=0:besthit_sum=89.1:bitscore_avg=168.0:bitscore_max=168.0:bitscore_min=168.0:bitscore_std=0:bitscore_sum=168.0:capture_class_counter=c__Alphaproteobacteria--1||c__Desulfovibrionia--1||c__Gammaproteobacteria--7:capture_domain_counter=d__Bacteria--9:capture_family_counter=f__Desulfovibrionaceae--1||f__Pseudomonadaceae--7||f__Sphingomonadaceae--1:capture_genus_counter=g__Pseudomonas--5||g__Pseudomonas_E--2||g__Solidesulfovibrio--1||g__Sphingomonas--1:capture_order_counter=o__Desulfovibrionales--1||o__Pseudomonadales--7||o__Sphingomonadales--1:capture_phylum_counter=p__Desulfobacterota_I--1||p__Proteobacteria--8:capture_species_counter=s__Pseudomonas citronellolis--5||s__Pseudomonas_E borbori--1||s__Pseudomonas_E guguanensis--1||s__Solidesulfovibrio alcoholivorans--1||s__Sphingomonas sp012650175--1:evalue_avg=8.5e-54:evalue_max=8.5e-54:evalue_min=8.5e-54:evalue_std=0:evalue_sum=8.5e-54:gapopen_avg=0.0:gapopen_max=0.0:gapopen_min=0.0:gapopen_std=0:gapopen_sum=0.0:gtdb_class_counter=:gtdb_domain_counter=:gtdb_family_counter=:gtdb_genus_counter=:gtdb_order_counter=:gtdb_phylum_counter=:gtdb_species_counter=:heptad_counter=MCP-40H--9:lbd_counter=:length_avg=110.0:length_max=110.0:length_min=110.0:length_std=0:length_sum=110.0:mismatch_avg=12.0:mismatch_max=12.0:mismatch_min=12.0:mismatch_std=0:mismatch_sum=12.0:name=N463512:qcovhsp_avg=100.0:qcovhsp_max=100.0:qcovhsp_min=100.0:qcovhsp_std=0:qcovhsp_sum=100.0:qend_avg=110.0:qend_max=110.0:qend_min=110.0:qend_std=0:qend_sum=110.0:qstart_avg=1.0:qstart_max=1.0:qstart_min=1.0:qstart_std=0:qstart_sum=1.0:ref_name_counter=RS_GCF_003696305.1_protein.faa_NZ_RFFK01000008.1_128@PF00015_full_PFAM.317.518--1:scovhsp_avg=54.7:scovhsp_max=54.7:scovhsp_min=54.7:scovhsp_std=0:scovhsp_sum=54.7:send_avg=176.0:send_max=176.0:send_min=176.0:send_std=0:send_sum=176.0:sstart_avg=67.0:sstart_max=67.0:sstart_min=67.0:sstart_std=0:sstart_sum=67.0],db96eac9-9a9f-4bd6-946b-85d6b054eb0f_6@MCPsignal.213.315:5e-09[&&NHX:Sample=rhizpot3:Type=capture:capture_class=c__Alphaproteobacteria:capture_domain=d__Bacteria:capture_family=f__Xanthobacteraceae:capture_genus=g__Afipia:capture_order=o__Rhizobiales:capture_phylum=p__Proteobacteria:capture_species=s__Afipia sp017308495:heptad=MCP-40H])0.738:0.0156007[&&NHX:Sample_counter=rhizpot3--1||rhiztom2--1||rhiztom3--8:Type_counter=capture--10:besthit_avg=89.1:besthit_max=89.1:besthit_min=89.1:besthit_std=0:besthit_sum=89.1:bitscore_avg=168.0:bitscore_max=168.0:bitscore_min=168.0:bitscore_std=0:bitscore_sum=168.0:capture_class_counter=c__Alphaproteobacteria--2||c__Desulfovibrionia--1||c__Gammaproteobacteria--7:capture_domain_counter=d__Bacteria--10:capture_family_counter=f__Desulfovibrionaceae--1||f__Pseudomonadaceae--7||f__Sphingomonadaceae--1||f__Xanthobacteraceae--1:capture_genus_counter=g__Afipia--1||g__Pseudomonas--5||g__Pseudomonas_E--2||g__Solidesulfovibrio--1||g__Sphingomonas--1:capture_order_counter=o__Desulfovibrionales--1||o__Pseudomonadales--7||o__Rhizobiales--1||o__Sphingomonadales--1:capture_phylum_counter=p__Desulfobacterota_I--1||p__Proteobacteria--9:capture_species_counter=s__Afipia sp017308495--1||s__Pseudomonas citronellolis--5||s__Pseudomonas_E borbori--1||s__Pseudomonas_E guguanensis--1||s__Solidesulfovibrio alcoholivorans--1||s__Sphingomonas sp012650175--1:evalue_avg=8.5e-54:evalue_max=8.5e-54:evalue_min=8.5e-54:evalue_std=0:evalue_sum=8.5e-54:gapopen_avg=0.0:gapopen_max=0.0:gapopen_min=0.0:gapopen_std=0:gapopen_sum=0.0:gtdb_class_counter=:gtdb_domain_counter=:gtdb_family_counter=:gtdb_genus_counter=:gtdb_order_counter=:gtdb_phylum_counter=:gtdb_species_counter=:heptad_counter=MCP-40H--10:lbd_counter=:length_avg=110.0:length_max=110.0:length_min=110.0:length_std=0:length_sum=110.0:mismatch_avg=12.0:mismatch_max=12.0:mismatch_min=12.0:mismatch_std=0:mismatch_sum=12.0:name=N463514:qcovhsp_avg=100.0:qcovhsp_max=100.0:qcovhsp_min=100.0:qcovhsp_std=0:qcovhsp_sum=100.0:qend_avg=110.0:qend_max=110.0:qend_min=110.0:qend_std=0:qend_sum=110.0:qstart_avg=1.0:qstart_max=1.0:qstart_min=1.0:qstart_std=0:qstart_sum=1.0:ref_name_counter=RS_GCF_003696305.1_protein.faa_NZ_RFFK01000008.1_128@PF00015_full_PFAM.317.518--1:scovhsp_avg=54.7:scovhsp_max=54.7:scovhsp_min=54.7:scovhsp_std=0:scovhsp_sum=54.7:send_avg=176.0:send_max=176.0:send_min=176.0:send_std=0:send_sum=176.0:sstart_avg=67.0:sstart_max=67.0:sstart_min=67.0:sstart_std=0:sstart_sum=67.0])0.936:0.0437274[&&NHX:Sample_counter=rhizpot3--3||rhiztom2--1||rhiztom3--16:Type_counter=capture--20:besthit_avg=94.42499999999998:besthit_max=99.3:besthit_min=89.1:besthit_std=4.6270040703101465:besthit_sum=377.69999999999993:bitscore_avg=188.5:bitscore_max=231.0:bitscore_min=168.0:bitscore_std=28.711205710198474:bitscore_sum=754.0:capture_class_counter=c__Alphaproteobacteria--3||c__Desulfovibrionia--1||c__Desulfuromonadia--7||c__Gammaproteobacteria--8||c__Syntrophia--1:capture_domain_counter=d__Bacteria--20:capture_family_counter=f__Chromatiaceae--1||f__Desulfovibrionaceae--1||f__Geobacteraceae--1||f__Pseudomonadaceae--7||f__Pseudopelobacteraceae--6||f__Smithellaceae--1||f__Sphingomonadaceae--1||f__Xanthobacteraceae--2:capture_genus_counter=g__Afipia--1||g__Bradyrhizobium--1||g__Geomonas--1||g__Pseudomonas--5||g__Pseudomonas_E--2||g__Rhabdochromatium--1||g__Solidesulfovibrio--1||g__Sphingomonas--1||g__Trichlorobacter--6||g__UBA8904--1:capture_order_counter=o__Chromatiales--1||o__Desulfovibrionales--1||o__Geobacterales--7||o__Pseudomonadales--7||o__Rhizobiales--2||o__Sphingomonadales--1||o__Syntrophales--1:capture_phylum_counter=p__Desulfobacterota--8||p__Desulfobacterota_I--1||p__Proteobacteria--11:capture_species_counter=s__Afipia sp017308495--1||s__Bradyrhizobium sp018449525--1||s__Geomonas sp903925075--1||s__Pseudomonas citronellolis--5||s__Pseudomonas_E borbori--1||s__Pseudomonas_E guguanensis--1||s__Rhabdochromatium marinum--1||s__Solidesulfovibrio alcoholivorans--1||s__Sphingomonas sp012650175--1||s__Trichlorobacter lovleyi--1||s__Trichlorobacter sp002419465--5||s__UBA8904 sp012522275--1:evalue_avg=2.12552725e-54:evalue_max=8.5e-54:evalue_min=1.79e-78:evalue_std=4.249648583827873e-54:evalue_sum=8.502109e-54:gapopen_avg=0.25:gapopen_max=1.0:gapopen_min=0.0:gapopen_std=0.5:gapopen_sum=1.0:gtdb_class_counter=:gtdb_domain_counter=:gtdb_family_counter=:gtdb_genus_counter=:gtdb_order_counter=:gtdb_phylum_counter=:gtdb_species_counter=:heptad_counter=MCP-40H--20:lbd_counter=:length_avg=117.0:length_max=138.0:length_min=104.0:length_std=14.832396974191326:length_sum=468.0:mismatch_avg=5.75:mismatch_max=12.0:mismatch_min=1.0:mismatch_std=5.619905100029122:mismatch_sum=23.0:name=N463515:qcovhsp_avg=98.775:qcovhsp_max=100.0:qcovhsp_min=95.1:qcovhsp_std=2.450000000000003:qcovhsp_sum=395.1:qend_avg=116.75:qend_max=138.0:qend_min=102.0:qend_std=15.435349040433131:qend_sum=467.0:qstart_avg=1.25:qstart_max=2.0:qstart_min=1.0:qstart_std=0.5:qstart_sum=5.0:ref_name_counter=RS_GCF_000313755.1_protein.faa_NZ_AMZB01000138.1_78@PF00015_full_PFAM.381.547--1||RS_GCF_000349845.1_protein.faa_NC_020829.1_3638@PF00015_full_PFAM.361.533--1||RS_GCF_003696305.1_protein.faa_NZ_RFFK01000008.1_128@PF00015_full_PFAM.317.518--1||RS_GCF_900112375.1_protein.faa_NZ_FOLS01000001.1_229@PF00015_full_PFAM.360.534--1:scovhsp_avg=66.025:scovhsp_max=79.3:scovhsp_min=54.7:scovhsp_std=10.286358280104121:scovhsp_sum=264.1:send_avg=152.25:send_max=176.0:send_min=107.0:send_std=30.88014464560251:send_sum=609.0:sstart_avg=36.25:sstart_max=67.0:sstart_min=4.0:sstart_std=26.550266790875504:sstart_sum=145.0])0.724:0.0203453[&&NHX:Sample_counter=rhizpot3--3||rhiztom2--1||rhiztom3--16:Type_counter=capture--20:besthit_avg=94.42499999999998:besthit_max=99.3:besthit_min=89.1:besthit_std=4.6270040703101465:besthit_sum=377.69999999999993:bitscore_avg=188.5:bitscore_max=231.0:bitscore_min=168.0:bitscore_std=28.711205710198474:bitscore_sum=754.0:capture_class_counter=c__Alphaproteobacteria--3||c__Desulfovibrionia--1||c__Desulfuromonadia--7||c__Gammaproteobacteria--8||c__Syntrophia--1:capture_domain_counter=d__Bacteria--20:capture_family_counter=f__Chromatiaceae--1||f__Desulfovibrionaceae--1||f__Geobacteraceae--1||f__Pseudomonadaceae--7||f__Pseudopelobacteraceae--6||f__Smithellaceae--1||f__Sphingomonadaceae--1||f__Xanthobacteraceae--2:capture_genus_counter=g__Afipia--1||g__Bradyrhizobium--1||g__Geomonas--1||g__Pseudomonas--5||g__Pseudomonas_E--2||g__Rhabdochromatium--1||g__Solidesulfovibrio--1||g__Sphingomonas--1||g__Trichlorobacter--6||g__UBA8904--1:capture_order_counter=o__Chromatiales--1||o__Desulfovibrionales--1||o__Geobacterales--7||o__Pseudomonadales--7||o__Rhizobiales--2||o__Sphingomonadales--1||o__Syntrophales--1:capture_phylum_counter=p__Desulfobacterota--8||p__Desulfobacterota_I--1||p__Proteobacteria--11:capture_species_counter=s__Afipia sp017308495--1||s__Bradyrhizobium sp018449525--1||s__Geomonas sp903925075--1||s__Pseudomonas citronellolis--5||s__Pseudomonas_E borbori--1||s__Pseudomonas_E guguanensis--1||s__Rhabdochromatium marinum--1||s__Solidesulfovibrio alcoholivorans--1||s__Sphingomonas sp012650175--1||s__Trichlorobacter lovleyi--1||s__Trichlorobacter sp002419465--5||s__UBA8904 sp012522275--1:evalue_avg=2.12552725e-54:evalue_max=8.5e-54:evalue_min=1.79e-78:evalue_std=4.249648583827873e-54:evalue_sum=8.502109e-54:gapopen_avg=0.25:gapopen_max=1.0:gapopen_min=0.0:gapopen_std=0.5:gapopen_sum=1.0:gtdb_class_counter=:gtdb_domain_counter=:gtdb_family_counter=:gtdb_genus_counter=:gtdb_order_counter=:gtdb_phylum_counter=:gtdb_species_counter=:heptad_counter=MCP-40H--20:lbd_counter=:length_avg=117.0:length_max=138.0:length_min=104.0:length_std=14.832396974191326:length_sum=468.0:mismatch_avg=5.75:mismatch_max=12.0:mismatch_min=1.0:mismatch_std=5.619905100029122:mismatch_sum=23.0:name=N463516:qcovhsp_avg=98.775:qcovhsp_max=100.0:qcovhsp_min=95.1:qcovhsp_std=2.450000000000003:qcovhsp_sum=395.1:qend_avg=116.75:qend_max=138.0:qend_min=102.0:qend_std=15.435349040433131:qend_sum=467.0:qstart_avg=1.25:qstart_max=2.0:qstart_min=1.0:qstart_std=0.5:qstart_sum=5.0:ref_name_counter=RS_GCF_000313755.1_protein.faa_NZ_AMZB01000138.1_78@PF00015_full_PFAM.381.547--1||RS_GCF_000349845.1_protein.faa_NC_020829.1_3638@PF00015_full_PFAM.361.533--1||RS_GCF_003696305.1_protein.faa_NZ_RFFK01000008.1_128@PF00015_full_PFAM.317.518--1||RS_GCF_900112375.1_protein.faa_NZ_FOLS01000001.1_229@PF00015_full_PFAM.360.534--1:scovhsp_avg=66.025:scovhsp_max=79.3:scovhsp_min=54.7:scovhsp_std=10.286358280104121:scovhsp_sum=264.1:send_avg=152.25:send_max=176.0:send_min=107.0:send_std=30.88014464560251:send_sum=609.0:sstart_avg=36.25:sstart_max=67.0:sstart_min=4.0:sstart_std=26.550266790875504:sstart_sum=145.0])0.722:0.0181087[&&NHX:Sample_counter=rhizpot3--3||rhiztom1--2||rhiztom2--4||rhiztom3--18:Type_counter=GTDB--45||capture--27:besthit_avg=96.8375:besthit_max=100.0:besthit_min=89.1:besthit_std=4.018506296765362:besthit_sum=774.7:bitscore_avg=207.25:bitscore_max=260.0:bitscore_min=168.0:bitscore_std=32.66168572327084:bitscore_sum=1658.0:capture_class_counter=c__Alphaproteobacteria--4||c__Desulfovibrionia--1||c__Desulfuromonadia--7||c__Gammaproteobacteria--14||c__Syntrophia--1:capture_domain_counter=d__Bacteria--27:capture_family_counter=f__Aeromonadaceae--1||f__Burkholderiaceae--2||f__Chromatiaceae--2||f__Desulfovibrionaceae--1||f__Elsteraceae--1||f__Geobacteraceae--1||f__Pseudomonadaceae--9||f__Pseudopelobacteraceae--6||f__Smithellaceae--1||f__Sphingomonadaceae--1||f__Xanthobacteraceae--2:capture_genus_counter=g__Aeromonas--1||g__Afipia--1||g__Bradyrhizobium--1||g__Elstera--1||g__Geomonas--1||g__Imhoffiella--1||g__Janthinobacterium--2||g__Pseudomonas--5||g__Pseudomonas_A--2||g__Pseudomonas_E--2||g__Rhabdochromatium--1||g__Solidesulfovibrio--1||g__Sphingomonas--1||g__Trichlorobacter--6||g__UBA8904--1:capture_order_counter=o__Burkholderiales--2||o__Chromatiales--2||o__Desulfovibrionales--1||o__Elsterales--1||o__Enterobacterales--1||o__Geobacterales--7||o__Pseudomonadales--9||o__Rhizobiales--2||o__Sphingomonadales--1||o__Syntrophales--1:capture_phylum_counter=p__Desulfobacterota--8||p__Desulfobacterota_I--1||p__Proteobacteria--18:capture_species_counter=s__Aeromonas piscicola--1||s__Afipia sp017308495--1||s__Bradyrhizobium sp018449525--1||s__Elstera sp013298565--1||s__Geomonas sp903925075--1||s__Imhoffiella drewsii--1||s__Janthinobacterium sp014379395--2||s__Pseudomonas citronellolis--5||s__Pseudomonas_A stutzeri_E--1||s__Pseudomonas_A xanthomarina--1||s__Pseudomonas_E borbori--1||s__Pseudomonas_E guguanensis--1||s__Rhabdochromatium marinum--1||s__Solidesulfovibrio alcoholivorans--1||s__Sphingomonas sp012650175--1||s__Trichlorobacter lovleyi--1||s__Trichlorobacter sp002419465--5||s__UBA8904 sp012522275--1:evalue_avg=1.062763625047125e-54:evalue_max=8.5e-54:evalue_min=5.78e-90:evalue_std=3.005097370380499e-54:evalue_sum=8.502109000377e-54:gapopen_avg=0.125:gapopen_max=1.0:gapopen_min=0.0:gapopen_std=0.3535533905932738:gapopen_sum=1.0:gtdb_class_counter=c__Gammaproteobacteria--45:gtdb_domain_counter=d__Bacteria--45:gtdb_family_counter=f__Pseudomonadaceae--45:gtdb_genus_counter=g__Pseudomonas_A--31||g__Pseudomonas_E--14:gtdb_order_counter=o__Pseudomonadales--45:gtdb_phylum_counter=p__Proteobacteria--45:gtdb_species_counter=s__Pseudomonas_A chloritidismutans--2||s__Pseudomonas_A kunmingensis--1||s__Pseudomonas_A kunmingensis_A--1||s__Pseudomonas_A saudiphocaensis--1||s__Pseudomonas_A songnenensis--1||s__Pseudomonas_A sp000765155--1||s__Pseudomonas_A sp002692525--2||s__Pseudomonas_A sp003205815--1||s__Pseudomonas_A sp003488145--1||s__Pseudomonas_A sp007713455--1||s__Pseudomonas_A stutzeri_A--2||s__Pseudomonas_A stutzeri_AA--2||s__Pseudomonas_A stutzeri_AC--1||s__Pseudomonas_A stutzeri_AD--1||s__Pseudomonas_A stutzeri_AE--2||s__Pseudomonas_A stutzeri_AH--2||s__Pseudomonas_A stutzeri_AK--1||s__Pseudomonas_A stutzeri_AL--1||s__Pseudomonas_A stutzeri_C--1||s__Pseudomonas_A stutzeri_D--1||s__Pseudomonas_A stutzeri_G--1||s__Pseudomonas_A stutzeri_N--1||s__Pseudomonas_A stutzeri_U--1||s__Pseudomonas_A xanthomarina--1||s__Pseudomonas_A xanthomarina_A--1||s__Pseudomonas_E abietaniphila--1||s__Pseudomonas_E asplenii_A--1||s__Pseudomonas_E fluorescens_B--1||s__Pseudomonas_E fluorescens_BH--1||s__Pseudomonas_E fluorescens_BJ--1||s__Pseudomonas_E mangrovi--1||s__Pseudomonas_E sp002338065--2||s__Pseudomonas_E sp003052515--1||s__Pseudomonas_E sp009905615--2||s__Pseudomonas_E sp012935755--1||s__Pseudomonas_E sp900108875--2:heptad_counter=MCP-40H--72:lbd_counter=sCache_2--1:lca_tree=f__Pseudomonadaceae:length_avg=125.375:length_max=150.0:length_min=104.0:length_std=16.212318949313996:length_sum=1003.0:mismatch_avg=3.375:mismatch_max=12.0:mismatch_min=0.0:mismatch_std=4.533604683755678:mismatch_sum=27.0:name=N463517:qcovhsp_avg=98.8375:qcovhsp_max=100.0:qcovhsp_min=95.1:qcovhsp_std=1.8078697013731009:qcovhsp_sum=790.7:qend_avg=126.0:qend_max=150.0:qend_min=102.0:qend_std=17.079645362661537:qend_sum=1008.0:qstart_avg=1.875:qstart_max=4.0:qstart_min=1.0:qstart_std=1.3562026818605375:qstart_sum=15.0:ref_name_counter=GB_GCA_019056435.1_protein.faa_CP077641.1_3874@PF00015_full_PFAM.354.542--2||RS_GCF_000313755.1_protein.faa_NZ_AMZB01000138.1_78@PF00015_full_PFAM.381.547--1||RS_GCF_000349845.1_protein.faa_NC_020829.1_3638@PF00015_full_PFAM.361.533--1||RS_GCF_000952685.1_protein.faa_NZ_JYHV01000015.1_110@PF00015_full_PFAM.347.540--1||RS_GCF_000952685.1_protein.faa_NZ_JYHV01000029.1_298@PF00015_full_PFAM.370.546--1||RS_GCF_003696305.1_protein.faa_NZ_RFFK01000008.1_128@PF00015_full_PFAM.317.518--1||RS_GCF_900112375.1_protein.faa_NZ_FOLS01000001.1_229@PF00015_full_PFAM.360.534--1:scovhsp_avg=69.0625:scovhsp_max=85.2:scovhsp_min=54.7:scovhsp_std=10.136770054749054:scovhsp_sum=552.5:send_avg=160.625:send_max=178.0:send_min=107.0:send_std=22.928070755548287:send_sum=1285.0:sstart_avg=36.25:sstart_max=67.0:sstart_min=4.0:sstart_std=23.119256043393783:sstart_sum=290.0])0.746:0.00745863[&&NHX:Sample_counter=rhizpot3--3||rhiztom1--15||rhiztom2--23||rhiztom3--29:Type_counter=GTDB--46||capture--70:besthit_avg=91.43636363636364:besthit_max=100.0:besthit_min=71.7:besthit_std=7.858240773350487:besthit_sum=2011.6:bitscore_avg=198.5909090909091:bitscore_max=260.0:bitscore_min=124.0:bitscore_std=32.533732078317165:bitscore_sum=4369.0:capture_class_counter=c__Alphaproteobacteria--4||c__Desulfovibrionia--5||c__Desulfuromonadia--8||c__Gammaproteobacteria--52||c__Syntrophia--1:capture_domain_counter=d__Bacteria--70:capture_family_counter=f__Aeromonadaceae--1||f__Burkholderiaceae--2||f__Chromatiaceae--2||f__Desulfovibrionaceae--5||f__Elsteraceae--1||f__Geobacteraceae--2||f__Methylomonadaceae--3||f__Pseudomonadaceae--41||f__Pseudopelobacteraceae--6||f__Rhodocyclaceae--1||f__Salinisphaeraceae--1||f__Smithellaceae--1||f__Sphingomonadaceae--1||f__Thiobacillaceae--1||f__Xanthobacteraceae--2:capture_genus_counter=g__Accumulibacter--1||g__Aeromonas--1||g__Afipia--1||g__Bradyrhizobium--1||g__Elstera--1||g__Geomesophilobacter--1||g__Geomonas--1||g__Imhoffiella--1||g__Janthinobacterium--2||g__PGZD01--3||g__Pseudomonas--5||g__Pseudomonas_A--2||g__Pseudomonas_E--34||g__Rhabdochromatium--1||g__Salinisphaera--1||g__Solidesulfovibrio--4||g__Sphingomonas--1||g__Thiobacillus--1||g__Trichlorobacter--6||g__UBA6079--1||g__UBA8904--1:capture_order_counter=o__Burkholderiales--4||o__Chromatiales--2||o__Desulfovibrionales--5||o__Elsterales--1||o__Enterobacterales--1||o__Geobacterales--8||o__Methylococcales--3||o__Nevskiales--1||o__Pseudomonadales--41||o__Rhizobiales--2||o__Sphingomonadales--1||o__Syntrophales--1:capture_phylum_counter=p__Desulfobacterota--9||p__Desulfobacterota_I--5||p__Proteobacteria--56:capture_species_counter=s__Accumulibacter sp907163085--1||s__Aeromonas piscicola--1||s__Afipia sp017308495--1||s__Bradyrhizobium sp018449525--1||s__Elstera sp013298565--1||s__Geomesophilobacter sediminis--1||s__Geomonas sp903925075--1||s__Imhoffiella drewsii--1||s__Janthinobacterium sp014379395--2||s__PGZD01 sp002843155--3||s__Pseudomonas citronellolis--5||s__Pseudomonas_A stutzeri_E--1||s__Pseudomonas_A xanthomarina--1||s__Pseudomonas_E borbori--33||s__Pseudomonas_E guguanensis--1||s__Rhabdochromatium marinum--1||s__Salinisphaera hydrothermalis--1||s__Solidesulfovibrio alcoholivorans--2||s__Solidesulfovibrio magneticus_A--1||s__Solidesulfovibrio magneticus_B--1||s__Sphingomonas sp012650175--1||s__Thiobacillus sp001897675--1||s__Trichlorobacter lovleyi--1||s__Trichlorobacter sp002419465--5||s__UBA6079 sp002428705--1||s__UBA8904 sp012522275--1:evalue_avg=2.1045454545454583e-38:evalue_max=4.63e-37:evalue_min=5.78e-90:evalue_std=9.871193167264764e-38:evalue_sum=4.630000000000008e-37:gapopen_avg=0.09090909090909091:gapopen_max=1.0:gapopen_min=0.0:gapopen_std=0.29424494316824984:gapopen_sum=2.0:gtdb_class_counter=c__Gammaproteobacteria--46:gtdb_domain_counter=d__Bacteria--46:gtdb_family_counter=f__Pseudomonadaceae--46:gtdb_genus_counter=g__Pseudomonas_A--31||g__Pseudomonas_E--15:gtdb_order_counter=o__Pseudomonadales--46:gtdb_phylum_counter=p__Proteobacteria--46:gtdb_species_counter=s__Pseudomonas_A chloritidismutans--2||s__Pseudomonas_A kunmingensis--1||s__Pseudomonas_A kunmingensis_A--1||s__Pseudomonas_A saudiphocaensis--1||s__Pseudomonas_A songnenensis--1||s__Pseudomonas_A sp000765155--1||s__Pseudomonas_A sp002692525--2||s__Pseudomonas_A sp003205815--1||s__Pseudomonas_A sp003488145--1||s__Pseudomonas_A sp007713455--1||s__Pseudomonas_A stutzeri_A--2||s__Pseudomonas_A stutzeri_AA--2||s__Pseudomonas_A stutzeri_AC--1||s__Pseudomonas_A stutzeri_AD--1||s__Pseudomonas_A stutzeri_AE--2||s__Pseudomonas_A stutzeri_AH--2||s__Pseudomonas_A stutzeri_AK--1||s__Pseudomonas_A stutzeri_AL--1||s__Pseudomonas_A stutzeri_C--1||s__Pseudomonas_A stutzeri_D--1||s__Pseudomonas_A stutzeri_G--1||s__Pseudomonas_A stutzeri_N--1||s__Pseudomonas_A stutzeri_U--1||s__Pseudomonas_A xanthomarina--1||s__Pseudomonas_A xanthomarina_A--1||s__Pseudomonas_E abietaniphila--1||s__Pseudomonas_E asplenii_A--1||s__Pseudomonas_E borbori--1||s__Pseudomonas_E fluorescens_B--1||s__Pseudomonas_E fluorescens_BH--1||s__Pseudomonas_E fluorescens_BJ--1||s__Pseudomonas_E mangrovi--1||s__Pseudomonas_E sp002338065--2||s__Pseudomonas_E sp003052515--1||s__Pseudomonas_E sp009905615--2||s__Pseudomonas_E sp012935755--1||s__Pseudomonas_E sp900108875--2:heptad_counter=MCP-24H--1||MCP-40H--115:lbd_counter=sCache_2--3:lca_tree=f__Pseudomonadaceae:length_avg=128.95454545454547:length_max=152.0:length_min=90.0:length_std=21.59470233254371:length_sum=2837.0:mismatch_avg=11.363636363636363:mismatch_max=43.0:mismatch_min=0.0:mismatch_std=11.324417170098611:mismatch_sum=250.0:name=N463518:qcovhsp_avg=99.54545454545455:qcovhsp_max=100.0:qcovhsp_min=95.1:qcovhsp_std=1.1879262734567473:qcovhsp_sum=2190.0:qend_avg=129.1818181818182:qend_max=152.0:qend_min=90.0:qend_std=21.786051377705746:qend_sum=2842.0:qstart_avg=1.3636363636363635:qstart_max=4.0:qstart_min=1.0:qstart_std=0.902137912878521:qstart_sum=30.0:ref_name_counter=GB_GCA_019056435.1_protein.faa_CP077641.1_3874@PF00015_full_PFAM.354.542--2||RS_GCF_000313755.1_protein.faa_NZ_AMZB01000138.1_78@PF00015_full_PFAM.381.547--1||RS_GCF_000349845.1_protein.faa_NC_020829.1_3638@PF00015_full_PFAM.361.533--2||RS_GCF_000952685.1_protein.faa_NZ_JYHV01000015.1_110@PF00015_full_PFAM.347.540--1||RS_GCF_000952685.1_protein.faa_NZ_JYHV01000029.1_298@PF00015_full_PFAM.370.546--1||RS_GCF_003696305.1_protein.faa_NZ_RFFK01000008.1_128@PF00015_full_PFAM.317.518--1||RS_GCF_004521985.1_protein.faa_NZ_SBHZ01000005.1_202@PF00015_full_PFAM.368.541--2||RS_GCF_900100495.1_protein.faa_NZ_FNCT01000004.1_305@PF00015_full_PFAM.366.539--8||RS_GCF_900112375.1_protein.faa_NZ_FOLS01000001.1_229@PF00015_full_PFAM.360.534--1||RS_GCF_900115555.1_protein.faa_NZ_FOWX01000005.1_58@PF00015_full_PFAM.369.547--3:scovhsp_avg=73.11818181818182:scovhsp_max=88.4:scovhsp_min=52.0:scovhsp_std=13.33122494152576:scovhsp_sum=1608.6000000000001:send_avg=151.13636363636363:send_max=178.0:send_min=99.0:send_std=23.470945472760175:send_sum=3325.0:sstart_avg=23.181818181818183:sstart_max=68.0:sstart_min=4.0:sstart_std=21.6281042113009:sstart_sum=510.0],(((((RS_GCF_900116605.1_protein.faa_NZ_FPBC01000010.1_39@PF00015_full_PFAM.356.537:0.0839954,RS_GCF_001945365.1_protein.faa_NZ_MSTQ01000002.1_293@PF00015_full_PFAM.361.536:0.102552[&&NHX:Type=GTDB:gtdb_class=c__Gammaproteobacteria:gtdb_domain=d__Bacteria:gtdb_family=f__Pseudomonadaceae:gtdb_genus=g__Pseudomonas_E:gtdb_order=o__Pseudomonadales:gtdb_phylum=p__Proteobacteria:gtdb_species=s__Pseudomonas_E reinekei:heptad=MCP-40H:species=d__Bacteria_p__Proteobacteria_c__Gammaproteobacteria_o__Pseudomonadales_f__Pseudomonadaceae_g__Pseudomonas_E_s__Pseudomonas_E reinekei])0.896:0.0321813[&&NHX:Sample_counter=:Type_counter=GTDB--1:capture_class_counter=:capture_domain_counter=:capture_family_counter=:capture_genus_counter=:capture_order_counter=:capture_phylum_counter=:capture_species_counter=:gtdb_class_counter=c__Gammaproteobacteria--1:gtdb_domain_counter=d__Bacteria--1:gtdb_family_counter=f__Pseudomonadaceae--1:gtdb_genus_counter=g__Pseudomonas_E--1:gtdb_order_counter=o__Pseudomonadales--1:gtdb_phylum_counter=p__Proteobacteria--1:gtdb_species_counter=s__Pseudomonas_E reinekei--1:heptad_counter=MCP-40H--1:lbd_counter=:lca_tree=s__Pseudomonas_E reinekei:name=N463521:ref_name_counter=],(RS_GCF_000364625.1_protein.faa_NZ_KB822608.1_109@PF00015_full_PFAM.364.543:0.0448077,RS_GCF_904061905.1_protein.faa_NZ_CAJFCI010000033.1_19@PF00015_full_PFAM.359.536:0.0181378)0.795:0.0149963[&&NHX:Sample_counter=:Type_counter=:capture_class_counter=:capture_domain_counter=:capture_family_counter=:capture_genus_counter=:capture_order_counter=:capture_phylum_counter=:capture_species_counter=:gtdb_class_counter=:gtdb_domain_counter=:gtdb_family_counter=:gtdb_genus_counter=:gtdb_order_counter=:gtdb_phylum_counter=:gtdb_species_counter=:heptad_counter=:lbd_counter=:name=N463524:ref_name_counter=])0.78:0.0353394[&&NHX:Sample_counter=:Type_counter=GTDB--1:capture_class_counter=:capture_domain_counter=:capture_family_counter=:capture_genus_counter=:capture_order_counter=:capture_phylum_counter=:capture_species_counter=:gtdb_class_counter=c__Gammaproteobacteria--1:gtdb_domain_counter=d__Bacteria--1:gtdb_family_counter=f__Pseudomonadaceae--1:gtdb_genus_counter=g__Pseudomonas_E--1:gtdb_order_counter=o__Pseudomonadales--1:gtdb_phylum_counter=p__Proteobacteria--1:gtdb_species_counter=s__Pseudomonas_E reinekei--1:heptad_counter=MCP-40H--1:lbd_counter=:lca_tree=s__Pseudomonas_E reinekei:name=N463525:ref_name_counter=],RS_GCF_902497875.1_protein.faa_NZ_CABVHY010000004.1_79@PF00015_full_PFAM.350.542:0.1369[&&NHX:Type=GTDB:gtdb_class=c__Gammaproteobacteria:gtdb_domain=d__Bacteria:gtdb_family=f__Pseudomonadaceae:gtdb_genus=g__Pseudomonas_E:gtdb_order=o__Pseudomonadales:gtdb_phylum=p__Proteobacteria:gtdb_species=s__Pseudomonas_E fluorescens_BR:heptad=MCP-40H:species=d__Bacteria_p__Proteobacteria_c__Gammaproteobacteria_o__Pseudomonadales_f__Pseudomonadaceae_g__Pseudomonas_E_s__Pseudomonas_E fluorescens_BR])0.105:0.014194[&&NHX:Sample_counter=:Type_counter=GTDB--2:capture_class_counter=:capture_domain_counter=:capture_family_counter=:capture_genus_counter=:capture_order_counter=:capture_phylum_counter=:capture_species_counter=:gtdb_class_counter=c__Gammaproteobacteria--2:gtdb_domain_counter=d__Bacteria--2:gtdb_family_counter=f__Pseudomonadaceae--2:gtdb_genus_counter=g__Pseudomonas_E--2:gtdb_order_counter=o__Pseudomonadales--2:gtdb_phylum_counter=p__Proteobacteria--2:gtdb_species_counter=s__Pseudomonas_E fluorescens_BR--1||s__Pseudomonas_E reinekei--1:heptad_counter=MCP-40H--2:lbd_counter=:lca_tree=g__Pseudomonas_E:name=N463527:ref_name_counter=],(e458b788-4432-4d38-ab0b-fb46ec51382f_2@MCPsignal.72.202:0.0564167[&&NHX:Sample=rhiztom3:Type=capture:capture_class=c__Gammaproteobacteria:capture_domain=d__Bacteria:capture_family=f__Pseudomonadaceae:capture_genus=g__Pseudomonas_E:capture_order=o__Pseudomonadales:capture_phylum=p__Proteobacteria:capture_species=s__Pseudomonas_E sp002354655:heptad=MCP-40H],GB_GCA_002354655.1_protein.faa_DELY01000041.1_53@PF00015_full_PFAM.363.542:0.00510821)0.967:0.046868[&&NHX:Sample_counter=rhiztom3--1:Type_counter=capture--1:capture_class_counter=c__Gammaproteobacteria--1:capture_domain_counter=d__Bacteria--1:capture_family_counter=f__Pseudomonadaceae--1:capture_genus_counter=g__Pseudomonas_E--1:capture_order_counter=o__Pseudomonadales--1:capture_phylum_counter=p__Proteobacteria--1:capture_species_counter=s__Pseudomonas_E sp002354655--1:gtdb_class_counter=:gtdb_domain_counter=:gtdb_family_counter=:gtdb_genus_counter=:gtdb_order_counter=:gtdb_phylum_counter=:gtdb_species_counter=:heptad_counter=MCP-40H--1:lbd_counter=:name=N463530:ref_name_counter=])0.929:0.0333035[&&NHX:Sample_counter=rhiztom3--1:Type_counter=GTDB--2||capture--1:capture_class_counter=c__Gammaproteobacteria--1:capture_domain_counter=d__Bacteria--1:capture_family_counter=f__Pseudomonadaceae--1:capture_genus_counter=g__Pseudomonas_E--1:capture_order_counter=o__Pseudomonadales--1:capture_phylum_counter=p__Proteobacteria--1:capture_species_counter=s__Pseudomonas_E sp002354655--1:gtdb_class_counter=c__Gammaproteobacteria--2:gtdb_domain_counter=d__Bacteria--2:gtdb_family_counter=f__Pseudomonadaceae--2:gtdb_genus_counter=g__Pseudomonas_E--2:gtdb_order_counter=o__Pseudomonadales--2:gtdb_phylum_counter=p__Proteobacteria--2:gtdb_species_counter=s__Pseudomonas_E fluorescens_BR--1||s__Pseudomonas_E reinekei--1:heptad_counter=MCP-40H--3:lbd_counter=:lca_tree=g__Pseudomonas_E:name=N463531:ref_name_counter=],(f76cd3d1-8975-4c0b-9c10-90adff0afb10_6@MCPsignal.333.428:0.197338[&&NHX:Sample=rhiztom1:Type=capture:capture_class=c__Geothermincolia:capture_domain=d__Bacteria:capture_family=f__RBG-13-55-18:capture_genus=g__Solincola_B:capture_order=o__Geothermincolales:capture_phylum=p__Actinobacteriota:capture_species=s__Solincola_B daggyaiensis:heptad=MCP-40H],(((((d735f80e-d8d4-4275-aa64-e08311ae499a_4@MCPsignal.24.204:5e-09[&&NHX:Sample=rhiztom2:Type=capture:capture_class=c__Geothermincolia:capture_domain=d__Bacteria:capture_family=f__RBG-13-55-18:capture_genus=g__Solincola_B:capture_order=o__Geothermincolales:capture_phylum=p__Actinobacteriota:capture_species=s__Solincola_B daggyaiensis:heptad=MCP-40H],cf023e5d-b88f-428a-97ae-04c500dfd2d5_2@MCPsignal.61.212:0.00519688[&&NHX:Sample=rhiztom2:Type=capture:besthit=86.1:bitscore=220.0:capture_class=c__Geothermincolia:capture_domain=d__Bacteria:capture_family=f__RBG-13-55-18:capture_genus=g__Solincola_B:capture_order=o__Geothermincolales:capture_phylum=p__Actinobacteriota:capture_species=s__Solincola_B daggyaiensis:evalue=3.52e-74:gapopen=0.0:heptad=MCP-40H:length=151.0:mismatch=21.0:qcovhsp=100.0:qend=151.0:qstart=1.0:ref_name=RS_GCF_900636545.1_protein.faa_NZ_LR134290.1_1559@PF00015_full_PFAM.369.540:scovhsp=88.3:send=156.0:sstart=6.0])0.886:0.00819447[&&NHX:Sample_counter=rhiztom2--2:Type_counter=capture--2:besthit_avg=86.1:besthit_max=86.1:besthit_min=86.1:besthit_std=0:besthit_sum=86.1:bitscore_avg=220.0:bitscore_max=220.0:bitscore_min=220.0:bitscore_std=0:bitscore_sum=220.0:capture_class_counter=c__Geothermincolia--2:capture_domain_counter=d__Bacteria--2:capture_family_counter=f__RBG-13-55-18--2:capture_genus_counter=g__Solincola_B--2:capture_order_counter=o__Geothermincolales--2:capture_phylum_counter=p__Actinobacteriota--2:capture_species_counter=s__Solincola_B daggyaiensis--2:evalue_avg=3.52e-74:evalue_max=3.52e-74:evalue_min=3.52e-74:evalue_std=0:evalue_sum=3.52e-74:gapopen_avg=0.0:gapopen_max=0.0:gapopen_min=0.0:gapopen_std=0:gapopen_sum=0.0:gtdb_class_counter=:gtdb_domain_counter=:gtdb_family_counter=:gtdb_genus_counter=:gtdb_order_counter=:gtdb_phylum_counter=:gtdb_species_counter=:heptad_counter=MCP-40H--2:lbd_counter=:length_avg=151.0:length_max=151.0:length_min=151.0:length_std=0:length_sum=151.0:mismatch_avg=21.0:mismatch_max=21.0:mismatch_min=21.0:mismatch_std=0:mismatch_sum=21.0:name=N463535:qcovhsp_avg=100.0:qcovhsp_max=100.0:qcovhsp_min=100.0:qcovhsp_std=0:qcovhsp_sum=100.0:qend_avg=151.0:qend_max=151.0:qend_min=151.0:qend_std=0:qend_sum=151.0:qstart_avg=1.0:qstart_max=1.0:qstart_min=1.0:qstart_std=0:qstart_sum=1.0:ref_name_counter=RS_GCF_900636545.1_protein.faa_NZ_LR134290.1_1559@PF00015_full_PFAM.369.540--1:scovhsp_avg=88.3:scovhsp_max=88.3:scovhsp_min=88.3:scovhsp_std=0:scovhsp_sum=88.3:send_avg=156.0:send_max=156.0:send_min=156.0:send_std=0:send_sum=156.0:sstart_avg=6.0:sstart_max=6.0:sstart_min=6.0:sstart_std=0:sstart_sum=6.0],(RS_GCF_001567565.1_protein.faa_NZ_LSSW01000033.1_161@PF00015_full_PFAM.369.541:5e-09,94339321-1498-4a82-99de-9880b262a7da_1@MCPsignal.242.394:5e-09[&&NHX:Sample=rhiztom2:Type=capture:capture_class=c__Actinomycetia:capture_domain=d__Bacteria:capture_family=f__Streptosporangiaceae:capture_genus=g__Planobispora:capture_order=o__Streptosporangiales:capture_phylum=p__Actinobacteriota:capture_species=s__Planobispora longispora:heptad=MCP-40H])0.742:6e-09[&&NHX:Sample_counter=rhiztom2--1:Type_counter=capture--1:capture_class_counter=c__Actinomycetia--1:capture_domain_counter=d__Bacteria--1:capture_family_counter=f__Streptosporangiaceae--1:capture_genus_counter=g__Planobispora--1:capture_order_counter=o__Streptosporangiales--1:capture_phylum_counter=p__Actinobacteriota--1:capture_species_counter=s__Planobispora longispora--1:gtdb_class_counter=:gtdb_domain_counter=:gtdb_family_counter=:gtdb_genus_counter=:gtdb_order_counter=:gtdb_phylum_counter=:gtdb_species_counter=:heptad_counter=MCP-40H--1:lbd_counter=:name=N463538:ref_name_counter=])0.924:0.00732249[&&NHX:Sample_counter=rhiztom2--3:Type_counter=capture--3:besthit_avg=86.1:besthit_max=86.1:besthit_min=86.1:besthit_std=0:besthit_sum=86.1:bitscore_avg=220.0:bitscore_max=220.0:bitscore_min=220.0:bitscore_std=0:bitscore_sum=220.0:capture_class_counter=c__Actinomycetia--1||c__Geothermincolia--2:capture_domain_counter=d__Bacteria--3:capture_family_counter=f__RBG-13-55-18--2||f__Streptosporangiaceae--1:capture_genus_counter=g__Planobispora--1||g__Solincola_B--2:capture_order_counter=o__Geothermincolales--2||o__Streptosporangiales--1:capture_phylum_counter=p__Actinobacteriota--3:capture_species_counter=s__Planobispora longispora--1||s__Solincola_B daggyaiensis--2:evalue_avg=3.52e-74:evalue_max=3.52e-74:evalue_min=3.52e-74:evalue_std=0:evalue_sum=3.52e-74:gapopen_avg=0.0:gapopen_max=0.0:gapopen_min=0.0:gapopen_std=0:gapopen_sum=0.0:gtdb_class_counter=:gtdb_domain_counter=:gtdb_family_counter=:gtdb_genus_counter=:gtdb_order_counter=:gtdb_phylum_counter=:gtdb_species_counter=:heptad_counter=MCP-40H--3:lbd_counter=:length_avg=151.0:length_max=151.0:length_min=151.0:length_std=0:length_sum=151.0:mismatch_avg=21.0:mismatch_max=21.0:mismatch_min=21.0:mismatch_std=0:mismatch_sum=21.0:name=N463539:qcovhsp_avg=100.0:qcovhsp_max=100.0:qcovhsp_min=100.0:qcovhsp_std=0:qcovhsp_sum=100.0:qend_avg=151.0:qend_max=151.0:qend_min=151.0:qend_std=0:qend_sum=151.0:qstart_avg=1.0:qstart_max=1.0:qstart_min=1.0:qstart_std=0:qstart_sum=1.0:ref_name_counter=RS_GCF_900636545.1_protein.faa_NZ_LR134290.1_1559@PF00015_full_PFAM.369.540--1:scovhsp_avg=88.3:scovhsp_max=88.3:scovhsp_min=88.3:scovhsp_std=0:scovhsp_sum=88.3:send_avg=156.0:send_max=156.0:send_min=156.0:send_std=0:send_sum=156.0:sstart_avg=6.0:sstart_max=6.0:sstart_min=6.0:sstart_std=0:sstart_sum=6.0],((RS_GCF_000418555.1_protein.faa_NZ_ATKM01000006.1_108@PF00015_full_PFAM.366.540:5e-09,(RS_GCF_008041835.1_protein.faa_NZ_VRYE01000026.1_32@PF00015_full_PFAM.366.541:0.00430756,RS_GCF_016008875.1_protein.faa_NZ_JADTQG010000004.1_191@PF00015_full_PFAM.367.540:0.00441898)0:5e-09[&&NHX:Sample_counter=:Type_counter=:capture_class_counter=:capture_domain_counter=:capture_family_counter=:capture_genus_counter=:capture_order_counter=:capture_phylum_counter=:capture_species_counter=:gtdb_class_counter=:gtdb_domain_counter=:gtdb_family_counter=:gtdb_genus_counter=:gtdb_order_counter=:gtdb_phylum_counter=:gtdb_species_counter=:heptad_counter=:lbd_counter=:name=N463543:ref_name_counter=])0.478:5e-09[&&NHX:Sample_counter=:Type_counter=:capture_class_counter=:capture_domain_counter=:capture_family_counter=:capture_genus_counter=:capture_order_counter=:capture_phylum_counter=:capture_species_counter=:gtdb_class_counter=:gtdb_domain_counter=:gtdb_family_counter=:gtdb_genus_counter=:gtdb_order_counter=:gtdb_phylum_counter=:gtdb_species_counter=:heptad_counter=:lbd_counter=:name=N463544:ref_name_counter=],(904beef9-909f-4a7d-93e2-2453d77dd6d2_5@MCPsignal.582.740:0.00497943[&&NHX:Sample=rhiztom3:Type=capture:besthit=98.7:bitscore=266.0:capture_class=c__Gammaproteobacteria:capture_domain=d__Bacteria:capture_family=f__Nitrincolaceae:capture_genus=g__Marinobacterium:capture_order=o__Pseudomonadales:capture_phylum=p__Proteobacteria:capture_species=s__Marinobacterium sp000705555:evalue=5.31e-92:gapopen=1.0:heptad=MCP-40H:length=157.0:mismatch=1.0:qcovhsp=98.7:qend=158.0:qstart=3.0:ref_name=RS_GCF_004521985.1_protein.faa_NZ_SBHZ01000005.1_202@PF00015_full_PFAM.368.541:scovhsp=90.8:send=157.0:sstart=1.0],(RS_GCF_004521985.1_protein.faa_NZ_SBHZ01000005.1_202@PF00015_full_PFAM.368.541:5e-09,f8f451c8-28ff-45cd-b609-04536ca77d41_4@MCPsignal.550.668:5e-09[&&NHX:Sample=rhiztom2:Type=capture:besthit=98.3:bitscore=186.0:capture_class=c__Gammaproteobacteria:capture_domain=d__Bacteria:capture_family=f__Rhodocyclaceae:capture_genus=g__Zoogloea:capture_order=o__Burkholderiales:capture_phylum=p__Proteobacteria:capture_species=s__Zoogloea ramigera:evalue=2.56e-61:gapopen=1.0:heptad=MCP-40H:length=119.0:mismatch=1.0:qcovhsp=100.0:qend=118.0:qstart=1.0:ref_name=RS_GCF_000418555.1_protein.faa_NZ_ATKM01000006.1_108@PF00015_full_PFAM.366.540:scovhsp=68.4:send=120.0:sstart=2.0])0.703:6e-09[&&NHX:Sample_counter=rhiztom2--1:Type_counter=capture--1:besthit_avg=98.3:besthit_max=98.3:besthit_min=98.3:besthit_std=0:besthit_sum=98.3:bitscore_avg=186.0:bitscore_max=186.0:bitscore_min=186.0:bitscore_std=0:bitscore_sum=186.0:capture_class_counter=c__Gammaproteobacteria--1:capture_domain_counter=d__Bacteria--1:capture_family_counter=f__Rhodocyclaceae--1:capture_genus_counter=g__Zoogloea--1:capture_order_counter=o__Burkholderiales--1:capture_phylum_counter=p__Proteobacteria--1:capture_species_counter=s__Zoogloea ramigera--1:evalue_avg=2.56e-61:evalue_max=2.56e-61:evalue_min=2.56e-61:evalue_std=0:evalue_sum=2.56e-61:gapopen_avg=1.0:gapopen_max=1.0:gapopen_min=1.0:gapopen_std=0:gapopen_sum=1.0:gtdb_class_counter=:gtdb_domain_counter=:gtdb_family_counter=:gtdb_genus_counter=:gtdb_order_counter=:gtdb_phylum_counter=:gtdb_species_counter=:heptad_counter=MCP-40H--1:lbd_counter=:length_avg=119.0:length_max=119.0:length_min=119.0:length_std=0:length_sum=119.0:mismatch_avg=1.0:mismatch_max=1.0:mismatch_min=1.0:mismatch_std=0:mismatch_sum=1.0:name=N463548:qcovhsp_avg=100.0:qcovhsp_max=100.0:qcovhsp_min=100.0:qcovhsp_std=0:qcovhsp_sum=100.0:qend_avg=118.0:qend_max=118.0:qend_min=118.0:qend_std=0:qend_sum=118.0:qstart_avg=1.0:qstart_max=1.0:qstart_min=1.0:qstart_std=0:qstart_sum=1.0:ref_name_counter=RS_GCF_000418555.1_protein.faa_NZ_ATKM01000006.1_108@PF00015_full_PFAM.366.540--1:scovhsp_avg=68.4:scovhsp_max=68.4:scovhsp_min=68.4:scovhsp_std=0:scovhsp_sum=68.4:send_avg=120.0:send_max=120.0:send_min=120.0:send_std=0:send_sum=120.0:sstart_avg=2.0:sstart_max=2.0:sstart_min=2.0:sstart_std=0:sstart_sum=2.0])0.921:0.0086703[&&NHX:Sample_counter=rhiztom2--1||rhiztom3--1:Type_counter=capture--2:besthit_avg=98.5:besthit_max=98.7:besthit_min=98.3:besthit_std=0.28284271247462306:besthit_sum=197.0:bitscore_avg=226.0:bitscore_max=266.0:bitscore_min=186.0:bitscore_std=56.568542494923804:bitscore_sum=452.0:capture_class_counter=c__Gammaproteobacteria--2:capture_domain_counter=d__Bacteria--2:capture_family_counter=f__Nitrincolaceae--1||f__Rhodocyclaceae--1:capture_genus_counter=g__Marinobacterium--1||g__Zoogloea--1:capture_order_counter=o__Burkholderiales--1||o__Pseudomonadales--1:capture_phylum_counter=p__Proteobacteria--2:capture_species_counter=s__Marinobacterium sp000705555--1||s__Zoogloea ramigera--1:evalue_avg=1.28e-61:evalue_max=2.56e-61:evalue_min=5.31e-92:evalue_std=1.8101933598375616e-61:evalue_sum=2.56e-61:gapopen_avg=1.0:gapopen_max=1.0:gapopen_min=1.0:gapopen_std=0.0:gapopen_sum=2.0:gtdb_class_counter=:gtdb_domain_counter=:gtdb_family_counter=:gtdb_genus_counter=:gtdb_order_counter=:gtdb_phylum_counter=:gtdb_species_counter=:heptad_counter=MCP-40H--2:lbd_counter=:length_avg=138.0:length_max=157.0:length_min=119.0:length_std=26.870057685088806:length_sum=276.0:mismatch_avg=1.0:mismatch_max=1.0:mismatch_min=1.0:mismatch_std=0.0:mismatch_sum=2.0:name=N463549:qcovhsp_avg=99.35:qcovhsp_max=100.0:qcovhsp_min=98.7:qcovhsp_std=0.9192388155425097:qcovhsp_sum=198.7:qend_avg=138.0:qend_max=158.0:qend_min=118.0:qend_std=28.284271247461902:qend_sum=276.0:qstart_avg=2.0:qstart_max=3.0:qstart_min=1.0:qstart_std=1.4142135623730951:qstart_sum=4.0:ref_name_counter=RS_GCF_000418555.1_protein.faa_NZ_ATKM01000006.1_108@PF00015_full_PFAM.366.540--1||RS_GCF_004521985.1_protein.faa_NZ_SBHZ01000005.1_202@PF00015_full_PFAM.368.541--1:scovhsp_avg=79.6:scovhsp_max=90.8:scovhsp_min=68.4:scovhsp_std=15.839191898578658:scovhsp_sum=159.2:send_avg=138.5:send_max=157.0:send_min=120.0:send_std=26.16295090390226:send_sum=277.0:sstart_avg=1.5:sstart_max=2.0:sstart_min=1.0:sstart_std=0.7071067811865476:sstart_sum=3.0])0:5e-09[&&NHX:Sample_counter=rhiztom2--1||rhiztom3--1:Type_counter=capture--2:besthit_avg=98.5:besthit_max=98.7:besthit_min=98.3:besthit_std=0.28284271247462306:besthit_sum=197.0:bitscore_avg=226.0:bitscore_max=266.0:bitscore_min=186.0:bitscore_std=56.568542494923804:bitscore_sum=452.0:capture_class_counter=c__Gammaproteobacteria--2:capture_domain_counter=d__Bacteria--2:capture_family_counter=f__Nitrincolaceae--1||f__Rhodocyclaceae--1:capture_genus_counter=g__Marinobacterium--1||g__Zoogloea--1:capture_order_counter=o__Burkholderiales--1||o__Pseudomonadales--1:capture_phylum_counter=p__Proteobacteria--2:capture_species_counter=s__Marinobacterium sp000705555--1||s__Zoogloea ramigera--1:evalue_avg=1.28e-61:evalue_max=2.56e-61:evalue_min=5.31e-92:evalue_std=1.8101933598375616e-61:evalue_sum=2.56e-61:gapopen_avg=1.0:gapopen_max=1.0:gapopen_min=1.0:gapopen_std=0.0:gapopen_sum=2.0:gtdb_class_counter=:gtdb_domain_counter=:gtdb_family_counter=:gtdb_genus_counter=:gtdb_order_counter=:gtdb_phylum_counter=:gtdb_species_counter=:heptad_counter=MCP-40H--2:lbd_counter=:length_avg=138.0:length_max=157.0:length_min=119.0:length_std=26.870057685088806:length_sum=276.0:mismatch_avg=1.0:mismatch_max=1.0:mismatch_min=1.0:mismatch_std=0.0:mismatch_sum=2.0:name=N463550:qcovhsp_avg=99.35:qcovhsp_max=100.0:qcovhsp_min=98.7:qcovhsp_std=0.9192388155425097:qcovhsp_sum=198.7:qend_avg=138.0:qend_max=158.0:qend_min=118.0:qend_std=28.284271247461902:qend_sum=276.0:qstart_avg=2.0:qstart_max=3.0:qstart_min=1.0:qstart_std=1.4142135623730951:qstart_sum=4.0:ref_name_counter=RS_GCF_000418555.1_protein.faa_NZ_ATKM01000006.1_108@PF00015_full_PFAM.366.540--1||RS_GCF_004521985.1_protein.faa_NZ_SBHZ01000005.1_202@PF00015_full_PFAM.368.541--1:scovhsp_avg=79.6:scovhsp_max=90.8:scovhsp_min=68.4:scovhsp_std=15.839191898578658:scovhsp_sum=159.2:send_avg=138.5:send_max=157.0:send_min=120.0:send_std=26.16295090390226:send_sum=277.0:sstart_avg=1.5:sstart_max=2.0:sstart_min=1.0:sstart_std=0.7071067811865476:sstart_sum=3.0])0.886:0.00365319[&&NHX:Sample_counter=rhiztom2--4||rhiztom3--1:Type_counter=capture--5:besthit_avg=94.36666666666667:besthit_max=98.7:besthit_min=86.1:besthit_std=7.161936423435591:besthit_sum=283.1:bitscore_avg=224.0:bitscore_max=266.0:bitscore_min=186.0:bitscore_std=40.149719799769464:bitscore_sum=672.0:capture_class_counter=c__Actinomycetia--1||c__Gammaproteobacteria--2||c__Geothermincolia--2:capture_domain_counter=d__Bacteria--5:capture_family_counter=f__Nitrincolaceae--1||f__RBG-13-55-18--2||f__Rhodocyclaceae--1||f__Streptosporangiaceae--1:capture_genus_counter=g__Marinobacterium--1||g__Planobispora--1||g__Solincola_B--2||g__Zoogloea--1:capture_order_counter=o__Burkholderiales--1||o__Geothermincolales--2||o__Pseudomonadales--1||o__Streptosporangiales--1:capture_phylum_counter=p__Actinobacteriota--3||p__Proteobacteria--2:capture_species_counter=s__Marinobacterium sp000705555--1||s__Planobispora longispora--1||s__Solincola_B daggyaiensis--2||s__Zoogloea ramigera--1:evalue_avg=8.533333333334508e-62:evalue_max=2.56e-61:evalue_min=5.31e-92:evalue_std=1.4780166891253405e-61:evalue_sum=2.5600000000003522e-61:gapopen_avg=0.6666666666666666:gapopen_max=1.0:gapopen_min=0.0:gapopen_std=0.5773502691896258:gapopen_sum=2.0:gtdb_class_counter=:gtdb_domain_counter=:gtdb_family_counter=:gtdb_genus_counter=:gtdb_order_counter=:gtdb_phylum_counter=:gtdb_species_counter=:heptad_counter=MCP-40H--5:lbd_counter=:length_avg=142.33333333333334:length_max=157.0:length_min=119.0:length_std=20.428737928059416:length_sum=427.0:mismatch_avg=7.666666666666667:mismatch_max=21.0:mismatch_min=1.0:mismatch_std=11.547005383792515:mismatch_sum=23.0:name=N463551:qcovhsp_avg=99.56666666666666:qcovhsp_max=100.0:qcovhsp_min=98.7:qcovhsp_std=0.7505553499465119:qcovhsp_sum=298.7:qend_avg=142.33333333333334:qend_max=158.0:qend_min=118.0:qend_std=21.361959960016154:qend_sum=427.0:qstart_avg=1.6666666666666667:qstart_max=3.0:qstart_min=1.0:qstart_std=1.1547005383792517:qstart_sum=5.0:ref_name_counter=RS_GCF_000418555.1_protein.faa_NZ_ATKM01000006.1_108@PF00015_full_PFAM.366.540--1||RS_GCF_004521985.1_protein.faa_NZ_SBHZ01000005.1_202@PF00015_full_PFAM.368.541--1||RS_GCF_900636545.1_protein.faa_NZ_LR134290.1_1559@PF00015_full_PFAM.369.540--1:scovhsp_avg=82.5:scovhsp_max=90.8:scovhsp_min=68.4:scovhsp_std=12.274770873625295:scovhsp_sum=247.5:send_avg=144.33333333333334:send_max=157.0:send_min=120.0:send_std=21.07921567168317:send_sum=433.0:sstart_avg=3.0:sstart_max=6.0:sstart_min=1.0:sstart_std=2.6457513110645907:sstart_sum=9.0],((408dbdde-2c86-4d44-8c14-a3c0b082c4f7_2@MCPsignal.29.135:5e-09[&&NHX:Sample=rhiztom1:Type=capture:capture_class=c__Geothermincolia:capture_domain=d__Bacteria:capture_family=f__RBG-13-55-18:capture_genus=g__Solincola_B:capture_order=o__Geothermincolales:capture_phylum=p__Actinobacteriota:capture_species=s__Solincola_B daggyaiensis:heptad=MCP-40H],3a7e7dc4-e937-4bef-a3c9-45fdee628adc_3@MCPsignal.232.345:0.0506556[&&NHX:Sample=rhiztom1:Type=capture:capture_class=c__Geothermincolia:capture_domain=d__Bacteria:capture_family=f__RBG-13-55-18:capture_genus=g__Solincola_B:capture_order=o__Geothermincolales:capture_phylum=p__Actinobacteriota:capture_species=s__Solincola_B daggyaiensis:heptad=MCP-40H])0.904:0.0305426[&&NHX:Sample_counter=rhiztom1--2:Type_counter=capture--2:capture_class_counter=c__Geothermincolia--2:capture_domain_counter=d__Bacteria--2:capture_family_counter=f__RBG-13-55-18--2:capture_genus_counter=g__Solincola_B--2:capture_order_counter=o__Geothermincolales--2:capture_phylum_counter=p__Actinobacteriota--2:capture_species_counter=s__Solincola_B daggyaiensis--2:gtdb_class_counter=:gtdb_domain_counter=:gtdb_family_counter=:gtdb_genus_counter=:gtdb_order_counter=:gtdb_phylum_counter=:gtdb_species_counter=:heptad_counter=MCP-40H--2:lbd_counter=:name=N463554:ref_name_counter=],RS_GCF_900636545.1_protein.faa_NZ_LR134290.1_1559@PF00015_full_PFAM.369.540:5e-09)0:5e-09[&&NHX:Sample_counter=rhiztom1--2:Type_counter=capture--2:capture_class_counter=c__Geothermincolia--2:capture_domain_counter=d__Bacteria--2:capture_family_counter=f__RBG-13-55-18--2:capture_genus_counter=g__Solincola_B--2:capture_order_counter=o__Geothermincolales--2:capture_phylum_counter=p__Actinobacteriota--2:capture_species_counter=s__Solincola_B daggyaiensis--2:gtdb_class_counter=:gtdb_domain_counter=:gtdb_family_counter=:gtdb_genus_counter=:gtdb_order_counter=:gtdb_phylum_counter=:gtdb_species_counter=:heptad_counter=MCP-40H--2:lbd_counter=:name=N463556:ref_name_counter=])0.71:0.00724173[&&NHX:Sample_counter=rhiztom1--2||rhiztom2--4||rhiztom3--1:Type_counter=capture--7:besthit_avg=94.36666666666667:besthit_max=98.7:besthit_min=86.1:besthit_std=7.161936423435591:besthit_sum=283.1:bitscore_avg=224.0:bitscore_max=266.0:bitscore_min=186.0:bitscore_std=40.149719799769464:bitscore_sum=672.0:capture_class_counter=c__Actinomycetia--1||c__Gammaproteobacteria--2||c__Geothermincolia--4:capture_domain_counter=d__Bacteria--7:capture_family_counter=f__Nitrincolaceae--1||f__RBG-13-55-18--4||f__Rhodocyclaceae--1||f__Streptosporangiaceae--1:capture_genus_counter=g__Marinobacterium--1||g__Planobispora--1||g__Solincola_B--4||g__Zoogloea--1:capture_order_counter=o__Burkholderiales--1||o__Geothermincolales--4||o__Pseudomonadales--1||o__Streptosporangiales--1:capture_phylum_counter=p__Actinobacteriota--5||p__Proteobacteria--2:capture_species_counter=s__Marinobacterium sp000705555--1||s__Planobispora longispora--1||s__Solincola_B daggyaiensis--4||s__Zoogloea ramigera--1:evalue_avg=8.533333333334508e-62:evalue_max=2.56e-61:evalue_min=5.31e-92:evalue_std=1.4780166891253405e-61:evalue_sum=2.5600000000003522e-61:gapopen_avg=0.6666666666666666:gapopen_max=1.0:gapopen_min=0.0:gapopen_std=0.5773502691896258:gapopen_sum=2.0:gtdb_class_counter=:gtdb_domain_counter=:gtdb_family_counter=:gtdb_genus_counter=:gtdb_order_counter=:gtdb_phylum_counter=:gtdb_species_counter=:heptad_counter=MCP-40H--7:lbd_counter=:length_avg=142.33333333333334:length_max=157.0:length_min=119.0:length_std=20.428737928059416:length_sum=427.0:mismatch_avg=7.666666666666667:mismatch_max=21.0:mismatch_min=1.0:mismatch_std=11.547005383792515:mismatch_sum=23.0:name=N463557:qcovhsp_avg=99.56666666666666:qcovhsp_max=100.0:qcovhsp_min=98.7:qcovhsp_std=0.7505553499465119:qcovhsp_sum=298.7:qend_avg=142.33333333333334:qend_max=158.0:qend_min=118.0:qend_std=21.361959960016154:qend_sum=427.0:qstart_avg=1.6666666666666667:qstart_max=3.0:qstart_min=1.0:qstart_std=1.1547005383792517:qstart_sum=5.0:ref_name_counter=RS_GCF_000418555.1_protein.faa_NZ_ATKM01000006.1_108@PF00015_full_PFAM.366.540--1||RS_GCF_004521985.1_protein.faa_NZ_SBHZ01000005.1_202@PF00015_full_PFAM.368.541--1||RS_GCF_900636545.1_protein.faa_NZ_LR134290.1_1559@PF00015_full_PFAM.369.540--1:scovhsp_avg=82.5:scovhsp_max=90.8:scovhsp_min=68.4:scovhsp_std=12.274770873625295:scovhsp_sum=247.5:send_avg=144.33333333333334:send_max=157.0:send_min=120.0:send_std=21.07921567168317:send_sum=433.0:sstart_avg=3.0:sstart_max=6.0:sstart_min=1.0:sstart_std=2.6457513110645907:sstart_sum=9.0],5f06e838-ce67-5ed1-8fad-b24bdf973a84_1@MCPsignal.134.252:5e-09[&&NHX:Sample=rhiztom1:Type=capture:capture_class=c__Gammaproteobacteria:capture_domain=d__Bacteria:capture_family=f__Thiobacillaceae:capture_genus=g__Thiobacillus:capture_order=o__Burkholderiales:capture_phylum=p__Proteobacteria:capture_species=s__Thiobacillus sp001897675:heptad=MCP-40H])0:5e-09[&&NHX:Sample_counter=rhiztom1--3||rhiztom2--4||rhiztom3--1:Type_counter=capture--8:besthit_avg=94.36666666666667:besthit_max=98.7:besthit_min=86.1:besthit_std=7.161936423435591:besthit_sum=283.1:bitscore_avg=224.0:bitscore_max=266.0:bitscore_min=186.0:bitscore_std=40.149719799769464:bitscore_sum=672.0:capture_class_counter=c__Actinomycetia--1||c__Gammaproteobacteria--3||c__Geothermincolia--4:capture_domain_counter=d__Bacteria--8:capture_family_counter=f__Nitrincolaceae--1||f__RBG-13-55-18--4||f__Rhodocyclaceae--1||f__Streptosporangiaceae--1||f__Thiobacillaceae--1:capture_genus_counter=g__Marinobacterium--1||g__Planobispora--1||g__Solincola_B--4||g__Thiobacillus--1||g__Zoogloea--1:capture_order_counter=o__Burkholderiales--2||o__Geothermincolales--4||o__Pseudomonadales--1||o__Streptosporangiales--1:capture_phylum_counter=p__Actinobacteriota--5||p__Proteobacteria--3:capture_species_counter=s__Marinobacterium sp000705555--1||s__Planobispora longispora--1||s__Solincola_B daggyaiensis--4||s__Thiobacillus sp001897675--1||s__Zoogloea ramigera--1:evalue_avg=8.533333333334508e-62:evalue_max=2.56e-61:evalue_min=5.31e-92:evalue_std=1.4780166891253405e-61:evalue_sum=2.5600000000003522e-61:gapopen_avg=0.6666666666666666:gapopen_max=1.0:gapopen_min=0.0:gapopen_std=0.5773502691896258:gapopen_sum=2.0:gtdb_class_counter=:gtdb_domain_counter=:gtdb_family_counter=:gtdb_genus_counter=:gtdb_order_counter=:gtdb_phylum_counter=:gtdb_species_counter=:heptad_counter=MCP-40H--8:lbd_counter=:length_avg=142.33333333333334:length_max=157.0:length_min=119.0:length_std=20.428737928059416:length_sum=427.0:mismatch_avg=7.666666666666667:mismatch_max=21.0:mismatch_min=1.0:mismatch_std=11.547005383792515:mismatch_sum=23.0:name=N463559:qcovhsp_avg=99.56666666666666:qcovhsp_max=100.0:qcovhsp_min=98.7:qcovhsp_std=0.7505553499465119:qcovhsp_sum=298.7:qend_avg=142.33333333333334:qend_max=158.0:qend_min=118.0:qend_std=21.361959960016154:qend_sum=427.0:qstart_avg=1.6666666666666667:qstart_max=3.0:qstart_min=1.0:qstart_std=1.1547005383792517:qstart_sum=5.0:ref_name_counter=RS_GCF_000418555.1_protein.faa_NZ_ATKM01000006.1_108@PF00015_full_PFAM.366.540--1||RS_GCF_004521985.1_protein.faa_NZ_SBHZ01000005.1_202@PF00015_full_PFAM.368.541--1||RS_GCF_900636545.1_protein.faa_NZ_LR134290.1_1559@PF00015_full_PFAM.369.540--1:scovhsp_avg=82.5:scovhsp_max=90.8:scovhsp_min=68.4:scovhsp_std=12.274770873625295:scovhsp_sum=247.5:send_avg=144.33333333333334:send_max=157.0:send_min=120.0:send_std=21.07921567168317:send_sum=433.0:sstart_avg=3.0:sstart_max=6.0:sstart_min=1.0:sstart_std=2.6457513110645907:sstart_sum=9.0])0.803:0.0476109[&&NHX:Sample_counter=rhiztom1--4||rhiztom2--4||rhiztom3--1:Type_counter=capture--9:besthit_avg=94.36666666666667:besthit_max=98.7:besthit_min=86.1:besthit_std=7.161936423435591:besthit_sum=283.1:bitscore_avg=224.0:bitscore_max=266.0:bitscore_min=186.0:bitscore_std=40.149719799769464:bitscore_sum=672.0:capture_class_counter=c__Actinomycetia--1||c__Gammaproteobacteria--3||c__Geothermincolia--5:capture_domain_counter=d__Bacteria--9:capture_family_counter=f__Nitrincolaceae--1||f__RBG-13-55-18--5||f__Rhodocyclaceae--1||f__Streptosporangiaceae--1||f__Thiobacillaceae--1:capture_genus_counter=g__Marinobacterium--1||g__Planobispora--1||g__Solincola_B--5||g__Thiobacillus--1||g__Zoogloea--1:capture_order_counter=o__Burkholderiales--2||o__Geothermincolales--5||o__Pseudomonadales--1||o__Streptosporangiales--1:capture_phylum_counter=p__Actinobacteriota--6||p__Proteobacteria--3:capture_species_counter=s__Marinobacterium sp000705555--1||s__Planobispora longispora--1||s__Solincola_B daggyaiensis--5||s__Thiobacillus sp001897675--1||s__Zoogloea ramigera--1:evalue_avg=8.533333333334508e-62:evalue_max=2.56e-61:evalue_min=5.31e-92:evalue_std=1.4780166891253405e-61:evalue_sum=2.5600000000003522e-61:gapopen_avg=0.6666666666666666:gapopen_max=1.0:gapopen_min=0.0:gapopen_std=0.5773502691896258:gapopen_sum=2.0:gtdb_class_counter=:gtdb_domain_counter=:gtdb_family_counter=:gtdb_genus_counter=:gtdb_order_counter=:gtdb_phylum_counter=:gtdb_species_counter=:heptad_counter=MCP-40H--9:lbd_counter=:length_avg=142.33333333333334:length_max=157.0:length_min=119.0:length_std=20.428737928059416:length_sum=427.0:mismatch_avg=7.666666666666667:mismatch_max=21.0:mismatch_min=1.0:mismatch_std=11.547005383792515:mismatch_sum=23.0:name=N463560:qcovhsp_avg=99.56666666666666:qcovhsp_max=100.0:qcovhsp_min=98.7:qcovhsp_std=0.7505553499465119:qcovhsp_sum=298.7:qend_avg=142.33333333333334:qend_max=158.0:qend_min=118.0:qend_std=21.361959960016154:qend_sum=427.0:qstart_avg=1.6666666666666667:qstart_max=3.0:qstart_min=1.0:qstart_std=1.1547005383792517:qstart_sum=5.0:ref_name_counter=RS_GCF_000418555.1_protein.faa_NZ_ATKM01000006.1_108@PF00015_full_PFAM.366.540--1||RS_GCF_004521985.1_protein.faa_NZ_SBHZ01000005.1_202@PF00015_full_PFAM.368.541--1||RS_GCF_900636545.1_protein.faa_NZ_LR134290.1_1559@PF00015_full_PFAM.369.540--1:scovhsp_avg=82.5:scovhsp_max=90.8:scovhsp_min=68.4:scovhsp_std=12.274770873625295:scovhsp_sum=247.5:send_avg=144.33333333333334:send_max=157.0:send_min=120.0:send_std=21.07921567168317:send_sum=433.0:sstart_avg=3.0:sstart_max=6.0:sstart_min=1.0:sstart_std=2.6457513110645907:sstart_sum=9.0])0.913:0.0305908[&&NHX:Sample_counter=rhiztom1--4||rhiztom2--4||rhiztom3--2:Type_counter=GTDB--2||capture--10:besthit_avg=94.36666666666667:besthit_max=98.7:besthit_min=86.1:besthit_std=7.161936423435591:besthit_sum=283.1:bitscore_avg=224.0:bitscore_max=266.0:bitscore_min=186.0:bitscore_std=40.149719799769464:bitscore_sum=672.0:capture_class_counter=c__Actinomycetia--1||c__Gammaproteobacteria--4||c__Geothermincolia--5:capture_domain_counter=d__Bacteria--10:capture_family_counter=f__Nitrincolaceae--1||f__Pseudomonadaceae--1||f__RBG-13-55-18--5||f__Rhodocyclaceae--1||f__Streptosporangiaceae--1||f__Thiobacillaceae--1:capture_genus_counter=g__Marinobacterium--1||g__Planobispora--1||g__Pseudomonas_E--1||g__Solincola_B--5||g__Thiobacillus--1||g__Zoogloea--1:capture_order_counter=o__Burkholderiales--2||o__Geothermincolales--5||o__Pseudomonadales--2||o__Streptosporangiales--1:capture_phylum_counter=p__Actinobacteriota--6||p__Proteobacteria--4:capture_species_counter=s__Marinobacterium sp000705555--1||s__Planobispora longispora--1||s__Pseudomonas_E sp002354655--1||s__Solincola_B daggyaiensis--5||s__Thiobacillus sp001897675--1||s__Zoogloea ramigera--1:evalue_avg=8.533333333334508e-62:evalue_max=2.56e-61:evalue_min=5.31e-92:evalue_std=1.4780166891253405e-61:evalue_sum=2.5600000000003522e-61:gapopen_avg=0.6666666666666666:gapopen_max=1.0:gapopen_min=0.0:gapopen_std=0.5773502691896258:gapopen_sum=2.0:gtdb_class_counter=c__Gammaproteobacteria--2:gtdb_domain_counter=d__Bacteria--2:gtdb_family_counter=f__Pseudomonadaceae--2:gtdb_genus_counter=g__Pseudomonas_E--2:gtdb_order_counter=o__Pseudomonadales--2:gtdb_phylum_counter=p__Proteobacteria--2:gtdb_species_counter=s__Pseudomonas_E fluorescens_BR--1||s__Pseudomonas_E reinekei--1:heptad_counter=MCP-40H--12:lbd_counter=:lca_tree=g__Pseudomonas_E:length_avg=142.33333333333334:length_max=157.0:length_min=119.0:length_std=20.428737928059416:length_sum=427.0:mismatch_avg=7.666666666666667:mismatch_max=21.0:mismatch_min=1.0:mismatch_std=11.547005383792515:mismatch_sum=23.0:name=N463561:qcovhsp_avg=99.56666666666666:qcovhsp_max=100.0:qcovhsp_min=98.7:qcovhsp_std=0.7505553499465119:qcovhsp_sum=298.7:qend_avg=142.33333333333334:qend_max=158.0:qend_min=118.0:qend_std=21.361959960016154:qend_sum=427.0:qstart_avg=1.6666666666666667:qstart_max=3.0:qstart_min=1.0:qstart_std=1.1547005383792517:qstart_sum=5.0:ref_name_counter=RS_GCF_000418555.1_protein.faa_NZ_ATKM01000006.1_108@PF00015_full_PFAM.366.540--1||RS_GCF_004521985.1_protein.faa_NZ_SBHZ01000005.1_202@PF00015_full_PFAM.368.541--1||RS_GCF_900636545.1_protein.faa_NZ_LR134290.1_1559@PF00015_full_PFAM.369.540--1:scovhsp_avg=82.5:scovhsp_max=90.8:scovhsp_min=68.4:scovhsp_std=12.274770873625295:scovhsp_sum=247.5:send_avg=144.33333333333334:send_max=157.0:send_min=120.0:send_std=21.07921567168317:send_sum=433.0:sstart_avg=3.0:sstart_max=6.0:sstart_min=1.0:sstart_std=2.6457513110645907:sstart_sum=9.0])0.782:0.0257745[&&NHX:Sample_counter=rhizpot3--3||rhiztom1--19||rhiztom2--27||rhiztom3--31:Type_counter=GTDB--48||capture--80:besthit_avg=91.788:besthit_max=100.0:besthit_min=71.7:besthit_std=7.697527741641035:besthit_sum=2294.7:bitscore_avg=201.64:bitscore_max=266.0:bitscore_min=124.0:bitscore_std=33.63762774037432:bitscore_sum=5041.0:capture_class_counter=c__Actinomycetia--1||c__Alphaproteobacteria--4||c__Desulfovibrionia--5||c__Desulfuromonadia--8||c__Gammaproteobacteria--56||c__Geothermincolia--5||c__Syntrophia--1:capture_domain_counter=d__Bacteria--80:capture_family_counter=f__Aeromonadaceae--1||f__Burkholderiaceae--2||f__Chromatiaceae--2||f__Desulfovibrionaceae--5||f__Elsteraceae--1||f__Geobacteraceae--2||f__Methylomonadaceae--3||f__Nitrincolaceae--1||f__Pseudomonadaceae--42||f__Pseudopelobacteraceae--6||f__RBG-13-55-18--5||f__Rhodocyclaceae--2||f__Salinisphaeraceae--1||f__Smithellaceae--1||f__Sphingomonadaceae--1||f__Streptosporangiaceae--1||f__Thiobacillaceae--2||f__Xanthobacteraceae--2:capture_genus_counter=g__Accumulibacter--1||g__Aeromonas--1||g__Afipia--1||g__Bradyrhizobium--1||g__Elstera--1||g__Geomesophilobacter--1||g__Geomonas--1||g__Imhoffiella--1||g__Janthinobacterium--2||g__Marinobacterium--1||g__PGZD01--3||g__Planobispora--1||g__Pseudomonas--5||g__Pseudomonas_A--2||g__Pseudomonas_E--35||g__Rhabdochromatium--1||g__Salinisphaera--1||g__Solidesulfovibrio--4||g__Solincola_B--5||g__Sphingomonas--1||g__Thiobacillus--2||g__Trichlorobacter--6||g__UBA6079--1||g__UBA8904--1||g__Zoogloea--1:capture_order_counter=o__Burkholderiales--6||o__Chromatiales--2||o__Desulfovibrionales--5||o__Elsterales--1||o__Enterobacterales--1||o__Geobacterales--8||o__Geothermincolales--5||o__Methylococcales--3||o__Nevskiales--1||o__Pseudomonadales--43||o__Rhizobiales--2||o__Sphingomonadales--1||o__Streptosporangiales--1||o__Syntrophales--1:capture_phylum_counter=p__Actinobacteriota--6||p__Desulfobacterota--9||p__Desulfobacterota_I--5||p__Proteobacteria--60:capture_species_counter=s__Accumulibacter sp907163085--1||s__Aeromonas piscicola--1||s__Afipia sp017308495--1||s__Bradyrhizobium sp018449525--1||s__Elstera sp013298565--1||s__Geomesophilobacter sediminis--1||s__Geomonas sp903925075--1||s__Imhoffiella drewsii--1||s__Janthinobacterium sp014379395--2||s__Marinobacterium sp000705555--1||s__PGZD01 sp002843155--3||s__Planobispora longispora--1||s__Pseudomonas citronellolis--5||s__Pseudomonas_A stutzeri_E--1||s__Pseudomonas_A xanthomarina--1||s__Pseudomonas_E borbori--33||s__Pseudomonas_E guguanensis--1||s__Pseudomonas_E sp002354655--1||s__Rhabdochromatium marinum--1||s__Salinisphaera hydrothermalis--1||s__Solidesulfovibrio alcoholivorans--2||s__Solidesulfovibrio magneticus_A--1||s__Solidesulfovibrio magneticus_B--1||s__Solincola_B daggyaiensis--5||s__Sphingomonas sp012650175--1||s__Thiobacillus sp001897675--2||s__Trichlorobacter lovleyi--1||s__Trichlorobacter sp002419465--5||s__UBA6079 sp002428705--1||s__UBA8904 sp012522275--1||s__Zoogloea ramigera--1:evalue_avg=1.8520000000000033e-38:evalue_max=4.63e-37:evalue_min=5.31e-92:evalue_std=9.259999999999998e-38:evalue_sum=4.630000000000008e-37:gapopen_avg=0.16:gapopen_max=1.0:gapopen_min=0.0:gapopen_std=0.3741657386773941:gapopen_sum=4.0:gtdb_class_counter=c__Gammaproteobacteria--48:gtdb_domain_counter=d__Bacteria--48:gtdb_family_counter=f__Pseudomonadaceae--48:gtdb_genus_counter=g__Pseudomonas_A--31||g__Pseudomonas_E--17:gtdb_order_counter=o__Pseudomonadales--48:gtdb_phylum_counter=p__Proteobacteria--48:gtdb_species_counter=s__Pseudomonas_A chloritidismutans--2||s__Pseudomonas_A kunmingensis--1||s__Pseudomonas_A kunmingensis_A--1||s__Pseudomonas_A saudiphocaensis--1||s__Pseudomonas_A songnenensis--1||s__Pseudomonas_A sp000765155--1||s__Pseudomonas_A sp002692525--2||s__Pseudomonas_A sp003205815--1||s__Pseudomonas_A sp003488145--1||s__Pseudomonas_A sp007713455--1||s__Pseudomonas_A stutzeri_A--2||s__Pseudomonas_A stutzeri_AA--2||s__Pseudomonas_A stutzeri_AC--1||s__Pseudomonas_A stutzeri_AD--1||s__Pseudomonas_A stutzeri_AE--2||s__Pseudomonas_A stutzeri_AH--2||s__Pseudomonas_A stutzeri_AK--1||s__Pseudomonas_A stutzeri_AL--1||s__Pseudomonas_A stutzeri_C--1||s__Pseudomonas_A stutzeri_D--1||s__Pseudomonas_A stutzeri_G--1||s__Pseudomonas_A stutzeri_N--1||s__Pseudomonas_A stutzeri_U--1||s__Pseudomonas_A xanthomarina--1||s__Pseudomonas_A xanthomarina_A--1||s__Pseudomonas_E abietaniphila--1||s__Pseudomonas_E asplenii_A--1||s__Pseudomonas_E borbori--1||s__Pseudomonas_E fluorescens_B--1||s__Pseudomonas_E fluorescens_BH--1||s__Pseudomonas_E fluorescens_BJ--1||s__Pseudomonas_E fluorescens_BR--1||s__Pseudomonas_E mangrovi--1||s__Pseudomonas_E reinekei--1||s__Pseudomonas_E sp002338065--2||s__Pseudomonas_E sp003052515--1||s__Pseudomonas_E sp009905615--2||s__Pseudomonas_E sp012935755--1||s__Pseudomonas_E sp900108875--2:heptad_counter=MCP-24H--1||MCP-40H--127:lbd_counter=sCache_2--3:lca_tree=f__Pseudomonadaceae:length_avg=130.56:length_max=157.0:length_min=90.0:length_std=21.50596816389968:length_sum=3264.0:mismatch_avg=10.92:mismatch_max=43.0:mismatch_min=0.0:mismatch_std=11.172585496055364:mismatch_sum=273.0:name=N463562:qcovhsp_avg=99.54799999999999:qcovhsp_max=100.0:qcovhsp_min=95.1:qcovhsp_std=1.1321513444176399:qcovhsp_sum=2488.7:qend_avg=130.76:qend_max=158.0:qend_min=90.0:qend_std=21.733767889316077:qend_sum=3269.0:qstart_avg=1.4:qstart_max=4.0:qstart_min=1.0:qstart_std=0.9128709291752769:qstart_sum=35.0:ref_name_counter=GB_GCA_019056435.1_protein.faa_CP077641.1_3874@PF00015_full_PFAM.354.542--2||RS_GCF_000313755.1_protein.faa_NZ_AMZB01000138.1_78@PF00015_full_PFAM.381.547--1||RS_GCF_000349845.1_protein.faa_NC_020829.1_3638@PF00015_full_PFAM.361.533--2||RS_GCF_000418555.1_protein.faa_NZ_ATKM01000006.1_108@PF00015_full_PFAM.366.540--1||RS_GCF_000952685.1_protein.faa_NZ_JYHV01000015.1_110@PF00015_full_PFAM.347.540--1||RS_GCF_000952685.1_protein.faa_NZ_JYHV01000029.1_298@PF00015_full_PFAM.370.546--1||RS_GCF_003696305.1_protein.faa_NZ_RFFK01000008.1_128@PF00015_full_PFAM.317.518--1||RS_GCF_004521985.1_protein.faa_NZ_SBHZ01000005.1_202@PF00015_full_PFAM.368.541--3||RS_GCF_900100495.1_protein.faa_NZ_FNCT01000004.1_305@PF00015_full_PFAM.366.539--8||RS_GCF_900112375.1_protein.faa_NZ_FOLS01000001.1_229@PF00015_full_PFAM.360.534--1||RS_GCF_900115555.1_protein.faa_NZ_FOWX01000005.1_58@PF00015_full_PFAM.369.547--3||RS_GCF_900636545.1_protein.faa_NZ_LR134290.1_1559@PF00015_full_PFAM.369.540--1:scovhsp_avg=74.244:scovhsp_max=90.8:scovhsp_min=52.0:scovhsp_std=13.33207535732278:scovhsp_sum=1856.1:send_avg=150.32:send_max=178.0:send_min=99.0:send_std=22.8941768433227:send_sum=3758.0:sstart_avg=20.76:sstart_max=68.0:sstart_min=1.0:sstart_std=21.323461257497573:sstart_sum=519.0])1:0.244207[&&NHX:Sample_counter=rhizpot1--5||rhizpot2--2||rhizpot3--7||rhiztom1--46||rhiztom2--64||rhiztom3--92:Type_counter=GTDB--52||capture--216:besthit_avg=89.53030303030303:besthit_max=100.0:besthit_min=71.5:besthit_std=9.08145379497705:besthit_sum=2954.5:bitscore_avg=192.42424242424244:bitscore_max=266.0:bitscore_min=124.0:bitscore_std=34.860463191693164:bitscore_sum=6350.0:capture_class_counter=c__Actinomycetia--1||c__Alphaproteobacteria--4||c__Bacteroidia--1||c__Caldisericia--1||c__Desulfovibrionia--10||c__Desulfuromonadia--25||c__Gammaproteobacteria--163||c__Geothermincolia--5||c__Myxococcia--1||c__Negativicutes--1||c__Phycisphaerae--1||c__Spirochaetia--1||c__Syntrophia--1||c__Thermococci--1:capture_domain_counter=d__Archaea--1||d__Bacteria--215:capture_family_counter=f__Aeromonadaceae--4||f__Alteromonadaceae--1||f__Burkholderiaceae--2||f__Chromatiaceae--2||f__Desulfovibrionaceae--10||f__Elsteraceae--1||f__Geobacteraceae--3||f__Hymenobacteraceae--1||f__Methylococcaceae--7||f__Methylomonadaceae--3||f__Myxococcaceae--1||f__Nitrincolaceae--1||f__Phycisphaeraceae--1||f__Pseudomonadaceae--113||f__Pseudopelobacteraceae--22||f__RBG-13-55-18--5||f__Rhodanobacteraceae--1||f__Rhodocyclaceae--25||f__Salinisphaeraceae--1||f__Selenomonadaceae--1||f__Smithellaceae--1||f__Sphingomonadaceae--1||f__Spirochaetaceae_B--1||f__Streptosporangiaceae--1||f__Succinivibrionaceae--1||f__Thermococcaceae--1||f__Thiobacillaceae--2||f__UBA6126--1||f__Xanthobacteraceae--2:capture_genus_counter=g__Accumulibacter--1||g__Aeromonas--4||g__Afipia--1||g__Bradyrhizobium--1||g__Elstera--1||g__Fen-999--2||g__Geobacter--1||g__Geomesophilobacter--1||g__Geomonas--1||g__Hymenobacter--1||g__Imhoffiella--1||g__JACPFJ01--16||g__Janthinobacterium--2||g__Marinobacterium--1||g__Methylogaea--7||g__Myxococcus--1||g__Oleiagrimonas--1||g__PGZD01--3||g__Pan265--1||g__Planobispora--1||g__Pseudoalteromonas--1||g__Pseudodesulfovibrio--1||g__Pseudomonas--6||g__Pseudomonas_A--2||g__Pseudomonas_E--41||g__Pseudomonas_M--64||g__Quinella--1||g__Rhabdochromatium--1||g__Salinisphaera--1||g__Solidesulfovibrio--8||g__Solincola_B--5||g__Sphingomonas--1||g__Spirochaeta_F--1||g__Succinimonas--1||g__Thermococcus--1||g__Thiobacillus--2||g__Trichlorobacter--6||g__UBA6079--1||g__UBA6126--1||g__UBA8904--1||g__Zoogloea--22:capture_order_counter=o__Burkholderiales--29||o__Chromatiales--2||o__Cytophagales--1||o__Desulfovibrionales--10||o__Elsterales--1||o__Enterobacterales--6||o__Geobacterales--25||o__Geothermincolales--5||o__Methylococcales--10||o__Myxococcales--1||o__Nevskiales--1||o__Phycisphaerales--1||o__Pseudomonadales--114||o__Rhizobiales--2||o__Selenomonadales--1||o__Sphingomonadales--1||o__Spirochaetales_E--1||o__Streptosporangiales--1||o__Syntrophales--1||o__Thermococcales--1||o__UBA6126--1||o__Xanthomonadales--1:capture_phylum_counter=p__Actinobacteriota--6||p__Bacteroidota--1||p__Caldisericota--1||p__Desulfobacterota--26||p__Desulfobacterota_I--10||p__Firmicutes_C--1||p__Methanobacteriota_B--1||p__Myxococcota--1||p__Planctomycetota--1||p__Proteobacteria--167||p__Spirochaetota--1:capture_species_counter=s__Accumulibacter sp907163085--1||s__Aeromonas jandaei--1||s__Aeromonas piscicola--1||s__Aeromonas popoffii--2||s__Afipia sp017308495--1||s__Bradyrhizobium sp018449525--1||s__Elstera sp013298565--1||s__Fen-999 sp019136545--2||s__Geobacter anodireducens--1||s__Geomesophilobacter sediminis--1||s__Geomonas sp903925075--1||s__Hymenobacter sp001596155--1||s__Imhoffiella drewsii--1||s__JACPFJ01 sp001824455--15||s__JACPFJ01 sp015688915--1||s__Janthinobacterium sp014379395--2||s__Marinobacterium sp000705555--1||s__Methylogaea sp004299145--7||s__Myxococcus trucidator--1||s__Oleiagrimonas sp011759385--1||s__PGZD01 sp002843155--3||s__Pan265 sp007748075--1||s__Planobispora longispora--1||s__Pseudoalteromonas prydzensis--1||s__Pseudodesulfovibrio sp017351175--1||s__Pseudomonas citronellolis--5||s__Pseudomonas nicosulfuronedens--1||s__Pseudomonas_A stutzeri_E--1||s__Pseudomonas_A xanthomarina--1||s__Pseudomonas_E borbori--37||s__Pseudomonas_E guguanensis--1||s__Pseudomonas_E lactis--1||s__Pseudomonas_E sp002354655--1||s__Pseudomonas_E sp019168305--1||s__Pseudomonas_M indica--64||s__Quinella sp905235685--1||s__Rhabdochromatium marinum--1||s__Salinisphaera hydrothermalis--1||s__Solidesulfovibrio alcoholivorans--2||s__Solidesulfovibrio fructosivorans--2||s__Solidesulfovibrio magneticus_A--3||s__Solidesulfovibrio magneticus_B--1||s__Solincola_B daggyaiensis--5||s__Sphingomonas sp012650175--1||s__Spirochaeta_F sp016936555--1||s__Succinimonas sp902776415--1||s__Thermococcus indicus--1||s__Thiobacillus sp001897675--2||s__Trichlorobacter lovleyi--1||s__Trichlorobacter sp002419465--5||s__UBA6079 sp002428705--1||s__UBA6126 sp002428295--1||s__UBA8904 sp012522275--1||s__Zoogloea ramigera--1||s__Zoogloea sp015657735--8||s__Zoogloea sp018241685--12||s__Zoogloea sp018241725--1:evalue_avg=1.403031190696977e-38:evalue_max=4.63e-37:evalue_min=5.31e-92:evalue_std=8.059795311398484e-38:evalue_sum=4.630002929300024e-37:gapopen_avg=0.3333333333333333:gapopen_max=3.0:gapopen_min=0.0:gapopen_std=0.6454972243679028:gapopen_sum=11.0:gtdb_class_counter=c__Desulfovibrionia--2||c__Gammaproteobacteria--50:gtdb_domain_counter=d__Bacteria--52:gtdb_family_counter=f__Desulfonatronovibrionaceae--1||f__Desulfovibrionaceae--1||f__Pseudomonadaceae--50:gtdb_genus_counter=g__Desulfonatronospira--1||g__Fundidesulfovibrio--1||g__Pseudomonas_A--31||g__Pseudomonas_E--17||g__Pseudomonas_M--2:gtdb_order_counter=o__Desulfovibrionales--2||o__Pseudomonadales--50:gtdb_phylum_counter=p__Desulfobacterota_I--2||p__Proteobacteria--50:gtdb_species_counter=s__Desulfonatronospira sp003563255--1||s__Fundidesulfovibrio sp013019105--1||s__Pseudomonas_A chloritidismutans--2||s__Pseudomonas_A kunmingensis--1||s__Pseudomonas_A kunmingensis_A--1||s__Pseudomonas_A saudiphocaensis--1||s__Pseudomonas_A songnenensis--1||s__Pseudomonas_A sp000765155--1||s__Pseudomonas_A sp002692525--2||s__Pseudomonas_A sp003205815--1||s__Pseudomonas_A sp003488145--1||s__Pseudomonas_A sp007713455--1||s__Pseudomonas_A stutzeri_A--2||s__Pseudomonas_A stutzeri_AA--2||s__Pseudomonas_A stutzeri_AC--1||s__Pseudomonas_A stutzeri_AD--1||s__Pseudomonas_A stutzeri_AE--2||s__Pseudomonas_A stutzeri_AH--2||s__Pseudomonas_A stutzeri_AK--1||s__Pseudomonas_A stutzeri_AL--1||s__Pseudomonas_A stutzeri_C--1||s__Pseudomonas_A stutzeri_D--1||s__Pseudomonas_A stutzeri_G--1||s__Pseudomonas_A stutzeri_N--1||s__Pseudomonas_A stutzeri_U--1||s__Pseudomonas_A xanthomarina--1||s__Pseudomonas_A xanthomarina_A--1||s__Pseudomonas_E abietaniphila--1||s__Pseudomonas_E asplenii_A--1||s__Pseudomonas_E borbori--1||s__Pseudomonas_E fluorescens_B--1||s__Pseudomonas_E fluorescens_BH--1||s__Pseudomonas_E fluorescens_BJ--1||s__Pseudomonas_E fluorescens_BR--1||s__Pseudomonas_E mangrovi--1||s__Pseudomonas_E reinekei--1||s__Pseudomonas_E sp002338065--2||s__Pseudomonas_E sp003052515--1||s__Pseudomonas_E sp009905615--2||s__Pseudomonas_E sp012935755--1||s__Pseudomonas_E sp900108875--2||s__Pseudomonas_M indica--1||s__Pseudomonas_M sp002286785--1:heptad_counter=MCP-24H--1||MCP-40H--262||MCP-44H--3:lbd_counter=sCache_2--9:lca_tree=f__Pseudomonadaceae:length_avg=128.93939393939394:length_max=157.0:length_min=90.0:length_std=20.883515320012865:length_sum=4255.0:mismatch_avg=13.515151515151516:mismatch_max=43.0:mismatch_min=0.0:mismatch_std=12.582530578447873:mismatch_sum=446.0:name=N463563:qcovhsp_avg=99.60909090909091:qcovhsp_max=100.0:qcovhsp_min=95.1:qcovhsp_std=1.0016747339966576:qcovhsp_sum=3287.1:qend_avg=128.93939393939394:qend_max=158.0:qend_min=90.0:qend_std=21.072700636634405:qend_sum=4255.0:qstart_avg=1.3636363636363635:qstart_max=4.0:qstart_min=1.0:qstart_std=0.8222751143238883:qstart_sum=45.0:ref_name_counter=GB_GCA_019056435.1_protein.faa_CP077641.1_3874@PF00015_full_PFAM.354.542--2||RS_GCF_000313755.1_protein.faa_NZ_AMZB01000138.1_78@PF00015_full_PFAM.381.547--1||RS_GCF_000349845.1_protein.faa_NC_020829.1_3638@PF00015_full_PFAM.361.533--2||RS_GCF_000418555.1_protein.faa_NZ_ATKM01000006.1_108@PF00015_full_PFAM.366.540--1||RS_GCF_000711985.1_protein.faa_NZ_JONU01000008.1_310@PF00015_full_PFAM.328.506--1||RS_GCF_000952685.1_protein.faa_NZ_JYHV01000015.1_110@PF00015_full_PFAM.347.540--1||RS_GCF_000952685.1_protein.faa_NZ_JYHV01000029.1_298@PF00015_full_PFAM.370.546--1||RS_GCF_002355475.1_protein.faa_NZ_AP014862.1_85@PF00015_full_PFAM.328.497--1||RS_GCF_003050925.1_protein.faa_NZ_QAOV01000001.1_291@PF00015_full_PFAM.434.616--1||RS_GCF_003696305.1_protein.faa_NZ_RFFK01000008.1_128@PF00015_full_PFAM.317.518--1||RS_GCF_004521985.1_protein.faa_NZ_SBHZ01000005.1_202@PF00015_full_PFAM.368.541--5||RS_GCF_900100495.1_protein.faa_NZ_FNCT01000004.1_305@PF00015_full_PFAM.366.539--10||RS_GCF_900112375.1_protein.faa_NZ_FOLS01000001.1_229@PF00015_full_PFAM.360.534--1||RS_GCF_900115555.1_protein.faa_NZ_FOWX01000005.1_58@PF00015_full_PFAM.369.547--3||RS_GCF_900636545.1_protein.faa_NZ_LR134290.1_1559@PF00015_full_PFAM.369.540--1||RS_GCF_904063055.1_protein.faa_NZ_CAJFCN010000005.1_319@PF00015_full_PFAM.465.619--1:scovhsp_avg=73.74242424242425:scovhsp_max=90.8:scovhsp_min=51.1:scovhsp_std=12.890088981050283:scovhsp_sum=2433.5000000000005:send_avg=151.06060606060606:send_max=178.0:send_min=99.0:send_std=20.310002760246295:send_sum=4985.0:sstart_avg=23.181818181818183:sstart_max=68.0:sstart_min=1.0:sstart_std=20.32310038086977:sstart_sum=765.0],(GB_GCA_002418465.1_protein.faa_DIEE01000137.1_9@PF00015_full_PFAM.355.545:0.341728,(GB_GCA_008375315.1_protein.faa_CP032507.1_3096@PF00015_full_PFAM.291.493:0.480762[&&NHX:Type=GTDB:gtdb_class=c__Gammaproteobacteria:gtdb_domain=d__Bacteria:gtdb_family=f__Thiohalomonadaceae:gtdb_genus=g__BW-2:gtdb_order=o__Thiohalomonadales:gtdb_phylum=p__Proteobacteria:gtdb_species=s__BW-2 sp008375315:heptad=MCP-40H:species=d__Bacteria_p__Proteobacteria_c__Gammaproteobacteria_o__Thiohalomonadales_f__Thiohalomonadaceae_g__BW-2_s__BW-2 sp008375315],(GB_GCA_002163005.1_protein.faa_MAAF01000054.1_30@PF00015_full_PFAM.437.650:0.0359857[&&NHX:Type=GTDB:gtdb_class=c__Gammaproteobacteria:gtdb_domain=d__Bacteria:gtdb_family=f__Alteromonadaceae:gtdb_genus=g__Colwellia:gtdb_order=o__Enterobacterales:gtdb_phylum=p__Proteobacteria:gtdb_species=s__Colwellia psychrerythraea_C:heptad=MCP-40H:species=d__Bacteria_p__Proteobacteria_c__Gammaproteobacteria_o__Enterobacterales_f__Alteromonadaceae_g__Colwellia_s__Colwellia psychrerythraea_C],RS_GCF_007954275.1_protein.faa_NZ_VOLT01000002.1_412@PF00015_full_PFAM.434.651:0.00416263[&&NHX:Type=GTDB:gtdb_class=c__Gammaproteobacteria:gtdb_domain=d__Bacteria:gtdb_family=f__Alteromonadaceae:gtdb_genus=g__Colwellia:gtdb_order=o__Enterobacterales:gtdb_phylum=p__Proteobacteria:gtdb_species=s__Colwellia demingiae:heptad=MCP-40H:species=d__Bacteria_p__Proteobacteria_c__Gammaproteobacteria_o__Enterobacterales_f__Alteromonadaceae_g__Colwellia_s__Colwellia demingiae])1:0.733883[&&NHX:Sample_counter=:Type_counter=GTDB--2:capture_class_counter=:capture_domain_counter=:capture_family_counter=:capture_genus_counter=:capture_order_counter=:capture_phylum_counter=:capture_species_counter=:evoltype=D:gtdb_class_counter=c__Gammaproteobacteria--2:gtdb_domain_counter=d__Bacteria--2:gtdb_family_counter=f__Alteromonadaceae--2:gtdb_genus_counter=g__Colwellia--2:gtdb_order_counter=o__Enterobacterales--2:gtdb_phylum_counter=p__Proteobacteria--2:gtdb_species_counter=s__Colwellia demingiae--1||s__Colwellia psychrerythraea_C--1:heptad_counter=MCP-40H--2:lbd_counter=:lca=d__Bacteria:lca_tree=g__Colwellia:name=N463568:ref_name_counter=])0.773:0.114375[&&NHX:Sample_counter=:Type_counter=GTDB--3:capture_class_counter=:capture_domain_counter=:capture_family_counter=:capture_genus_counter=:capture_order_counter=:capture_phylum_counter=:capture_species_counter=:evoltype=D:gtdb_class_counter=c__Gammaproteobacteria--3:gtdb_domain_counter=d__Bacteria--3:gtdb_family_counter=f__Alteromonadaceae--2||f__Thiohalomonadaceae--1:gtdb_genus_counter=g__BW-2--1||g__Colwellia--2:gtdb_order_counter=o__Enterobacterales--2||o__Thiohalomonadales--1:gtdb_phylum_counter=p__Proteobacteria--3:gtdb_species_counter=s__BW-2 sp008375315--1||s__Colwellia demingiae--1||s__Colwellia psychrerythraea_C--1:heptad_counter=MCP-40H--3:lbd_counter=:lca=d__Bacteria:lca_tree=c__Gammaproteobacteria:name=N463569:ref_name_counter=])0.337:0.0913262[&&NHX:Sample_counter=:Type_counter=GTDB--3:capture_class_counter=:capture_domain_counter=:capture_family_counter=:capture_genus_counter=:capture_order_counter=:capture_phylum_counter=:capture_species_counter=:gtdb_class_counter=c__Gammaproteobacteria--3:gtdb_domain_counter=d__Bacteria--3:gtdb_family_counter=f__Alteromonadaceae--2||f__Thiohalomonadaceae--1:gtdb_genus_counter=g__BW-2--1||g__Colwellia--2:gtdb_order_counter=o__Enterobacterales--2||o__Thiohalomonadales--1:gtdb_phylum_counter=p__Proteobacteria--3:gtdb_species_counter=s__BW-2 sp008375315--1||s__Colwellia demingiae--1||s__Colwellia psychrerythraea_C--1:heptad_counter=MCP-40H--3:lbd_counter=:lca_tree=c__Gammaproteobacteria:name=N463570:ref_name_counter=])0.583:0.0768145[&&NHX:Sample_counter=rhizpot1--5||rhizpot2--2||rhizpot3--7||rhiztom1--46||rhiztom2--64||rhiztom3--92:Type_counter=GTDB--55||capture--216:besthit_avg=89.53030303030303:besthit_max=100.0:besthit_min=71.5:besthit_std=9.08145379497705:besthit_sum=2954.5:bitscore_avg=192.42424242424244:bitscore_max=266.0:bitscore_min=124.0:bitscore_std=34.860463191693164:bitscore_sum=6350.0:capture_class_counter=c__Actinomycetia--1||c__Alphaproteobacteria--4||c__Bacteroidia--1||c__Caldisericia--1||c__Desulfovibrionia--10||c__Desulfuromonadia--25||c__Gammaproteobacteria--163||c__Geothermincolia--5||c__Myxococcia--1||c__Negativicutes--1||c__Phycisphaerae--1||c__Spirochaetia--1||c__Syntrophia--1||c__Thermococci--1:capture_domain_counter=d__Archaea--1||d__Bacteria--215:capture_family_counter=f__Aeromonadaceae--4||f__Alteromonadaceae--1||f__Burkholderiaceae--2||f__Chromatiaceae--2||f__Desulfovibrionaceae--10||f__Elsteraceae--1||f__Geobacteraceae--3||f__Hymenobacteraceae--1||f__Methylococcaceae--7||f__Methylomonadaceae--3||f__Myxococcaceae--1||f__Nitrincolaceae--1||f__Phycisphaeraceae--1||f__Pseudomonadaceae--113||f__Pseudopelobacteraceae--22||f__RBG-13-55-18--5||f__Rhodanobacteraceae--1||f__Rhodocyclaceae--25||f__Salinisphaeraceae--1||f__Selenomonadaceae--1||f__Smithellaceae--1||f__Sphingomonadaceae--1||f__Spirochaetaceae_B--1||f__Streptosporangiaceae--1||f__Succinivibrionaceae--1||f__Thermococcaceae--1||f__Thiobacillaceae--2||f__UBA6126--1||f__Xanthobacteraceae--2:capture_genus_counter=g__Accumulibacter--1||g__Aeromonas--4||g__Afipia--1||g__Bradyrhizobium--1||g__Elstera--1||g__Fen-999--2||g__Geobacter--1||g__Geomesophilobacter--1||g__Geomonas--1||g__Hymenobacter--1||g__Imhoffiella--1||g__JACPFJ01--16||g__Janthinobacterium--2||g__Marinobacterium--1||g__Methylogaea--7||g__Myxococcus--1||g__Oleiagrimonas--1||g__PGZD01--3||g__Pan265--1||g__Planobispora--1||g__Pseudoalteromonas--1||g__Pseudodesulfovibrio--1||g__Pseudomonas--6||g__Pseudomonas_A--2||g__Pseudomonas_E--41||g__Pseudomonas_M--64||g__Quinella--1||g__Rhabdochromatium--1||g__Salinisphaera--1||g__Solidesulfovibrio--8||g__Solincola_B--5||g__Sphingomonas--1||g__Spirochaeta_F--1||g__Succinimonas--1||g__Thermococcus--1||g__Thiobacillus--2||g__Trichlorobacter--6||g__UBA6079--1||g__UBA6126--1||g__UBA8904--1||g__Zoogloea--22:capture_order_counter=o__Burkholderiales--29||o__Chromatiales--2||o__Cytophagales--1||o__Desulfovibrionales--10||o__Elsterales--1||o__Enterobacterales--6||o__Geobacterales--25||o__Geothermincolales--5||o__Methylococcales--10||o__Myxococcales--1||o__Nevskiales--1||o__Phycisphaerales--1||o__Pseudomonadales--114||o__Rhizobiales--2||o__Selenomonadales--1||o__Sphingomonadales--1||o__Spirochaetales_E--1||o__Streptosporangiales--1||o__Syntrophales--1||o__Thermococcales--1||o__UBA6126--1||o__Xanthomonadales--1:capture_phylum_counter=p__Actinobacteriota--6||p__Bacteroidota--1||p__Caldisericota--1||p__Desulfobacterota--26||p__Desulfobacterota_I--10||p__Firmicutes_C--1||p__Methanobacteriota_B--1||p__Myxococcota--1||p__Planctomycetota--1||p__Proteobacteria--167||p__Spirochaetota--1:capture_species_counter=s__Accumulibacter sp907163085--1||s__Aeromonas jandaei--1||s__Aeromonas piscicola--1||s__Aeromonas popoffii--2||s__Afipia sp017308495--1||s__Bradyrhizobium sp018449525--1||s__Elstera sp013298565--1||s__Fen-999 sp019136545--2||s__Geobacter anodireducens--1||s__Geomesophilobacter sediminis--1||s__Geomonas sp903925075--1||s__Hymenobacter sp001596155--1||s__Imhoffiella drewsii--1||s__JACPFJ01 sp001824455--15||s__JACPFJ01 sp015688915--1||s__Janthinobacterium sp014379395--2||s__Marinobacterium sp000705555--1||s__Methylogaea sp004299145--7||s__Myxococcus trucidator--1||s__Oleiagrimonas sp011759385--1||s__PGZD01 sp002843155--3||s__Pan265 sp007748075--1||s__Planobispora longispora--1||s__Pseudoalteromonas prydzensis--1||s__Pseudodesulfovibrio sp017351175--1||s__Pseudomonas citronellolis--5||s__Pseudomonas nicosulfuronedens--1||s__Pseudomonas_A stutzeri_E--1||s__Pseudomonas_A xanthomarina--1||s__Pseudomonas_E borbori--37||s__Pseudomonas_E guguanensis--1||s__Pseudomonas_E lactis--1||s__Pseudomonas_E sp002354655--1||s__Pseudomonas_E sp019168305--1||s__Pseudomonas_M indica--64||s__Quinella sp905235685--1||s__Rhabdochromatium marinum--1||s__Salinisphaera hydrothermalis--1||s__Solidesulfovibrio alcoholivorans--2||s__Solidesulfovibrio fructosivorans--2||s__Solidesulfovibrio magneticus_A--3||s__Solidesulfovibrio magneticus_B--1||s__Solincola_B daggyaiensis--5||s__Sphingomonas sp012650175--1||s__Spirochaeta_F sp016936555--1||s__Succinimonas sp902776415--1||s__Thermococcus indicus--1||s__Thiobacillus sp001897675--2||s__Trichlorobacter lovleyi--1||s__Trichlorobacter sp002419465--5||s__UBA6079 sp002428705--1||s__UBA6126 sp002428295--1||s__UBA8904 sp012522275--1||s__Zoogloea ramigera--1||s__Zoogloea sp015657735--8||s__Zoogloea sp018241685--12||s__Zoogloea sp018241725--1:evalue_avg=1.403031190696977e-38:evalue_max=4.63e-37:evalue_min=5.31e-92:evalue_std=8.059795311398484e-38:evalue_sum=4.630002929300024e-37:gapopen_avg=0.3333333333333333:gapopen_max=3.0:gapopen_min=0.0:gapopen_std=0.6454972243679028:gapopen_sum=11.0:gtdb_class_counter=c__Desulfovibrionia--2||c__Gammaproteobacteria--53:gtdb_domain_counter=d__Bacteria--55:gtdb_family_counter=f__Alteromonadaceae--2||f__Desulfonatronovibrionaceae--1||f__Desulfovibrionaceae--1||f__Pseudomonadaceae--50||f__Thiohalomonadaceae--1:gtdb_genus_counter=g__BW-2--1||g__Colwellia--2||g__Desulfonatronospira--1||g__Fundidesulfovibrio--1||g__Pseudomonas_A--31||g__Pseudomonas_E--17||g__Pseudomonas_M--2:gtdb_order_counter=o__Desulfovibrionales--2||o__Enterobacterales--2||o__Pseudomonadales--50||o__Thiohalomonadales--1:gtdb_phylum_counter=p__Desulfobacterota_I--2||p__Proteobacteria--53:gtdb_species_counter=s__BW-2 sp008375315--1||s__Colwellia demingiae--1||s__Colwellia psychrerythraea_C--1||s__Desulfonatronospira sp003563255--1||s__Fundidesulfovibrio sp013019105--1||s__Pseudomonas_A chloritidismutans--2||s__Pseudomonas_A kunmingensis--1||s__Pseudomonas_A kunmingensis_A--1||s__Pseudomonas_A saudiphocaensis--1||s__Pseudomonas_A songnenensis--1||s__Pseudomonas_A sp000765155--1||s__Pseudomonas_A sp002692525--2||s__Pseudomonas_A sp003205815--1||s__Pseudomonas_A sp003488145--1||s__Pseudomonas_A sp007713455--1||s__Pseudomonas_A stutzeri_A--2||s__Pseudomonas_A stutzeri_AA--2||s__Pseudomonas_A stutzeri_AC--1||s__Pseudomonas_A stutzeri_AD--1||s__Pseudomonas_A stutzeri_AE--2||s__Pseudomonas_A stutzeri_AH--2||s__Pseudomonas_A stutzeri_AK--1||s__Pseudomonas_A stutzeri_AL--1||s__Pseudomonas_A stutzeri_C--1||s__Pseudomonas_A stutzeri_D--1||s__Pseudomonas_A stutzeri_G--1||s__Pseudomonas_A stutzeri_N--1||s__Pseudomonas_A stutzeri_U--1||s__Pseudomonas_A xanthomarina--1||s__Pseudomonas_A xanthomarina_A--1||s__Pseudomonas_E abietaniphila--1||s__Pseudomonas_E asplenii_A--1||s__Pseudomonas_E borbori--1||s__Pseudomonas_E fluorescens_B--1||s__Pseudomonas_E fluorescens_BH--1||s__Pseudomonas_E fluorescens_BJ--1||s__Pseudomonas_E fluorescens_BR--1||s__Pseudomonas_E mangrovi--1||s__Pseudomonas_E reinekei--1||s__Pseudomonas_E sp002338065--2||s__Pseudomonas_E sp003052515--1||s__Pseudomonas_E sp009905615--2||s__Pseudomonas_E sp012935755--1||s__Pseudomonas_E sp900108875--2||s__Pseudomonas_M indica--1||s__Pseudomonas_M sp002286785--1:heptad_counter=MCP-24H--1||MCP-40H--265||MCP-44H--3:lbd_counter=sCache_2--9:lca_tree=f__Pseudomonadaceae:length_avg=128.93939393939394:length_max=157.0:length_min=90.0:length_std=20.883515320012865:length_sum=4255.0:mismatch_avg=13.515151515151516:mismatch_max=43.0:mismatch_min=0.0:mismatch_std=12.582530578447873:mismatch_sum=446.0:name=N463571:qcovhsp_avg=99.60909090909091:qcovhsp_max=100.0:qcovhsp_min=95.1:qcovhsp_std=1.0016747339966576:qcovhsp_sum=3287.1:qend_avg=128.93939393939394:qend_max=158.0:qend_min=90.0:qend_std=21.072700636634405:qend_sum=4255.0:qstart_avg=1.3636363636363635:qstart_max=4.0:qstart_min=1.0:qstart_std=0.8222751143238883:qstart_sum=45.0:ref_name_counter=GB_GCA_019056435.1_protein.faa_CP077641.1_3874@PF00015_full_PFAM.354.542--2||RS_GCF_000313755.1_protein.faa_NZ_AMZB01000138.1_78@PF00015_full_PFAM.381.547--1||RS_GCF_000349845.1_protein.faa_NC_020829.1_3638@PF00015_full_PFAM.361.533--2||RS_GCF_000418555.1_protein.faa_NZ_ATKM01000006.1_108@PF00015_full_PFAM.366.540--1||RS_GCF_000711985.1_protein.faa_NZ_JONU01000008.1_310@PF00015_full_PFAM.328.506--1||RS_GCF_000952685.1_protein.faa_NZ_JYHV01000015.1_110@PF00015_full_PFAM.347.540--1||RS_GCF_000952685.1_protein.faa_NZ_JYHV01000029.1_298@PF00015_full_PFAM.370.546--1||RS_GCF_002355475.1_protein.faa_NZ_AP014862.1_85@PF00015_full_PFAM.328.497--1||RS_GCF_003050925.1_protein.faa_NZ_QAOV01000001.1_291@PF00015_full_PFAM.434.616--1||RS_GCF_003696305.1_protein.faa_NZ_RFFK01000008.1_128@PF00015_full_PFAM.317.518--1||RS_GCF_004521985.1_protein.faa_NZ_SBHZ01000005.1_202@PF00015_full_PFAM.368.541--5||RS_GCF_900100495.1_protein.faa_NZ_FNCT01000004.1_305@PF00015_full_PFAM.366.539--10||RS_GCF_900112375.1_protein.faa_NZ_FOLS01000001.1_229@PF00015_full_PFAM.360.534--1||RS_GCF_900115555.1_protein.faa_NZ_FOWX01000005.1_58@PF00015_full_PFAM.369.547--3||RS_GCF_900636545.1_protein.faa_NZ_LR134290.1_1559@PF00015_full_PFAM.369.540--1||RS_GCF_904063055.1_protein.faa_NZ_CAJFCN010000005.1_319@PF00015_full_PFAM.465.619--1:scovhsp_avg=73.74242424242425:scovhsp_max=90.8:scovhsp_min=51.1:scovhsp_std=12.890088981050283:scovhsp_sum=2433.5000000000005:send_avg=151.06060606060606:send_max=178.0:send_min=99.0:send_std=20.310002760246295:send_sum=4985.0:sstart_avg=23.181818181818183:sstart_max=68.0:sstart_min=1.0:sstart_std=20.32310038086977:sstart_sum=765.0])0:9e-09[&&NHX:Sample_counter=rhizpot1--5||rhizpot2--2||rhizpot3--7||rhiztom1--49||rhiztom2--73||rhiztom3--105:Type_counter=GTDB--55||capture--241:besthit_avg=89.53030303030303:besthit_max=100.0:besthit_min=71.5:besthit_std=9.08145379497705:besthit_sum=2954.5:bitscore_avg=192.42424242424244:bitscore_max=266.0:bitscore_min=124.0:bitscore_std=34.860463191693164:bitscore_sum=6350.0:capture_class_counter=c__Actinomycetia--1||c__Alphaproteobacteria--4||c__Bacteroidia--1||c__Caldisericia--1||c__Desulfovibrionia--10||c__Desulfuromonadia--25||c__Gammaproteobacteria--188||c__Geothermincolia--5||c__Myxococcia--1||c__Negativicutes--1||c__Phycisphaerae--1||c__Spirochaetia--1||c__Syntrophia--1||c__Thermococci--1:capture_domain_counter=d__Archaea--1||d__Bacteria--240:capture_family_counter=f__Aeromonadaceae--4||f__Alteromonadaceae--1||f__Burkholderiaceae--2||f__Chromatiaceae--2||f__Desulfovibrionaceae--10||f__Elsteraceae--1||f__Geobacteraceae--3||f__Hymenobacteraceae--1||f__Methylococcaceae--7||f__Methylomonadaceae--3||f__Myxococcaceae--1||f__Nitrincolaceae--1||f__Phycisphaeraceae--1||f__Pseudomonadaceae--138||f__Pseudopelobacteraceae--22||f__RBG-13-55-18--5||f__Rhodanobacteraceae--1||f__Rhodocyclaceae--25||f__Salinisphaeraceae--1||f__Selenomonadaceae--1||f__Smithellaceae--1||f__Sphingomonadaceae--1||f__Spirochaetaceae_B--1||f__Streptosporangiaceae--1||f__Succinivibrionaceae--1||f__Thermococcaceae--1||f__Thiobacillaceae--2||f__UBA6126--1||f__Xanthobacteraceae--2:capture_genus_counter=g__Accumulibacter--1||g__Aeromonas--4||g__Afipia--1||g__Bradyrhizobium--1||g__Elstera--1||g__Fen-999--2||g__Geobacter--1||g__Geomesophilobacter--1||g__Geomonas--1||g__Hymenobacter--1||g__Imhoffiella--1||g__JACPFJ01--16||g__Janthinobacterium--2||g__Marinobacterium--1||g__Methylogaea--7||g__Myxococcus--1||g__Oleiagrimonas--1||g__PGZD01--3||g__Pan265--1||g__Planobispora--1||g__Pseudoalteromonas--1||g__Pseudodesulfovibrio--1||g__Pseudomonas--6||g__Pseudomonas_A--2||g__Pseudomonas_E--41||g__Pseudomonas_M--89||g__Quinella--1||g__Rhabdochromatium--1||g__Salinisphaera--1||g__Solidesulfovibrio--8||g__Solincola_B--5||g__Sphingomonas--1||g__Spirochaeta_F--1||g__Succinimonas--1||g__Thermococcus--1||g__Thiobacillus--2||g__Trichlorobacter--6||g__UBA6079--1||g__UBA6126--1||g__UBA8904--1||g__Zoogloea--22:capture_order_counter=o__Burkholderiales--29||o__Chromatiales--2||o__Cytophagales--1||o__Desulfovibrionales--10||o__Elsterales--1||o__Enterobacterales--6||o__Geobacterales--25||o__Geothermincolales--5||o__Methylococcales--10||o__Myxococcales--1||o__Nevskiales--1||o__Phycisphaerales--1||o__Pseudomonadales--139||o__Rhizobiales--2||o__Selenomonadales--1||o__Sphingomonadales--1||o__Spirochaetales_E--1||o__Streptosporangiales--1||o__Syntrophales--1||o__Thermococcales--1||o__UBA6126--1||o__Xanthomonadales--1:capture_phylum_counter=p__Actinobacteriota--6||p__Bacteroidota--1||p__Caldisericota--1||p__Desulfobacterota--26||p__Desulfobacterota_I--10||p__Firmicutes_C--1||p__Methanobacteriota_B--1||p__Myxococcota--1||p__Planctomycetota--1||p__Proteobacteria--192||p__Spirochaetota--1:capture_species_counter=s__Accumulibacter sp907163085--1||s__Aeromonas jandaei--1||s__Aeromonas piscicola--1||s__Aeromonas popoffii--2||s__Afipia sp017308495--1||s__Bradyrhizobium sp018449525--1||s__Elstera sp013298565--1||s__Fen-999 sp019136545--2||s__Geobacter anodireducens--1||s__Geomesophilobacter sediminis--1||s__Geomonas sp903925075--1||s__Hymenobacter sp001596155--1||s__Imhoffiella drewsii--1||s__JACPFJ01 sp001824455--15||s__JACPFJ01 sp015688915--1||s__Janthinobacterium sp014379395--2||s__Marinobacterium sp000705555--1||s__Methylogaea sp004299145--7||s__Myxococcus trucidator--1||s__Oleiagrimonas sp011759385--1||s__PGZD01 sp002843155--3||s__Pan265 sp007748075--1||s__Planobispora longispora--1||s__Pseudoalteromonas prydzensis--1||s__Pseudodesulfovibrio sp017351175--1||s__Pseudomonas citronellolis--5||s__Pseudomonas nicosulfuronedens--1||s__Pseudomonas_A stutzeri_E--1||s__Pseudomonas_A xanthomarina--1||s__Pseudomonas_E borbori--37||s__Pseudomonas_E guguanensis--1||s__Pseudomonas_E lactis--1||s__Pseudomonas_E sp002354655--1||s__Pseudomonas_E sp019168305--1||s__Pseudomonas_M indica--89||s__Quinella sp905235685--1||s__Rhabdochromatium marinum--1||s__Salinisphaera hydrothermalis--1||s__Solidesulfovibrio alcoholivorans--2||s__Solidesulfovibrio fructosivorans--2||s__Solidesulfovibrio magneticus_A--3||s__Solidesulfovibrio magneticus_B--1||s__Solincola_B daggyaiensis--5||s__Sphingomonas sp012650175--1||s__Spirochaeta_F sp016936555--1||s__Succinimonas sp902776415--1||s__Thermococcus indicus--1||s__Thiobacillus sp001897675--2||s__Trichlorobacter lovleyi--1||s__Trichlorobacter sp002419465--5||s__UBA6079 sp002428705--1||s__UBA6126 sp002428295--1||s__UBA8904 sp012522275--1||s__Zoogloea ramigera--1||s__Zoogloea sp015657735--8||s__Zoogloea sp018241685--12||s__Zoogloea sp018241725--1:evalue_avg=1.403031190696977e-38:evalue_max=4.63e-37:evalue_min=5.31e-92:evalue_std=8.059795311398484e-38:evalue_sum=4.630002929300024e-37:gapopen_avg=0.3333333333333333:gapopen_max=3.0:gapopen_min=0.0:gapopen_std=0.6454972243679028:gapopen_sum=11.0:gtdb_class_counter=c__Desulfovibrionia--2||c__Gammaproteobacteria--53:gtdb_domain_counter=d__Bacteria--55:gtdb_family_counter=f__Alteromonadaceae--2||f__Desulfonatronovibrionaceae--1||f__Desulfovibrionaceae--1||f__Pseudomonadaceae--50||f__Thiohalomonadaceae--1:gtdb_genus_counter=g__BW-2--1||g__Colwellia--2||g__Desulfonatronospira--1||g__Fundidesulfovibrio--1||g__Pseudomonas_A--31||g__Pseudomonas_E--17||g__Pseudomonas_M--2:gtdb_order_counter=o__Desulfovibrionales--2||o__Enterobacterales--2||o__Pseudomonadales--50||o__Thiohalomonadales--1:gtdb_phylum_counter=p__Desulfobacterota_I--2||p__Proteobacteria--53:gtdb_species_counter=s__BW-2 sp008375315--1||s__Colwellia demingiae--1||s__Colwellia psychrerythraea_C--1||s__Desulfonatronospira sp003563255--1||s__Fundidesulfovibrio sp013019105--1||s__Pseudomonas_A chloritidismutans--2||s__Pseudomonas_A kunmingensis--1||s__Pseudomonas_A kunmingensis_A--1||s__Pseudomonas_A saudiphocaensis--1||s__Pseudomonas_A songnenensis--1||s__Pseudomonas_A sp000765155--1||s__Pseudomonas_A sp002692525--2||s__Pseudomonas_A sp003205815--1||s__Pseudomonas_A sp003488145--1||s__Pseudomonas_A sp007713455--1||s__Pseudomonas_A stutzeri_A--2||s__Pseudomonas_A stutzeri_AA--2||s__Pseudomonas_A stutzeri_AC--1||s__Pseudomonas_A stutzeri_AD--1||s__Pseudomonas_A stutzeri_AE--2||s__Pseudomonas_A stutzeri_AH--2||s__Pseudomonas_A stutzeri_AK--1||s__Pseudomonas_A stutzeri_AL--1||s__Pseudomonas_A stutzeri_C--1||s__Pseudomonas_A stutzeri_D--1||s__Pseudomonas_A stutzeri_G--1||s__Pseudomonas_A stutzeri_N--1||s__Pseudomonas_A stutzeri_U--1||s__Pseudomonas_A xanthomarina--1||s__Pseudomonas_A xanthomarina_A--1||s__Pseudomonas_E abietaniphila--1||s__Pseudomonas_E asplenii_A--1||s__Pseudomonas_E borbori--1||s__Pseudomonas_E fluorescens_B--1||s__Pseudomonas_E fluorescens_BH--1||s__Pseudomonas_E fluorescens_BJ--1||s__Pseudomonas_E fluorescens_BR--1||s__Pseudomonas_E mangrovi--1||s__Pseudomonas_E reinekei--1||s__Pseudomonas_E sp002338065--2||s__Pseudomonas_E sp003052515--1||s__Pseudomonas_E sp009905615--2||s__Pseudomonas_E sp012935755--1||s__Pseudomonas_E sp900108875--2||s__Pseudomonas_M indica--1||s__Pseudomonas_M sp002286785--1:heptad_counter=MCP-24H--1||MCP-40H--290||MCP-44H--3:lbd_counter=sCache_2--9:lca_tree=f__Pseudomonadaceae:length_avg=128.93939393939394:length_max=157.0:length_min=90.0:length_std=20.883515320012865:length_sum=4255.0:mismatch_avg=13.515151515151516:mismatch_max=43.0:mismatch_min=0.0:mismatch_std=12.582530578447873:mismatch_sum=446.0:name=N463572:qcovhsp_avg=99.60909090909091:qcovhsp_max=100.0:qcovhsp_min=95.1:qcovhsp_std=1.0016747339966576:qcovhsp_sum=3287.1:qend_avg=128.93939393939394:qend_max=158.0:qend_min=90.0:qend_std=21.072700636634405:qend_sum=4255.0:qstart_avg=1.3636363636363635:qstart_max=4.0:qstart_min=1.0:qstart_std=0.8222751143238883:qstart_sum=45.0:ref_name_counter=GB_GCA_019056435.1_protein.faa_CP077641.1_3874@PF00015_full_PFAM.354.542--2||RS_GCF_000313755.1_protein.faa_NZ_AMZB01000138.1_78@PF00015_full_PFAM.381.547--1||RS_GCF_000349845.1_protein.faa_NC_020829.1_3638@PF00015_full_PFAM.361.533--2||RS_GCF_000418555.1_protein.faa_NZ_ATKM01000006.1_108@PF00015_full_PFAM.366.540--1||RS_GCF_000711985.1_protein.faa_NZ_JONU01000008.1_310@PF00015_full_PFAM.328.506--1||RS_GCF_000952685.1_protein.faa_NZ_JYHV01000015.1_110@PF00015_full_PFAM.347.540--1||RS_GCF_000952685.1_protein.faa_NZ_JYHV01000029.1_298@PF00015_full_PFAM.370.546--1||RS_GCF_002355475.1_protein.faa_NZ_AP014862.1_85@PF00015_full_PFAM.328.497--1||RS_GCF_003050925.1_protein.faa_NZ_QAOV01000001.1_291@PF00015_full_PFAM.434.616--1||RS_GCF_003696305.1_protein.faa_NZ_RFFK01000008.1_128@PF00015_full_PFAM.317.518--1||RS_GCF_004521985.1_protein.faa_NZ_SBHZ01000005.1_202@PF00015_full_PFAM.368.541--5||RS_GCF_900100495.1_protein.faa_NZ_FNCT01000004.1_305@PF00015_full_PFAM.366.539--10||RS_GCF_900112375.1_protein.faa_NZ_FOLS01000001.1_229@PF00015_full_PFAM.360.534--1||RS_GCF_900115555.1_protein.faa_NZ_FOWX01000005.1_58@PF00015_full_PFAM.369.547--3||RS_GCF_900636545.1_protein.faa_NZ_LR134290.1_1559@PF00015_full_PFAM.369.540--1||RS_GCF_904063055.1_protein.faa_NZ_CAJFCN010000005.1_319@PF00015_full_PFAM.465.619--1:scovhsp_avg=73.74242424242425:scovhsp_max=90.8:scovhsp_min=51.1:scovhsp_std=12.890088981050283:scovhsp_sum=2433.5000000000005:send_avg=151.06060606060606:send_max=178.0:send_min=99.0:send_std=20.310002760246295:send_sum=4985.0:sstart_avg=23.181818181818183:sstart_max=68.0:sstart_min=1.0:sstart_std=20.32310038086977:sstart_sum=765.0])0.825:0.043914[&&NHX:Sample_counter=rhizpot1--6||rhizpot2--3||rhizpot3--7||rhiztom1--55||rhiztom2--76||rhiztom3--112:Type_counter=GTDB--63||capture--259:besthit_avg=89.53030303030303:besthit_max=100.0:besthit_min=71.5:besthit_std=9.08145379497705:besthit_sum=2954.5:bitscore_avg=192.42424242424244:bitscore_max=266.0:bitscore_min=124.0:bitscore_std=34.860463191693164:bitscore_sum=6350.0:capture_class_counter=c__Actinomycetia--1||c__Alphaproteobacteria--5||c__Bacteroidia--1||c__Caldisericia--1||c__Desulfovibrionia--14||c__Desulfuromonadia--26||c__Gammaproteobacteria--199||c__Geothermincolia--5||c__Myxococcia--1||c__Negativicutes--1||c__Phycisphaerae--1||c__Planctomycetia--1||c__Spirochaetia--1||c__Syntrophia--1||c__Thermococci--1:capture_domain_counter=d__Archaea--1||d__Bacteria--258:capture_family_counter=f__Aeromonadaceae--5||f__Alteromonadaceae--1||f__Burkholderiaceae--2||f__Chromatiaceae--2||f__Desulfovibrionaceae--14||f__Elsteraceae--1||f__Geobacteraceae--4||f__Hymenobacteraceae--1||f__Magnetospirillaceae--1||f__Methylococcaceae--10||f__Methylomonadaceae--3||f__Myxococcaceae--1||f__Nitrincolaceae--1||f__Phycisphaeraceae--1||f__Pirellulaceae--1||f__Pseudomonadaceae--142||f__Pseudopelobacteraceae--22||f__RBG-13-55-18--5||f__Rhodanobacteraceae--1||f__Rhodocyclaceae--28||f__Salinisphaeraceae--1||f__Selenomonadaceae--1||f__Smithellaceae--1||f__Sphingomonadaceae--1||f__Spirochaetaceae_B--1||f__Streptosporangiaceae--1||f__Succinivibrionaceae--1||f__Thermococcaceae--1||f__Thiobacillaceae--2||f__UBA6126--1||f__Xanthobacteraceae--2:capture_genus_counter=g__Accumulibacter--1||g__Aeromonas--5||g__Afipia--1||g__Bradyrhizobium--1||g__Elstera--1||g__Fen-999--2||g__Geobacter--1||g__Geomesophilobacter--1||g__Geomonas--2||g__Hymenobacter--1||g__Imhoffiella--1||g__JACPFJ01--16||g__Janthinobacterium--2||g__Marinobacterium--1||g__Methylogaea--10||g__Myxococcus--1||g__Novipirellula--1||g__Oleiagrimonas--1||g__PGZD01--3||g__Pan265--1||g__Phaeospirillum--1||g__Planobispora--1||g__Pseudoalteromonas--1||g__Pseudodesulfovibrio--1||g__Pseudomonas--7||g__Pseudomonas_A--2||g__Pseudomonas_E--43||g__Pseudomonas_F--1||g__Pseudomonas_M--89||g__Quinella--1||g__Rhabdochromatium--1||g__Salinisphaera--1||g__Solidesulfovibrio--12||g__Solincola_B--5||g__Sphingomonas--1||g__Spirochaeta_F--1||g__Succinimonas--1||g__Thermococcus--1||g__Thiobacillus--2||g__Trichlorobacter--6||g__UBA6079--1||g__UBA6126--1||g__UBA8904--1||g__Zoogloea--25:capture_order_counter=o__Burkholderiales--32||o__Chromatiales--2||o__Cytophagales--1||o__Desulfovibrionales--14||o__Elsterales--1||o__Enterobacterales--7||o__Geobacterales--26||o__Geothermincolales--5||o__Methylococcales--13||o__Myxococcales--1||o__Nevskiales--1||o__Phycisphaerales--1||o__Pirellulales--1||o__Pseudomonadales--143||o__Rhizobiales--2||o__Rhodospirillales--1||o__Selenomonadales--1||o__Sphingomonadales--1||o__Spirochaetales_E--1||o__Streptosporangiales--1||o__Syntrophales--1||o__Thermococcales--1||o__UBA6126--1||o__Xanthomonadales--1:capture_phylum_counter=p__Actinobacteriota--6||p__Bacteroidota--1||p__Caldisericota--1||p__Desulfobacterota--27||p__Desulfobacterota_I--14||p__Firmicutes_C--1||p__Methanobacteriota_B--1||p__Myxococcota--1||p__Planctomycetota--2||p__Proteobacteria--204||p__Spirochaetota--1:capture_species_counter=s__Accumulibacter sp907163085--1||s__Aeromonas jandaei--2||s__Aeromonas piscicola--1||s__Aeromonas popoffii--2||s__Afipia sp017308495--1||s__Bradyrhizobium sp018449525--1||s__Elstera sp013298565--1||s__Fen-999 sp019136545--2||s__Geobacter anodireducens--1||s__Geomesophilobacter sediminis--1||s__Geomonas sp903925075--2||s__Hymenobacter sp001596155--1||s__Imhoffiella drewsii--1||s__JACPFJ01 sp001824455--15||s__JACPFJ01 sp015688915--1||s__Janthinobacterium sp014379395--2||s__Marinobacterium sp000705555--1||s__Methylogaea sp004299145--10||s__Myxococcus trucidator--1||s__Novipirellula artificiosorum--1||s__Oleiagrimonas sp011759385--1||s__PGZD01 sp002843155--3||s__Pan265 sp007748075--1||s__Phaeospirillum sp903853455--1||s__Planobispora longispora--1||s__Pseudoalteromonas prydzensis--1||s__Pseudodesulfovibrio sp017351175--1||s__Pseudomonas citronellolis--5||s__Pseudomonas nicosulfuronedens--1||s__Pseudomonas panipatensis--1||s__Pseudomonas_A stutzeri_E--1||s__Pseudomonas_A xanthomarina--1||s__Pseudomonas_E borbori--37||s__Pseudomonas_E guguanensis--1||s__Pseudomonas_E lactis--1||s__Pseudomonas_E putida_K--1||s__Pseudomonas_E sp002354655--1||s__Pseudomonas_E sp003151075--1||s__Pseudomonas_E sp019168305--1||s__Pseudomonas_F otitidis--1||s__Pseudomonas_M indica--89||s__Quinella sp905235685--1||s__Rhabdochromatium marinum--1||s__Salinisphaera hydrothermalis--1||s__Solidesulfovibrio alcoholivorans--2||s__Solidesulfovibrio fructosivorans--4||s__Solidesulfovibrio magneticus_A--5||s__Solidesulfovibrio magneticus_B--1||s__Solincola_B daggyaiensis--5||s__Sphingomonas sp012650175--1||s__Spirochaeta_F sp016936555--1||s__Succinimonas sp902776415--1||s__Thermococcus indicus--1||s__Thiobacillus sp001897675--2||s__Trichlorobacter lovleyi--1||s__Trichlorobacter sp002419465--5||s__UBA6079 sp002428705--1||s__UBA6126 sp002428295--1||s__UBA8904 sp012522275--1||s__Zoogloea ramigera--1||s__Zoogloea sp015657735--10||s__Zoogloea sp018241685--13||s__Zoogloea sp018241725--1:evalue_avg=1.403031190696977e-38:evalue_max=4.63e-37:evalue_min=5.31e-92:evalue_std=8.059795311398484e-38:evalue_sum=4.630002929300024e-37:gapopen_avg=0.3333333333333333:gapopen_max=3.0:gapopen_min=0.0:gapopen_std=0.6454972243679028:gapopen_sum=11.0:gtdb_class_counter=c__Desulfovibrionia--2||c__Gammaproteobacteria--61:gtdb_domain_counter=d__Bacteria--63:gtdb_family_counter=f__Alteromonadaceae--6||f__Cellvibrionaceae--2||f__Desulfonatronovibrionaceae--1||f__Desulfovibrionaceae--1||f__JADFAD01--1||f__Kangiellaceae--1||f__Pseudomonadaceae--50||f__Thiohalomonadaceae--1:gtdb_genus_counter=g__BW-2--1||g__Colwellia--2||g__Desulfonatronospira--1||g__Endobugula--1||g__Fundidesulfovibrio--1||g__GCA-002733465--1||g__Glaciecola--3||g__JADFAD01--1||g__Pararheinheimera--1||g__Pseudomonas_A--31||g__Pseudomonas_E--17||g__Pseudomonas_M--2||g__Teredinibacter--1:gtdb_order_counter=o__Desulfovibrionales--2||o__Enterobacterales--7||o__Pseudomonadales--53||o__Thiohalomonadales--1:gtdb_phylum_counter=p__Desulfobacterota_I--2||p__Proteobacteria--61:gtdb_species_counter=s__BW-2 sp008375315--1||s__Colwellia demingiae--1||s__Colwellia psychrerythraea_C--1||s__Desulfonatronospira sp003563255--1||s__Endobugula sp000209515--1||s__Fundidesulfovibrio sp013019105--1||s__GCA-002733465 sp019090895--1||s__Glaciecola sp002338515--1||s__Glaciecola sp003203515--1||s__Glaciecola sp015595035--1||s__JADFAD01 sp015665455--1||s__Pararheinheimera sp017302255--1||s__Pseudomonas_A chloritidismutans--2||s__Pseudomonas_A kunmingensis--1||s__Pseudomonas_A kunmingensis_A--1||s__Pseudomonas_A saudiphocaensis--1||s__Pseudomonas_A songnenensis--1||s__Pseudomonas_A sp000765155--1||s__Pseudomonas_A sp002692525--2||s__Pseudomonas_A sp003205815--1||s__Pseudomonas_A sp003488145--1||s__Pseudomonas_A sp007713455--1||s__Pseudomonas_A stutzeri_A--2||s__Pseudomonas_A stutzeri_AA--2||s__Pseudomonas_A stutzeri_AC--1||s__Pseudomonas_A stutzeri_AD--1||s__Pseudomonas_A stutzeri_AE--2||s__Pseudomonas_A stutzeri_AH--2||s__Pseudomonas_A stutzeri_AK--1||s__Pseudomonas_A stutzeri_AL--1||s__Pseudomonas_A stutzeri_C--1||s__Pseudomonas_A stutzeri_D--1||s__Pseudomonas_A stutzeri_G--1||s__Pseudomonas_A stutzeri_N--1||s__Pseudomonas_A stutzeri_U--1||s__Pseudomonas_A xanthomarina--1||s__Pseudomonas_A xanthomarina_A--1||s__Pseudomonas_E abietaniphila--1||s__Pseudomonas_E asplenii_A--1||s__Pseudomonas_E borbori--1||s__Pseudomonas_E fluorescens_B--1||s__Pseudomonas_E fluorescens_BH--1||s__Pseudomonas_E fluorescens_BJ--1||s__Pseudomonas_E fluorescens_BR--1||s__Pseudomonas_E mangrovi--1||s__Pseudomonas_E reinekei--1||s__Pseudomonas_E sp002338065--2||s__Pseudomonas_E sp003052515--1||s__Pseudomonas_E sp009905615--2||s__Pseudomonas_E sp012935755--1||s__Pseudomonas_E sp900108875--2||s__Pseudomonas_M indica--1||s__Pseudomonas_M sp002286785--1||s__Teredinibacter turnerae_B--1:heptad_counter=MCP-24H--2||MCP-28H--1||MCP-40H--314||MCP-44H--3:lbd_counter=sCache_2--9:lca_tree=c__Gammaproteobacteria:length_avg=128.93939393939394:length_max=157.0:length_min=90.0:length_std=20.883515320012865:length_sum=4255.0:mismatch_avg=13.515151515151516:mismatch_max=43.0:mismatch_min=0.0:mismatch_std=12.582530578447873:mismatch_sum=446.0:name=N463573:qcovhsp_avg=99.60909090909091:qcovhsp_max=100.0:qcovhsp_min=95.1:qcovhsp_std=1.0016747339966576:qcovhsp_sum=3287.1:qend_avg=128.93939393939394:qend_max=158.0:qend_min=90.0:qend_std=21.072700636634405:qend_sum=4255.0:qstart_avg=1.3636363636363635:qstart_max=4.0:qstart_min=1.0:qstart_std=0.8222751143238883:qstart_sum=45.0:ref_name_counter=GB_GCA_019056435.1_protein.faa_CP077641.1_3874@PF00015_full_PFAM.354.542--2||RS_GCF_000313755.1_protein.faa_NZ_AMZB01000138.1_78@PF00015_full_PFAM.381.547--1||RS_GCF_000349845.1_protein.faa_NC_020829.1_3638@PF00015_full_PFAM.361.533--2||RS_GCF_000418555.1_protein.faa_NZ_ATKM01000006.1_108@PF00015_full_PFAM.366.540--1||RS_GCF_000711985.1_protein.faa_NZ_JONU01000008.1_310@PF00015_full_PFAM.328.506--1||RS_GCF_000952685.1_protein.faa_NZ_JYHV01000015.1_110@PF00015_full_PFAM.347.540--1||RS_GCF_000952685.1_protein.faa_NZ_JYHV01000029.1_298@PF00015_full_PFAM.370.546--1||RS_GCF_002355475.1_protein.faa_NZ_AP014862.1_85@PF00015_full_PFAM.328.497--1||RS_GCF_003050925.1_protein.faa_NZ_QAOV01000001.1_291@PF00015_full_PFAM.434.616--1||RS_GCF_003696305.1_protein.faa_NZ_RFFK01000008.1_128@PF00015_full_PFAM.317.518--1||RS_GCF_004521985.1_protein.faa_NZ_SBHZ01000005.1_202@PF00015_full_PFAM.368.541--5||RS_GCF_900100495.1_protein.faa_NZ_FNCT01000004.1_305@PF00015_full_PFAM.366.539--10||RS_GCF_900112375.1_protein.faa_NZ_FOLS01000001.1_229@PF00015_full_PFAM.360.534--1||RS_GCF_900115555.1_protein.faa_NZ_FOWX01000005.1_58@PF00015_full_PFAM.369.547--3||RS_GCF_900636545.1_protein.faa_NZ_LR134290.1_1559@PF00015_full_PFAM.369.540--1||RS_GCF_904063055.1_protein.faa_NZ_CAJFCN010000005.1_319@PF00015_full_PFAM.465.619--1:scovhsp_avg=73.74242424242425:scovhsp_max=90.8:scovhsp_min=51.1:scovhsp_std=12.890088981050283:scovhsp_sum=2433.5000000000005:send_avg=151.06060606060606:send_max=178.0:send_min=99.0:send_std=20.310002760246295:send_sum=4985.0:sstart_avg=23.181818181818183:sstart_max=68.0:sstart_min=1.0:sstart_std=20.32310038086977:sstart_sum=765.0],(af25a7ff-c6de-429b-b931-0d0466da1377_3@MCPsignal.31.81:5e-09[&&NHX:Sample=rhiztom1:Type=capture:capture_class=c__Gammaproteobacteria:capture_domain=d__Bacteria:capture_family=f__Pseudomonadaceae:capture_genus=g__Pseudomonas_M:capture_order=o__Pseudomonadales:capture_phylum=p__Proteobacteria:capture_species=s__Pseudomonas_M indica:heptad=MCP-40H],((08e00d3b-8cbc-4dff-9988-19be04f5e2aa_4@MCPsignal.77.128:0.0268448[&&NHX:Sample=rhiztom2:Type=capture:capture_class=c__Gammaproteobacteria:capture_domain=d__Bacteria:capture_family=f__Pseudomonadaceae:capture_genus=g__Pseudomonas_M:capture_order=o__Pseudomonadales:capture_phylum=p__Proteobacteria:capture_species=s__Pseudomonas_M indica:heptad=MCP-40H],(3ce72a6e-22fb-4a03-8e67-5237f8e4ca78_3@MCPsignal.27.79:0[&&NHX:Sample=rhiztom2:Type=capture:capture_class=c__Gammaproteobacteria:capture_domain=d__Bacteria:capture_family=f__Pseudomonadaceae:capture_genus=g__Pseudomonas_M:capture_order=o__Pseudomonadales:capture_phylum=p__Proteobacteria:capture_species=s__Pseudomonas_M indica:heptad=MCP-40H],594c4576-e7aa-45be-92e8-db43de5413f1_4@MCPsignal.29.81:0[&&NHX:Sample=rhiztom2:Type=capture:capture_class=c__Gammaproteobacteria:capture_domain=d__Bacteria:capture_family=f__Pseudomonadaceae:capture_genus=g__Pseudomonas_M:capture_order=o__Pseudomonadales:capture_phylum=p__Proteobacteria:capture_species=s__Pseudomonas_M indica:heptad=MCP-40H]):5e-09[&&NHX:Sample_counter=rhiztom2--2:Type_counter=capture--2:capture_class_counter=c__Gammaproteobacteria--2:capture_domain_counter=d__Bacteria--2:capture_family_counter=f__Pseudomonadaceae--2:capture_genus_counter=g__Pseudomonas_M--2:capture_order_counter=o__Pseudomonadales--2:capture_phylum_counter=p__Proteobacteria--2:capture_species_counter=s__Pseudomonas_M indica--2:gtdb_class_counter=:gtdb_domain_counter=:gtdb_family_counter=:gtdb_genus_counter=:gtdb_order_counter=:gtdb_phylum_counter=:gtdb_species_counter=:heptad_counter=MCP-40H--2:lbd_counter=:name=N463578:ref_name_counter=])0:5e-09[&&NHX:Sample_counter=rhiztom2--3:Type_counter=capture--3:capture_class_counter=c__Gammaproteobacteria--3:capture_domain_counter=d__Bacteria--3:capture_family_counter=f__Pseudomonadaceae--3:capture_genus_counter=g__Pseudomonas_M--3:capture_order_counter=o__Pseudomonadales--3:capture_phylum_counter=p__Proteobacteria--3:capture_species_counter=s__Pseudomonas_M indica--3:gtdb_class_counter=:gtdb_domain_counter=:gtdb_family_counter=:gtdb_genus_counter=:gtdb_order_counter=:gtdb_phylum_counter=:gtdb_species_counter=:heptad_counter=MCP-40H--3:lbd_counter=:name=N463579:ref_name_counter=],((49151984-3425-4c72-be73-24dfbf970e14_4@MCPsignal.163.214:0.0269017[&&NHX:Sample=rhiztom3:Type=capture:capture_class=c__Gammaproteobacteria:capture_domain=d__Bacteria:capture_family=f__Rhodocyclaceae:capture_genus=g__Zoogloea:capture_order=o__Burkholderiales:capture_phylum=p__Proteobacteria:capture_species=s__Zoogloea sp018241685:heptad=MCP-40H],5d8f9989-d9ae-4850-847b-2cf5e768159d_1@MCPsignal.41.83:0.0468367[&&NHX:Sample=rhiztom1:Type=capture:capture_class=c__Gammaproteobacteria:capture_domain=d__Bacteria:capture_family=f__Pseudomonadaceae:capture_genus=g__Pseudomonas_M:capture_order=o__Pseudomonadales:capture_phylum=p__Proteobacteria:capture_species=s__Pseudomonas_M indica:heptad=MCP-40H])0:5e-09[&&NHX:Sample_counter=rhiztom1--1||rhiztom3--1:Type_counter=capture--2:capture_class_counter=c__Gammaproteobacteria--2:capture_domain_counter=d__Bacteria--2:capture_family_counter=f__Pseudomonadaceae--1||f__Rhodocyclaceae--1:capture_genus_counter=g__Pseudomonas_M--1||g__Zoogloea--1:capture_order_counter=o__Burkholderiales--1||o__Pseudomonadales--1:capture_phylum_counter=p__Proteobacteria--2:capture_species_counter=s__Pseudomonas_M indica--1||s__Zoogloea sp018241685--1:gtdb_class_counter=:gtdb_domain_counter=:gtdb_family_counter=:gtdb_genus_counter=:gtdb_order_counter=:gtdb_phylum_counter=:gtdb_species_counter=:heptad_counter=MCP-40H--2:lbd_counter=:name=N463582:ref_name_counter=],(((5673d952-3c18-45ae-bf7b-bb8ee09e9bbc_2@MCPsignal.23.73:0.0315779[&&NHX:Sample=rhiztom2:Type=capture:capture_class=c__Gammaproteobacteria:capture_domain=d__Bacteria:capture_family=f__Pseudomonadaceae:capture_genus=g__Pseudomonas_M:capture_order=o__Pseudomonadales:capture_phylum=p__Proteobacteria:capture_species=s__Pseudomonas_M indica:heptad=MCP-40H],(((((RS_GCF_004358345.1_protein.faa_NZ_CP037952.1_1707@PF00015_full_PFAM.446.644:0.13172[&&NHX:Type=GTDB:gtdb_class=c__Gammaproteobacteria:gtdb_domain=d__Bacteria:gtdb_family=f__Shewanellaceae:gtdb_genus=g__Parashewanella:gtdb_order=o__Enterobacterales:gtdb_phylum=p__Proteobacteria:gtdb_species=s__Parashewanella spongiae:heptad=MCP-40H:species=d__Bacteria_p__Proteobacteria_c__Gammaproteobacteria_o__Enterobacterales_f__Shewanellaceae_g__Parashewanella_s__Parashewanella spongiae],((RS_GCF_004168585.1_protein.faa_NZ_PGVH01000002.1_52@PF00015_full_PFAM.455.658:5e-09[&&NHX:Type=GTDB:gtdb_class=c__Gammaproteobacteria:gtdb_domain=d__Bacteria:gtdb_family=f__Shewanellaceae:gtdb_genus=g__Parashewanella:gtdb_order=o__Enterobacterales:gtdb_phylum=p__Proteobacteria:gtdb_species=s__Parashewanella sp004168585:heptad=MCP-40H:species=d__Bacteria_p__Proteobacteria_c__Gammaproteobacteria_o__Enterobacterales_f__Shewanellaceae_g__Parashewanella_s__Parashewanella sp004168585],RS_GCF_016900895.1_protein.faa_NZ_JAFEUN010000046.1_16@PF00015_full_PFAM.453.658:0.00696134[&&NHX:Type=GTDB:gtdb_class=c__Gammaproteobacteria:gtdb_domain=d__Bacteria:gtdb_family=f__Shewanellaceae:gtdb_genus=g__Parashewanella:gtdb_order=o__Enterobacterales:gtdb_phylum=p__Proteobacteria:gtdb_species=s__Parashewanella sp016900895:heptad=MCP-40H:species=d__Bacteria_p__Proteobacteria_c__Gammaproteobacteria_o__Enterobacterales_f__Shewanellaceae_g__Parashewanella_s__Parashewanella sp016900895])0.997:0.118914[&&NHX:Sample_counter=:Type_counter=GTDB--2:capture_class_counter=:capture_domain_counter=:capture_family_counter=:capture_genus_counter=:capture_order_counter=:capture_phylum_counter=:capture_species_counter=:evoltype=D:gtdb_class_counter=c__Gammaproteobacteria--2:gtdb_domain_counter=d__Bacteria--2:gtdb_family_counter=f__Shewanellaceae--2:gtdb_genus_counter=g__Parashewanella--2:gtdb_order_counter=o__Enterobacterales--2:gtdb_phylum_counter=p__Proteobacteria--2:gtdb_species_counter=s__Parashewanella sp004168585--1||s__Parashewanella sp016900895--1:heptad_counter=MCP-40H--2:lbd_counter=:lca=d__Bacteria:lca_tree=g__Parashewanella:name=N463587:ref_name_counter=],(RS_GCF_004358445.1_protein.faa_NZ_CP037951.1_2031@PF00015_full_PFAM.468.646:0.0179837[&&NHX:Type=GTDB:gtdb_class=c__Gammaproteobacteria:gtdb_domain=d__Bacteria:gtdb_family=f__Shewanellaceae:gtdb_genus=g__Parashewanella:gtdb_order=o__Enterobacterales:gtdb_phylum=p__Proteobacteria:gtdb_species=s__Parashewanella tropica:heptad=MCP-40H:species=d__Bacteria_p__Proteobacteria_c__Gammaproteobacteria_o__Enterobacterales_f__Shewanellaceae_g__Parashewanella_s__Parashewanella tropica],RS_GCF_003675895.1_protein.faa_NZ_ML014757.1_11@PF00015_full_PFAM.464.645:0.0230435[&&NHX:Type=GTDB:gtdb_class=c__Gammaproteobacteria:gtdb_domain=d__Bacteria:gtdb_family=f__Shewanellaceae:gtdb_genus=g__Parashewanella:gtdb_order=o__Enterobacterales:gtdb_phylum=p__Proteobacteria:gtdb_species=s__Parashewanella curva:heptad=MCP-40H:species=d__Bacteria_p__Proteobacteria_c__Gammaproteobacteria_o__Enterobacterales_f__Shewanellaceae_g__Parashewanella_s__Parashewanella curva])0.993:0.115254[&&NHX:Sample_counter=:Type_counter=GTDB--2:capture_class_counter=:capture_domain_counter=:capture_family_counter=:capture_genus_counter=:capture_order_counter=:capture_phylum_counter=:capture_species_counter=:evoltype=D:gtdb_class_counter=c__Gammaproteobacteria--2:gtdb_domain_counter=d__Bacteria--2:gtdb_family_counter=f__Shewanellaceae--2:gtdb_genus_counter=g__Parashewanella--2:gtdb_order_counter=o__Enterobacterales--2:gtdb_phylum_counter=p__Proteobacteria--2:gtdb_species_counter=s__Parashewanella curva--1||s__Parashewanella tropica--1:heptad_counter=MCP-40H--2:lbd_counter=:lca=d__Bacteria:lca_tree=g__Parashewanella:name=N463590:ref_name_counter=])0.744:0.0293707[&&NHX:Sample_counter=:Type_counter=GTDB--4:capture_class_counter=:capture_domain_counter=:capture_family_counter=:capture_genus_counter=:capture_order_counter=:capture_phylum_counter=:capture_species_counter=:evoltype=D:gtdb_class_counter=c__Gammaproteobacteria--4:gtdb_domain_counter=d__Bacteria--4:gtdb_family_counter=f__Shewanellaceae--4:gtdb_genus_counter=g__Parashewanella--4:gtdb_order_counter=o__Enterobacterales--4:gtdb_phylum_counter=p__Proteobacteria--4:gtdb_species_counter=s__Parashewanella curva--1||s__Parashewanella sp004168585--1||s__Parashewanella sp016900895--1||s__Parashewanella tropica--1:heptad_counter=MCP-40H--4:lbd_counter=:lca=d__Bacteria:lca_tree=g__Parashewanella:name=N463591:ref_name_counter=])0.979:0.161945[&&NHX:Sample_counter=:Type_counter=GTDB--5:capture_class_counter=:capture_domain_counter=:capture_family_counter=:capture_genus_counter=:capture_order_counter=:capture_phylum_counter=:capture_species_counter=:evoltype=D:gtdb_class_counter=c__Gammaproteobacteria--5:gtdb_domain_counter=d__Bacteria--5:gtdb_family_counter=f__Shewanellaceae--5:gtdb_genus_counter=g__Parashewanella--5:gtdb_order_counter=o__Enterobacterales--5:gtdb_phylum_counter=p__Proteobacteria--5:gtdb_species_counter=s__Parashewanella curva--1||s__Parashewanella sp004168585--1||s__Parashewanella sp016900895--1||s__Parashewanella spongiae--1||s__Parashewanella tropica--1:heptad_counter=MCP-40H--5:lbd_counter=:lca=d__Bacteria:lca_tree=g__Parashewanella:name=N463592:ref_name_counter=],((((RS_GCF_000518705.1_protein.faa_NZ_JAEC01000004.1_6@PF00015_full_PFAM.450.644:0.0419739[&&NHX:Type=GTDB:gtdb_class=c__Gammaproteobacteria:gtdb_domain=d__Bacteria:gtdb_family=f__Shewanellaceae:gtdb_genus=g__Shewanella:gtdb_order=o__Enterobacterales:gtdb_phylum=p__Proteobacteria:gtdb_species=s__Shewanella colwelliana:heptad=MCP-40H:species=d__Bacteria_p__Proteobacteria_c__Gammaproteobacteria_o__Enterobacterales_f__Shewanellaceae_g__Shewanella_s__Shewanella colwelliana],(RS_GCF_003605125.1_protein.faa_NZ_QPQT01000006.1_93@PF00015_full_PFAM.448.646:0.0738576[&&NHX:Type=GTDB:gtdb_class=c__Gammaproteobacteria:gtdb_domain=d__Bacteria:gtdb_family=f__Shewanellaceae:gtdb_genus=g__Shewanella:gtdb_order=o__Enterobacterales:gtdb_phylum=p__Proteobacteria:gtdb_species=s__Shewanella algidipiscicola:heptad=MCP-40H:species=d__Bacteria_p__Proteobacteria_c__Gammaproteobacteria_o__Enterobacterales_f__Shewanellaceae_g__Shewanella_s__Shewanella algidipiscicola],(RS_GCF_002215585.1_protein.faa_NZ_CP022272.1_1890@PF00015_full_PFAM.450.645:0.0266981[&&NHX:Type=GTDB:gtdb_class=c__Gammaproteobacteria:gtdb_domain=d__Bacteria:gtdb_family=f__Shewanellaceae:gtdb_genus=g__Shewanella:gtdb_order=o__Enterobacterales:gtdb_phylum=p__Proteobacteria:gtdb_species=s__Shewanella marisflavi:heptad=MCP-40H:species=d__Bacteria_p__Proteobacteria_c__Gammaproteobacteria_o__Enterobacterales_f__Shewanellaceae_g__Shewanella_s__Shewanella marisflavi],(RS_GCF_000016065.1_protein.faa_NC_009092.1_1941@PF00015_full_PFAM.444.645:0.00355047[&&NHX:Type=GTDB:gtdb_class=c__Gammaproteobacteria:gtdb_domain=d__Bacteria:gtdb_family=f__Shewanellaceae:gtdb_genus=g__Shewanella:gtdb_order=o__Enterobacterales:gtdb_phylum=p__Proteobacteria:gtdb_species=s__Shewanella loihica:heptad=MCP-40H:species=d__Bacteria_p__Proteobacteria_c__Gammaproteobacteria_o__Enterobacterales_f__Shewanellaceae_g__Shewanella_s__Shewanella loihica],(RS_GCF_000832025.1_protein.faa_NZ_JPII01000048.1_108@PF00015_full_PFAM.448.645:0.0185467[&&NHX:Type=GTDB:gtdb_class=c__Gammaproteobacteria:gtdb_domain=d__Bacteria:gtdb_family=f__Shewanellaceae:gtdb_genus=g__Shewanella:gtdb_order=o__Enterobacterales:gtdb_phylum=p__Proteobacteria:gtdb_species=s__Shewanella sp000832025:heptad=MCP-40H:species=d__Bacteria_p__Proteobacteria_c__Gammaproteobacteria_o__Enterobacterales_f__Shewanellaceae_g__Shewanella_s__Shewanella sp000832025],RS_GCF_009831655.1_protein.faa_NZ_WRPA01000001.1_247@PF00015_full_PFAM.449.645:0.0110506[&&NHX:Type=GTDB:gtdb_class=c__Gammaproteobacteria:gtdb_domain=d__Bacteria:gtdb_family=f__Shewanellaceae:gtdb_genus=g__Shewanella:gtdb_order=o__Enterobacterales:gtdb_phylum=p__Proteobacteria:gtdb_species=s__Shewanella insulae:heptad=MCP-40H:species=d__Bacteria_p__Proteobacteria_c__Gammaproteobacteria_o__Enterobacterales_f__Shewanellaceae_g__Shewanella_s__Shewanella insulae])0.77:0.00385297[&&NHX:Sample_counter=:Type_counter=GTDB--2:capture_class_counter=:capture_domain_counter=:capture_family_counter=:capture_genus_counter=:capture_order_counter=:capture_phylum_counter=:capture_species_counter=:evoltype=D:gtdb_class_counter=c__Gammaproteobacteria--2:gtdb_domain_counter=d__Bacteria--2:gtdb_family_counter=f__Shewanellaceae--2:gtdb_genus_counter=g__Shewanella--2:gtdb_order_counter=o__Enterobacterales--2:gtdb_phylum_counter=p__Proteobacteria--2:gtdb_species_counter=s__Shewanella insulae--1||s__Shewanella sp000832025--1:heptad_counter=MCP-40H--2:lbd_counter=:lca=d__Bacteria:lca_tree=g__Shewanella:name=N463599:ref_name_counter=])0.747:0.00405108[&&NHX:Sample_counter=:Type_counter=GTDB--3:capture_class_counter=:capture_domain_counter=:capture_family_counter=:capture_genus_counter=:capture_order_counter=:capture_phylum_counter=:capture_species_counter=:evoltype=D:gtdb_class_counter=c__Gammaproteobacteria--3:gtdb_domain_counter=d__Bacteria--3:gtdb_family_counter=f__Shewanellaceae--3:gtdb_genus_counter=g__Shewanella--3:gtdb_order_counter=o__Enterobacterales--3:gtdb_phylum_counter=p__Proteobacteria--3:gtdb_species_counter=s__Shewanella insulae--1||s__Shewanella loihica--1||s__Shewanella sp000832025--1:heptad_counter=MCP-40H--3:lbd_counter=:lca=d__Bacteria:lca_tree=g__Shewanella:name=N463600:ref_name_counter=])0.969:0.0460225[&&NHX:Sample_counter=:Type_counter=GTDB--4:capture_class_counter=:capture_domain_counter=:capture_family_counter=:capture_genus_counter=:capture_order_counter=:capture_phylum_counter=:capture_species_counter=:evoltype=D:gtdb_class_counter=c__Gammaproteobacteria--4:gtdb_domain_counter=d__Bacteria--4:gtdb_family_counter=f__Shewanellaceae--4:gtdb_genus_counter=g__Shewanella--4:gtdb_order_counter=o__Enterobacterales--4:gtdb_phylum_counter=p__Proteobacteria--4:gtdb_species_counter=s__Shewanella insulae--1||s__Shewanella loihica--1||s__Shewanella marisflavi--1||s__Shewanella sp000832025--1:heptad_counter=MCP-40H--4:lbd_counter=:lca=d__Bacteria:lca_tree=g__Shewanella:name=N463601:ref_name_counter=])0.843:0.0335725[&&NHX:Sample_counter=:Type_counter=GTDB--5:capture_class_counter=:capture_domain_counter=:capture_family_counter=:capture_genus_counter=:capture_order_counter=:capture_phylum_counter=:capture_species_counter=:evoltype=D:gtdb_class_counter=c__Gammaproteobacteria--5:gtdb_domain_counter=d__Bacteria--5:gtdb_family_counter=f__Shewanellaceae--5:gtdb_genus_counter=g__Shewanella--5:gtdb_order_counter=o__Enterobacterales--5:gtdb_phylum_counter=p__Proteobacteria--5:gtdb_species_counter=s__Shewanella algidipiscicola--1||s__Shewanella insulae--1||s__Shewanella loihica--1||s__Shewanella marisflavi--1||s__Shewanella sp000832025--1:heptad_counter=MCP-40H--5:lbd_counter=:lca=d__Bacteria:lca_tree=g__Shewanella:name=N463602:ref_name_counter=])0.999:0.114409[&&NHX:Sample_counter=:Type_counter=GTDB--6:capture_class_counter=:capture_domain_counter=:capture_family_counter=:capture_genus_counter=:capture_order_counter=:capture_phylum_counter=:capture_species_counter=:evoltype=D:gtdb_class_counter=c__Gammaproteobacteria--6:gtdb_domain_counter=d__Bacteria--6:gtdb_family_counter=f__Shewanellaceae--6:gtdb_genus_counter=g__Shewanella--6:gtdb_order_counter=o__Enterobacterales--6:gtdb_phylum_counter=p__Proteobacteria--6:gtdb_species_counter=s__Shewanella algidipiscicola--1||s__Shewanella colwelliana--1||s__Shewanella insulae--1||s__Shewanella loihica--1||s__Shewanella marisflavi--1||s__Shewanella sp000832025--1:heptad_counter=MCP-40H--6:lbd_counter=:lca=d__Bacteria:lca_tree=g__Shewanella:name=N463603:ref_name_counter=],(RS_GCF_000518805.1_protein.faa_NZ_JAEH01000007.1_55@PF00015_full_PFAM.454.650:0.0897615[&&NHX:Type=GTDB:gtdb_class=c__Gammaproteobacteria:gtdb_domain=d__Bacteria:gtdb_family=f__Shewanellaceae:gtdb_genus=g__Shewanella:gtdb_order=o__Enterobacterales:gtdb_phylum=p__Proteobacteria:gtdb_species=s__Shewanella waksmanii:heptad=MCP-40H:species=d__Bacteria_p__Proteobacteria_c__Gammaproteobacteria_o__Enterobacterales_f__Shewanellaceae_g__Shewanella_s__Shewanella waksmanii],(((RS_GCF_003966265.1_protein.faa_NZ_RXNV01000002.1_267@PF00015_full_PFAM.452.653:5e-09[&&NHX:Type=GTDB:gtdb_class=c__Gammaproteobacteria:gtdb_domain=d__Bacteria:gtdb_family=f__Shewanellaceae:gtdb_genus=g__Shewanella:gtdb_order=o__Enterobacterales:gtdb_phylum=p__Proteobacteria:gtdb_species=s__Shewanella atlantica:heptad=MCP-40H:species=d__Bacteria_p__Proteobacteria_c__Gammaproteobacteria_o__Enterobacterales_f__Shewanellaceae_g__Shewanella_s__Shewanella atlantica],(RS_GCF_000018025.1_protein.faa_NC_009831.1_2408@PF00015_full_PFAM.452.650:5e-09[&&NHX:Type=GTDB:gtdb_class=c__Gammaproteobacteria:gtdb_domain=d__Bacteria:gtdb_family=f__Shewanellaceae:gtdb_genus=g__Shewanella:gtdb_order=o__Enterobacterales:gtdb_phylum=p__Proteobacteria:gtdb_species=s__Shewanella sediminis:heptad=MCP-40H:species=d__Bacteria_p__Proteobacteria_c__Gammaproteobacteria_o__Enterobacterales_f__Shewanellaceae_g__Shewanella_s__Shewanella sediminis],RS_GCF_003966225.1_protein.faa_NZ_RXNU01000005.1_219@PF00015_full_PFAM.450.650:5e-09[&&NHX:Type=GTDB:gtdb_class=c__Gammaproteobacteria:gtdb_domain=d__Bacteria:gtdb_family=f__Shewanellaceae:gtdb_genus=g__Shewanella:gtdb_order=o__Enterobacterales:gtdb_phylum=p__Proteobacteria:gtdb_species=s__Shewanella canadensis:heptad=MCP-40H:species=d__Bacteria_p__Proteobacteria_c__Gammaproteobacteria_o__Enterobacterales_f__Shewanellaceae_g__Shewanella_s__Shewanella canadensis])0.935:0.0108632[&&NHX:Sample_counter=:Type_counter=GTDB--2:capture_class_counter=:capture_domain_counter=:capture_family_counter=:capture_genus_counter=:capture_order_counter=:capture_phylum_counter=:capture_species_counter=:evoltype=D:gtdb_class_counter=c__Gammaproteobacteria--2:gtdb_domain_counter=d__Bacteria--2:gtdb_family_counter=f__Shewanellaceae--2:gtdb_genus_counter=g__Shewanella--2:gtdb_order_counter=o__Enterobacterales--2:gtdb_phylum_counter=p__Proteobacteria--2:gtdb_species_counter=s__Shewanella canadensis--1||s__Shewanella sediminis--1:heptad_counter=MCP-40H--2:lbd_counter=:lca=d__Bacteria:lca_tree=g__Shewanella:name=N463608:ref_name_counter=])0.987:0.0535859[&&NHX:Sample_counter=:Type_counter=GTDB--3:capture_class_counter=:capture_domain_counter=:capture_family_counter=:capture_genus_counter=:capture_order_counter=:capture_phylum_counter=:capture_species_counter=:evoltype=D:gtdb_class_counter=c__Gammaproteobacteria--3:gtdb_domain_counter=d__Bacteria--3:gtdb_family_counter=f__Shewanellaceae--3:gtdb_genus_counter=g__Shewanella--3:gtdb_order_counter=o__Enterobacterales--3:gtdb_phylum_counter=p__Proteobacteria--3:gtdb_species_counter=s__Shewanella atlantica--1||s__Shewanella canadensis--1||s__Shewanella sediminis--1:heptad_counter=MCP-40H--3:lbd_counter=:lca=d__Bacteria:lca_tree=g__Shewanella:name=N463609:ref_name_counter=],(RS_GCF_007197645.1_protein.faa_NZ_VKGK01000006.1_173@PF00015_full_PFAM.452.653:0.0583479[&&NHX:Type=GTDB:gtdb_class=c__Gammaproteobacteria:gtdb_domain=d__Bacteria:gtdb_family=f__Shewanellaceae:gtdb_genus=g__Shewanella:gtdb_order=o__Enterobacterales:gtdb_phylum=p__Proteobacteria:gtdb_species=s__Shewanella hanedai:heptad=MCP-40H:species=d__Bacteria_p__Proteobacteria_c__Gammaproteobacteria_o__Enterobacterales_f__Shewanellaceae_g__Shewanella_s__Shewanella hanedai],RS_GCF_000019525.1_protein.faa_NC_010506.1_2318@PF00015_full_PFAM.448.642:0.0322182[&&NHX:Type=GTDB:gtdb_class=c__Gammaproteobacteria:gtdb_domain=d__Bacteria:gtdb_family=f__Shewanellaceae:gtdb_genus=g__Shewanella:gtdb_order=o__Enterobacterales:gtdb_phylum=p__Proteobacteria:gtdb_species=s__Shewanella woodyi:heptad=MCP-40H:species=d__Bacteria_p__Proteobacteria_c__Gammaproteobacteria_o__Enterobacterales_f__Shewanellaceae_g__Shewanella_s__Shewanella woodyi])0.92:0.0263394[&&NHX:Sample_counter=:Type_counter=GTDB--2:capture_class_counter=:capture_domain_counter=:capture_family_counter=:capture_genus_counter=:capture_order_counter=:capture_phylum_counter=:capture_species_counter=:evoltype=D:gtdb_class_counter=c__Gammaproteobacteria--2:gtdb_domain_counter=d__Bacteria--2:gtdb_family_counter=f__Shewanellaceae--2:gtdb_genus_counter=g__Shewanella--2:gtdb_order_counter=o__Enterobacterales--2:gtdb_phylum_counter=p__Proteobacteria--2:gtdb_species_counter=s__Shewanella hanedai--1||s__Shewanella woodyi--1:heptad_counter=MCP-40H--2:lbd_counter=:lca=d__Bacteria:lca_tree=g__Shewanella:name=N463612:ref_name_counter=])0.837:0.0189313[&&NHX:Sample_counter=:Type_counter=GTDB--5:capture_class_counter=:capture_domain_counter=:capture_family_counter=:capture_genus_counter=:capture_order_counter=:capture_phylum_counter=:capture_species_counter=:evoltype=D:gtdb_class_counter=c__Gammaproteobacteria--5:gtdb_domain_counter=d__Bacteria--5:gtdb_family_counter=f__Shewanellaceae--5:gtdb_genus_counter=g__Shewanella--5:gtdb_order_counter=o__Enterobacterales--5:gtdb_phylum_counter=p__Proteobacteria--5:gtdb_species_counter=s__Shewanella atlantica--1||s__Shewanella canadensis--1||s__Shewanella hanedai--1||s__Shewanella sediminis--1||s__Shewanella woodyi--1:heptad_counter=MCP-40H--5:lbd_counter=:lca=d__Bacteria:lca_tree=g__Shewanella:name=N463613:ref_name_counter=],(RS_GCF_001957125.1_protein.faa_NZ_MPHJ01000004.1_111@PF00015_full_PFAM.457.645:0.108832[&&NHX:Type=GTDB:gtdb_class=c__Gammaproteobacteria:gtdb_domain=d__Bacteria:gtdb_family=f__Shewanellaceae:gtdb_genus=g__Shewanella:gtdb_order=o__Enterobacterales:gtdb_phylum=p__Proteobacteria:gtdb_species=s__Shewanella sp001957125:heptad=MCP-40H:species=d__Bacteria_p__Proteobacteria_c__Gammaproteobacteria_o__Enterobacterales_f__Shewanellaceae_g__Shewanella_s__Shewanella sp001957125],(RS_GCF_007004545.2_protein.faa_NZ_CP045503.1_2508@PF00015_full_PFAM.380.653:0.0291137[&&NHX:Type=GTDB:gtdb_class=c__Gammaproteobacteria:gtdb_domain=d__Bacteria:gtdb_family=f__Shewanellaceae:gtdb_genus=g__Shewanella:gtdb_order=o__Enterobacterales:gtdb_phylum=p__Proteobacteria:gtdb_species=s__Shewanella sp007004545:heptad=MCP-40H:species=d__Bacteria_p__Proteobacteria_c__Gammaproteobacteria_o__Enterobacterales_f__Shewanellaceae_g__Shewanella_s__Shewanella sp007004545],(RS_GCF_000091325.1_protein.faa_NC_014012.1_1908@PF00015_full_PFAM.474.649:0.0323878[&&NHX:Type=GTDB:gtdb_class=c__Gammaproteobacteria:gtdb_domain=d__Bacteria:gtdb_family=f__Shewanellaceae:gtdb_genus=g__Shewanella:gtdb_order=o__Enterobacterales:gtdb_phylum=p__Proteobacteria:gtdb_species=s__Shewanella violacea:heptad=MCP-40H:species=d__Bacteria_p__Proteobacteria_c__Gammaproteobacteria_o__Enterobacterales_f__Shewanellaceae_g__Shewanella_s__Shewanella violacea],(RS_GCF_002005305.1_protein.faa_NZ_CP014782.1_766@PF00015_full_PFAM.473.645:0.0205997[&&NHX:Type=GTDB:gtdb_class=c__Gammaproteobacteria:gtdb_domain=d__Bacteria:gtdb_family=f__Shewanellaceae:gtdb_genus=g__Shewanella:gtdb_order=o__Enterobacterales:gtdb_phylum=p__Proteobacteria:gtdb_species=s__Shewanella psychrophila:heptad=MCP-40H:species=d__Bacteria_p__Proteobacteria_c__Gammaproteobacteria_o__Enterobacterales_f__Shewanellaceae_g__Shewanella_s__Shewanella psychrophila],(RS_GCF_007197555.1_protein.faa_NZ_CP041614.1_2737@PF00015_full_PFAM.465.652:0.0184921[&&NHX:Type=GTDB:gtdb_class=c__Gammaproteobacteria:gtdb_domain=d__Bacteria:gtdb_family=f__Shewanellaceae:gtdb_genus=g__Shewanella:gtdb_order=o__Enterobacterales:gtdb_phylum=p__Proteobacteria:gtdb_species=s__Shewanella sp007197555:heptad=MCP-40H:species=d__Bacteria_p__Proteobacteria_c__Gammaproteobacteria_o__Enterobacterales_f__Shewanellaceae_g__Shewanella_s__Shewanella sp007197555],(RS_GCF_015069875.1_protein.faa_NZ_JADDKM010000006.1_61@PF00015_full_PFAM.465.653:0.00556704[&&NHX:Type=GTDB:gtdb_class=c__Gammaproteobacteria:gtdb_domain=d__Bacteria:gtdb_family=f__Shewanellaceae:gtdb_genus=g__Shewanella:gtdb_order=o__Enterobacterales:gtdb_phylum=p__Proteobacteria:gtdb_species=s__Shewanella benthica:heptad=MCP-40H:species=d__Bacteria_p__Proteobacteria_c__Gammaproteobacteria_o__Enterobacterales_f__Shewanellaceae_g__Shewanella_s__Shewanella benthica],(RS_GCF_000172075.1_protein.faa_NZ_ABIC01000070.1_12@PF00015_full_PFAM.76.237:0.0269602[&&NHX:Type=GTDB:gtdb_class=c__Gammaproteobacteria:gtdb_domain=d__Bacteria:gtdb_family=f__Shewanellaceae:gtdb_genus=g__Shewanella:gtdb_order=o__Enterobacterales:gtdb_phylum=p__Proteobacteria:gtdb_species=s__Shewanella benthica_A:heptad=MCP-40H:species=d__Bacteria_p__Proteobacteria_c__Gammaproteobacteria_o__Enterobacterales_f__Shewanellaceae_g__Shewanella_s__Shewanella benthica_A],GB_GCA_013214165.1_protein.faa_JABSSM010000020.1_95@PF00015_full_PFAM.465.653:0.0165759[&&NHX:Type=GTDB:gtdb_class=c__Gammaproteobacteria:gtdb_domain=d__Bacteria:gtdb_family=f__Shewanellaceae:gtdb_genus=g__Shewanella:gtdb_order=o__Enterobacterales:gtdb_phylum=p__Proteobacteria:gtdb_species=s__Shewanella sp013214165:heptad=MCP-40H:species=d__Bacteria_p__Proteobacteria_c__Gammaproteobacteria_o__Enterobacterales_f__Shewanellaceae_g__Shewanella_s__Shewanella sp013214165])0.773:0.00547077[&&NHX:Sample_counter=:Type_counter=GTDB--2:capture_class_counter=:capture_domain_counter=:capture_family_counter=:capture_genus_counter=:capture_order_counter=:capture_phylum_counter=:capture_species_counter=:evoltype=D:gtdb_class_counter=c__Gammaproteobacteria--2:gtdb_domain_counter=d__Bacteria--2:gtdb_family_counter=f__Shewanellaceae--2:gtdb_genus_counter=g__Shewanella--2:gtdb_order_counter=o__Enterobacterales--2:gtdb_phylum_counter=p__Proteobacteria--2:gtdb_species_counter=s__Shewanella benthica_A--1||s__Shewanella sp013214165--1:heptad_counter=MCP-40H--2:lbd_counter=:lca=d__Bacteria:lca_tree=g__Shewanella:name=N463622:ref_name_counter=])0.027:0.00886292[&&NHX:Sample_counter=:Type_counter=GTDB--3:capture_class_counter=:capture_domain_counter=:capture_family_counter=:capture_genus_counter=:capture_order_counter=:capture_phylum_counter=:capture_species_counter=:evoltype=D:gtdb_class_counter=c__Gammaproteobacteria--3:gtdb_domain_counter=d__Bacteria--3:gtdb_family_counter=f__Shewanellaceae--3:gtdb_genus_counter=g__Shewanella--3:gtdb_order_counter=o__Enterobacterales--3:gtdb_phylum_counter=p__Proteobacteria--3:gtdb_species_counter=s__Shewanella benthica--1||s__Shewanella benthica_A--1||s__Shewanella sp013214165--1:heptad_counter=MCP-40H--3:lbd_counter=:lca=d__Bacteria:lca_tree=g__Shewanella:name=N463623:ref_name_counter=])0.392:0.0121105[&&NHX:Sample_counter=:Type_counter=GTDB--4:capture_class_counter=:capture_domain_counter=:capture_family_counter=:capture_genus_counter=:capture_order_counter=:capture_phylum_counter=:capture_species_counter=:evoltype=D:gtdb_class_counter=c__Gammaproteobacteria--4:gtdb_domain_counter=d__Bacteria--4:gtdb_family_counter=f__Shewanellaceae--4:gtdb_genus_counter=g__Shewanella--4:gtdb_order_counter=o__Enterobacterales--4:gtdb_phylum_counter=p__Proteobacteria--4:gtdb_species_counter=s__Shewanella benthica--1||s__Shewanella benthica_A--1||s__Shewanella sp007197555--1||s__Shewanella sp013214165--1:heptad_counter=MCP-40H--4:lbd_counter=:lca=d__Bacteria:lca_tree=g__Shewanella:name=N463624:ref_name_counter=])0.829:0.0139598[&&NHX:Sample_counter=:Type_counter=GTDB--5:capture_class_counter=:capture_domain_counter=:capture_family_counter=:capture_genus_counter=:capture_order_counter=:capture_phylum_counter=:capture_species_counter=:evoltype=D:gtdb_class_counter=c__Gammaproteobacteria--5:gtdb_domain_counter=d__Bacteria--5:gtdb_family_counter=f__Shewanellaceae--5:gtdb_genus_counter=g__Shewanella--5:gtdb_order_counter=o__Enterobacterales--5:gtdb_phylum_counter=p__Proteobacteria--5:gtdb_species_counter=s__Shewanella benthica--1||s__Shewanella benthica_A--1||s__Shewanella psychrophila--1||s__Shewanella sp007197555--1||s__Shewanella sp013214165--1:heptad_counter=MCP-40H--5:lbd_counter=:lca=d__Bacteria:lca_tree=g__Shewanella:name=N463625:ref_name_counter=])0.971:0.0451915[&&NHX:Sample_counter=:Type_counter=GTDB--6:capture_class_counter=:capture_domain_counter=:capture_family_counter=:capture_genus_counter=:capture_order_counter=:capture_phylum_counter=:capture_species_counter=:evoltype=D:gtdb_class_counter=c__Gammaproteobacteria--6:gtdb_domain_counter=d__Bacteria--6:gtdb_family_counter=f__Shewanellaceae--6:gtdb_genus_counter=g__Shewanella--6:gtdb_order_counter=o__Enterobacterales--6:gtdb_phylum_counter=p__Proteobacteria--6:gtdb_species_counter=s__Shewanella benthica--1||s__Shewanella benthica_A--1||s__Shewanella psychrophila--1||s__Shewanella sp007197555--1||s__Shewanella sp013214165--1||s__Shewanella violacea--1:heptad_counter=MCP-40H--6:lbd_counter=:lca=d__Bacteria:lca_tree=g__Shewanella:name=N463626:ref_name_counter=])0.735:0.0169356[&&NHX:Sample_counter=:Type_counter=GTDB--7:capture_class_counter=:capture_domain_counter=:capture_family_counter=:capture_genus_counter=:capture_order_counter=:capture_phylum_counter=:capture_species_counter=:evoltype=D:gtdb_class_counter=c__Gammaproteobacteria--7:gtdb_domain_counter=d__Bacteria--7:gtdb_family_counter=f__Shewanellaceae--7:gtdb_genus_counter=g__Shewanella--7:gtdb_order_counter=o__Enterobacterales--7:gtdb_phylum_counter=p__Proteobacteria--7:gtdb_species_counter=s__Shewanella benthica--1||s__Shewanella benthica_A--1||s__Shewanella psychrophila--1||s__Shewanella sp007004545--1||s__Shewanella sp007197555--1||s__Shewanella sp013214165--1||s__Shewanella violacea--1:heptad_counter=MCP-40H--7:lbd_counter=:lca=d__Bacteria:lca_tree=g__Shewanella:name=N463627:ref_name_counter=])0.966:0.0414519[&&NHX:Sample_counter=:Type_counter=GTDB--8:capture_class_counter=:capture_domain_counter=:capture_family_counter=:capture_genus_counter=:capture_order_counter=:capture_phylum_counter=:capture_species_counter=:evoltype=D:gtdb_class_counter=c__Gammaproteobacteria--8:gtdb_domain_counter=d__Bacteria--8:gtdb_family_counter=f__Shewanellaceae--8:gtdb_genus_counter=g__Shewanella--8:gtdb_order_counter=o__Enterobacterales--8:gtdb_phylum_counter=p__Proteobacteria--8:gtdb_species_counter=s__Shewanella benthica--1||s__Shewanella benthica_A--1||s__Shewanella psychrophila--1||s__Shewanella sp001957125--1||s__Shewanella sp007004545--1||s__Shewanella sp007197555--1||s__Shewanella sp013214165--1||s__Shewanella violacea--1:heptad_counter=MCP-40H--8:lbd_counter=:lca=d__Bacteria:lca_tree=g__Shewanella:name=N463628:ref_name_counter=])0.975:0.0716431[&&NHX:Sample_counter=:Type_counter=GTDB--13:capture_class_counter=:capture_domain_counter=:capture_family_counter=:capture_genus_counter=:capture_order_counter=:capture_phylum_counter=:capture_species_counter=:evoltype=D:gtdb_class_counter=c__Gammaproteobacteria--13:gtdb_domain_counter=d__Bacteria--13:gtdb_family_counter=f__Shewanellaceae--13:gtdb_genus_counter=g__Shewanella--13:gtdb_order_counter=o__Enterobacterales--13:gtdb_phylum_counter=p__Proteobacteria--13:gtdb_species_counter=s__Shewanella atlantica--1||s__Shewanella benthica--1||s__Shewanella benthica_A--1||s__Shewanella canadensis--1||s__Shewanella hanedai--1||s__Shewanella psychrophila--1||s__Shewanella sediminis--1||s__Shewanella sp001957125--1||s__Shewanella sp007004545--1||s__Shewanella sp007197555--1||s__Shewanella sp013214165--1||s__Shewanella violacea--1||s__Shewanella woodyi--1:heptad_counter=MCP-40H--13:lbd_counter=:lca=d__Bacteria:lca_tree=g__Shewanella:name=N463629:ref_name_counter=])0:1.8e-08[&&NHX:Sample_counter=:Type_counter=GTDB--14:capture_class_counter=:capture_domain_counter=:capture_family_counter=:capture_genus_counter=:capture_order_counter=:capture_phylum_counter=:capture_species_counter=:evoltype=D:gtdb_class_counter=c__Gammaproteobacteria--14:gtdb_domain_counter=d__Bacteria--14:gtdb_family_counter=f__Shewanellaceae--14:gtdb_genus_counter=g__Shewanella--14:gtdb_order_counter=o__Enterobacterales--14:gtdb_phylum_counter=p__Proteobacteria--14:gtdb_species_counter=s__Shewanella atlantica--1||s__Shewanella benthica--1||s__Shewanella benthica_A--1||s__Shewanella canadensis--1||s__Shewanella hanedai--1||s__Shewanella psychrophila--1||s__Shewanella sediminis--1||s__Shewanella sp001957125--1||s__Shewanella sp007004545--1||s__Shewanella sp007197555--1||s__Shewanella sp013214165--1||s__Shewanella violacea--1||s__Shewanella waksmanii--1||s__Shewanella woodyi--1:heptad_counter=MCP-40H--14:lbd_counter=:lca=d__Bacteria:lca_tree=g__Shewanella:name=N463630:ref_name_counter=])0.953:0.0627802[&&NHX:Sample_counter=:Type_counter=GTDB--20:capture_class_counter=:capture_domain_counter=:capture_family_counter=:capture_genus_counter=:capture_order_counter=:capture_phylum_counter=:capture_species_counter=:evoltype=D:gtdb_class_counter=c__Gammaproteobacteria--20:gtdb_domain_counter=d__Bacteria--20:gtdb_family_counter=f__Shewanellaceae--20:gtdb_genus_counter=g__Shewanella--20:gtdb_order_counter=o__Enterobacterales--20:gtdb_phylum_counter=p__Proteobacteria--20:gtdb_species_counter=s__Shewanella algidipiscicola--1||s__Shewanella atlantica--1||s__Shewanella benthica--1||s__Shewanella benthica_A--1||s__Shewanella canadensis--1||s__Shewanella colwelliana--1||s__Shewanella hanedai--1||s__Shewanella insulae--1||s__Shewanella loihica--1||s__Shewanella marisflavi--1||s__Shewanella psychrophila--1||s__Shewanella sediminis--1||s__Shewanella sp000832025--1||s__Shewanella sp001957125--1||s__Shewanella sp007004545--1||s__Shewanella sp007197555--1||s__Shewanella sp013214165--1||s__Shewanella violacea--1||s__Shewanella waksmanii--1||s__Shewanella woodyi--1:heptad_counter=MCP-40H--20:lbd_counter=:lca=d__Bacteria:lca_tree=g__Shewanella:name=N463631:ref_name_counter=],(RS_GCF_014647855.1_protein.faa_NZ_BMPZ01000007.1_85@PF00015_full_PFAM.453.649:0.208489[&&NHX:Type=GTDB:gtdb_class=c__Gammaproteobacteria:gtdb_domain=d__Bacteria:gtdb_family=f__Shewanellaceae:gtdb_genus=g__Shewanella:gtdb_order=o__Enterobacterales:gtdb_phylum=p__Proteobacteria:gtdb_species=s__Shewanella gelidii:heptad=MCP-40H:species=d__Bacteria_p__Proteobacteria_c__Gammaproteobacteria_o__Enterobacterales_f__Shewanellaceae_g__Shewanella_s__Shewanella gelidii],((RS_GCF_002777975.1_protein.faa_NZ_NGVS01000023.1_125@PF00015_full_PFAM.451.644:0.0189973[&&NHX:Type=GTDB:gtdb_class=c__Gammaproteobacteria:gtdb_domain=d__Bacteria:gtdb_family=f__Shewanellaceae:gtdb_genus=g__Shewanella:gtdb_order=o__Enterobacterales:gtdb_phylum=p__Proteobacteria:gtdb_species=s__Shewanella carassii:heptad=MCP-40H:species=d__Bacteria_p__Proteobacteria_c__Gammaproteobacteria_o__Enterobacterales_f__Shewanellaceae_g__Shewanella_s__Shewanella carassii],(RS_GCF_009183365.2_protein.faa_NZ_CP068230.1_2174@PF00015_full_PFAM.448.646:0.00368435[&&NHX:Type=GTDB:gtdb_class=c__Gammaproteobacteria:gtdb_domain=d__Bacteria:gtdb_family=f__Shewanellaceae:gtdb_genus=g__Shewanella:gtdb_order=o__Enterobacterales:gtdb_phylum=p__Proteobacteria:gtdb_species=s__Shewanella algae:heptad=MCP-40H:species=d__Bacteria_p__Proteobacteria_c__Gammaproteobacteria_o__Enterobacterales_f__Shewanellaceae_g__Shewanella_s__Shewanella algae],(RS_GCF_002836975.1_protein.faa_NZ_NIJK01000047.1_127@PF00015_full_PFAM.322.526:5e-09[&&NHX:Type=GTDB:gtdb_class=c__Gammaproteobacteria:gtdb_domain=d__Bacteria:gtdb_family=f__Shewanellaceae:gtdb_genus=g__Shewanella:gtdb_order=o__Enterobacterales:gtdb_phylum=p__Proteobacteria:gtdb_species=s__Shewanella indica:heptad=MCP-40H:species=d__Bacteria_p__Proteobacteria_c__Gammaproteobacteria_o__Enterobacterales_f__Shewanellaceae_g__Shewanella_s__Shewanella indica],RS_GCF_002836945.1_protein.faa_NZ_NIJM01000042.1_1@PF00015_full_PFAM.449.652:0.0107002[&&NHX:Type=GTDB:gtdb_class=c__Gammaproteobacteria:gtdb_domain=d__Bacteria:gtdb_family=f__Shewanellaceae:gtdb_genus=g__Shewanella:gtdb_order=o__Enterobacterales:gtdb_phylum=p__Proteobacteria:gtdb_species=s__Shewanella chilikensis:heptad=MCP-40H:species=d__Bacteria_p__Proteobacteria_c__Gammaproteobacteria_o__Enterobacterales_f__Shewanellaceae_g__Shewanella_s__Shewanella chilikensis])0.949:0.0114027[&&NHX:Sample_counter=:Type_counter=GTDB--2:capture_class_counter=:capture_domain_counter=:capture_family_counter=:capture_genus_counter=:capture_order_counter=:capture_phylum_counter=:capture_species_counter=:evoltype=D:gtdb_class_counter=c__Gammaproteobacteria--2:gtdb_domain_counter=d__Bacteria--2:gtdb_family_counter=f__Shewanellaceae--2:gtdb_genus_counter=g__Shewanella--2:gtdb_order_counter=o__Enterobacterales--2:gtdb_phylum_counter=p__Proteobacteria--2:gtdb_species_counter=s__Shewanella chilikensis--1||s__Shewanella indica--1:heptad_counter=MCP-40H--2:lbd_counter=:lca=d__Bacteria:lca_tree=g__Shewanella:name=N463637:ref_name_counter=])0:5e-09[&&NHX:Sample_counter=:Type_counter=GTDB--3:capture_class_counter=:capture_domain_counter=:capture_family_counter=:capture_genus_counter=:capture_order_counter=:capture_phylum_counter=:capture_species_counter=:evoltype=D:gtdb_class_counter=c__Gammaproteobacteria--3:gtdb_domain_counter=d__Bacteria--3:gtdb_family_counter=f__Shewanellaceae--3:gtdb_genus_counter=g__Shewanella--3:gtdb_order_counter=o__Enterobacterales--3:gtdb_phylum_counter=p__Proteobacteria--3:gtdb_species_counter=s__Shewanella algae--1||s__Shewanella chilikensis--1||s__Shewanella indica--1:heptad_counter=MCP-40H--3:lbd_counter=:lca=d__Bacteria:lca_tree=g__Shewanella:name=N463638:ref_name_counter=])0.974:0.0855016[&&NHX:Sample_counter=:Type_counter=GTDB--4:capture_class_counter=:capture_domain_counter=:capture_family_counter=:capture_genus_counter=:capture_order_counter=:capture_phylum_counter=:capture_species_counter=:evoltype=D:gtdb_class_counter=c__Gammaproteobacteria--4:gtdb_domain_counter=d__Bacteria--4:gtdb_family_counter=f__Shewanellaceae--4:gtdb_genus_counter=g__Shewanella--4:gtdb_order_counter=o__Enterobacterales--4:gtdb_phylum_counter=p__Proteobacteria--4:gtdb_species_counter=s__Shewanella algae--1||s__Shewanella carassii--1||s__Shewanella chilikensis--1||s__Shewanella indica--1:heptad_counter=MCP-40H--4:lbd_counter=:lca=d__Bacteria:lca_tree=g__Shewanella:name=N463639:ref_name_counter=],((RS_GCF_018223345.1_protein.faa_NZ_CP073587.1_1714@PF00015_full_PFAM.404.603:0.0344701[&&NHX:Type=GTDB:gtdb_class=c__Gammaproteobacteria:gtdb_domain=d__Bacteria:gtdb_family=f__Shewanellaceae:gtdb_genus=g__Shewanella:gtdb_order=o__Enterobacterales:gtdb_phylum=p__Proteobacteria:gtdb_species=s__Shewanella sp018223345:heptad=MCP-40H:species=d__Bacteria_p__Proteobacteria_c__Gammaproteobacteria_o__Enterobacterales_f__Shewanellaceae_g__Shewanella_s__Shewanella sp018223345],(RS_GCF_014651955.1_protein.faa_NZ_BMXW01000002.1_223@PF00015_full_PFAM.450.646:0.0485724[&&NHX:Type=GTDB:gtdb_class=c__Gammaproteobacteria:gtdb_domain=d__Bacteria:gtdb_family=f__Shewanellaceae:gtdb_genus=g__Shewanella:gtdb_order=o__Enterobacterales:gtdb_phylum=p__Proteobacteria:gtdb_species=s__Shewanella fodinae:heptad=MCP-40H:species=d__Bacteria_p__Proteobacteria_c__Gammaproteobacteria_o__Enterobacterales_f__Shewanellaceae_g__Shewanella_s__Shewanella fodinae],RS_GCF_018394335.1_protein.faa_NZ_CP074572.1_4200@PF00015_full_PFAM.106.295:0.0329063[&&NHX:Type=GTDB:gtdb_class=c__Gammaproteobacteria:gtdb_domain=d__Bacteria:gtdb_family=f__Shewanellaceae:gtdb_genus=g__Shewanella:gtdb_order=o__Enterobacterales:gtdb_phylum=p__Proteobacteria:gtdb_species=s__Shewanella dokdonensis:heptad=MCP-40H:species=d__Bacteria_p__Proteobacteria_c__Gammaproteobacteria_o__Enterobacterales_f__Shewanellaceae_g__Shewanella_s__Shewanella dokdonensis])0.149:0.030471[&&NHX:Sample_counter=:Type_counter=GTDB--2:capture_class_counter=:capture_domain_counter=:capture_family_counter=:capture_genus_counter=:capture_order_counter=:capture_phylum_counter=:capture_species_counter=:evoltype=D:gtdb_class_counter=c__Gammaproteobacteria--2:gtdb_domain_counter=d__Bacteria--2:gtdb_family_counter=f__Shewanellaceae--2:gtdb_genus_counter=g__Shewanella--2:gtdb_order_counter=o__Enterobacterales--2:gtdb_phylum_counter=p__Proteobacteria--2:gtdb_species_counter=s__Shewanella dokdonensis--1||s__Shewanella fodinae--1:heptad_counter=MCP-40H--2:lbd_counter=:lca=d__Bacteria:lca_tree=g__Shewanella:name=N463643:ref_name_counter=])1:0.142047[&&NHX:Sample_counter=:Type_counter=GTDB--3:capture_class_counter=:capture_domain_counter=:capture_family_counter=:capture_genus_counter=:capture_order_counter=:capture_phylum_counter=:capture_species_counter=:evoltype=D:gtdb_class_counter=c__Gammaproteobacteria--3:gtdb_domain_counter=d__Bacteria--3:gtdb_family_counter=f__Shewanellaceae--3:gtdb_genus_counter=g__Shewanella--3:gtdb_order_counter=o__Enterobacterales--3:gtdb_phylum_counter=p__Proteobacteria--3:gtdb_species_counter=s__Shewanella dokdonensis--1||s__Shewanella fodinae--1||s__Shewanella sp018223345--1:heptad_counter=MCP-40H--3:lbd_counter=:lca=d__Bacteria:lca_tree=g__Shewanella:name=N463644:ref_name_counter=],(RS_GCF_017354945.1_protein.faa_NZ_CP071503.1_1814@PF00015_full_PFAM.451.652:0.0788985[&&NHX:Type=GTDB:gtdb_class=c__Gammaproteobacteria:gtdb_domain=d__Bacteria:gtdb_family=f__Shewanellaceae:gtdb_genus=g__Shewanella:gtdb_order=o__Enterobacterales:gtdb_phylum=p__Proteobacteria:gtdb_species=s__Shewanella sp017354945:heptad=MCP-40H:species=d__Bacteria_p__Proteobacteria_c__Gammaproteobacteria_o__Enterobacterales_f__Shewanellaceae_g__Shewanella_s__Shewanella sp017354945],RS_GCF_000753795.1_protein.faa_NZ_JPEO01000002.1_107@PF00015_full_PFAM.452.644:0.0643108[&&NHX:Type=GTDB:gtdb_class=c__Gammaproteobacteria:gtdb_domain=d__Bacteria:gtdb_family=f__Shewanellaceae:gtdb_genus=g__Shewanella:gtdb_order=o__Enterobacterales:gtdb_phylum=p__Proteobacteria:gtdb_species=s__Shewanella mangrovi:heptad=MCP-40H:species=d__Bacteria_p__Proteobacteria_c__Gammaproteobacteria_o__Enterobacterales_f__Shewanellaceae_g__Shewanella_s__Shewanella mangrovi])0.987:0.085539[&&NHX:Sample_counter=:Type_counter=GTDB--2:capture_class_counter=:capture_domain_counter=:capture_family_counter=:capture_genus_counter=:capture_order_counter=:capture_phylum_counter=:capture_species_counter=:evoltype=D:gtdb_class_counter=c__Gammaproteobacteria--2:gtdb_domain_counter=d__Bacteria--2:gtdb_family_counter=f__Shewanellaceae--2:gtdb_genus_counter=g__Shewanella--2:gtdb_order_counter=o__Enterobacterales--2:gtdb_phylum_counter=p__Proteobacteria--2:gtdb_species_counter=s__Shewanella mangrovi--1||s__Shewanella sp017354945--1:heptad_counter=MCP-40H--2:lbd_counter=:lca=d__Bacteria:lca_tree=g__Shewanella:name=N463647:ref_name_counter=])0.984:0.0785528[&&NHX:Sample_counter=:Type_counter=GTDB--5:capture_class_counter=:capture_domain_counter=:capture_family_counter=:capture_genus_counter=:capture_order_counter=:capture_phylum_counter=:capture_species_counter=:evoltype=D:gtdb_class_counter=c__Gammaproteobacteria--5:gtdb_domain_counter=d__Bacteria--5:gtdb_family_counter=f__Shewanellaceae--5:gtdb_genus_counter=g__Shewanella--5:gtdb_order_counter=o__Enterobacterales--5:gtdb_phylum_counter=p__Proteobacteria--5:gtdb_species_counter=s__Shewanella dokdonensis--1||s__Shewanella fodinae--1||s__Shewanella mangrovi--1||s__Shewanella sp017354945--1||s__Shewanella sp018223345--1:heptad_counter=MCP-40H--5:lbd_counter=:lca=d__Bacteria:lca_tree=g__Shewanella:name=N463648:ref_name_counter=])0.947:0.0642385[&&NHX:Sample_counter=:Type_counter=GTDB--9:capture_class_counter=:capture_domain_counter=:capture_family_counter=:capture_genus_counter=:capture_order_counter=:capture_phylum_counter=:capture_species_counter=:evoltype=D:gtdb_class_counter=c__Gammaproteobacteria--9:gtdb_domain_counter=d__Bacteria--9:gtdb_family_counter=f__Shewanellaceae--9:gtdb_genus_counter=g__Shewanella--9:gtdb_order_counter=o__Enterobacterales--9:gtdb_phylum_counter=p__Proteobacteria--9:gtdb_species_counter=s__Shewanella algae--1||s__Shewanella carassii--1||s__Shewanella chilikensis--1||s__Shewanella dokdonensis--1||s__Shewanella fodinae--1||s__Shewanella indica--1||s__Shewanella mangrovi--1||s__Shewanella sp017354945--1||s__Shewanella sp018223345--1:heptad_counter=MCP-40H--9:lbd_counter=:lca=d__Bacteria:lca_tree=g__Shewanella:name=N463649:ref_name_counter=])0.529:0.0273062[&&NHX:Sample_counter=:Type_counter=GTDB--10:capture_class_counter=:capture_domain_counter=:capture_family_counter=:capture_genus_counter=:capture_order_counter=:capture_phylum_counter=:capture_species_counter=:evoltype=D:gtdb_class_counter=c__Gammaproteobacteria--10:gtdb_domain_counter=d__Bacteria--10:gtdb_family_counter=f__Shewanellaceae--10:gtdb_genus_counter=g__Shewanella--10:gtdb_order_counter=o__Enterobacterales--10:gtdb_phylum_counter=p__Proteobacteria--10:gtdb_species_counter=s__Shewanella algae--1||s__Shewanella carassii--1||s__Shewanella chilikensis--1||s__Shewanella dokdonensis--1||s__Shewanella fodinae--1||s__Shewanella gelidii--1||s__Shewanella indica--1||s__Shewanella mangrovi--1||s__Shewanella sp017354945--1||s__Shewanella sp018223345--1:heptad_counter=MCP-40H--10:lbd_counter=:lca=d__Bacteria:lca_tree=g__Shewanella:name=N463650:ref_name_counter=])0.773:0.0188264[&&NHX:Sample_counter=:Type_counter=GTDB--30:capture_class_counter=:capture_domain_counter=:capture_family_counter=:capture_genus_counter=:capture_order_counter=:capture_phylum_counter=:capture_species_counter=:evoltype=D:gtdb_class_counter=c__Gammaproteobacteria--30:gtdb_domain_counter=d__Bacteria--30:gtdb_family_counter=f__Shewanellaceae--30:gtdb_genus_counter=g__Shewanella--30:gtdb_order_counter=o__Enterobacterales--30:gtdb_phylum_counter=p__Proteobacteria--30:gtdb_species_counter=s__Shewanella algae--1||s__Shewanella algidipiscicola--1||s__Shewanella atlantica--1||s__Shewanella benthica--1||s__Shewanella benthica_A--1||s__Shewanella canadensis--1||s__Shewanella carassii--1||s__Shewanella chilikensis--1||s__Shewanella colwelliana--1||s__Shewanella dokdonensis--1||s__Shewanella fodinae--1||s__Shewanella gelidii--1||s__Shewanella hanedai--1||s__Shewanella indica--1||s__Shewanella insulae--1||s__Shewanella loihica--1||s__Shewanella mangrovi--1||s__Shewanella marisflavi--1||s__Shewanella psychrophila--1||s__Shewanella sediminis--1||s__Shewanella sp000832025--1||s__Shewanella sp001957125--1||s__Shewanella sp007004545--1||s__Shewanella sp007197555--1||s__Shewanella sp013214165--1||s__Shewanella sp017354945--1||s__Shewanella sp018223345--1||s__Shewanella violacea--1||s__Shewanella waksmanii--1||s__Shewanella woodyi--1:heptad_counter=MCP-40H--30:lbd_counter=:lca=d__Bacteria:lca_tree=g__Shewanella:name=N463651:ref_name_counter=],((((RS_GCF_018221465.1_protein.faa_NZ_JAAIKR010000001.1_507@PF00015_full_PFAM.462.653:0.15256[&&NHX:Type=GTDB:gtdb_class=c__Gammaproteobacteria:gtdb_domain=d__Bacteria:gtdb_family=f__Shewanellaceae:gtdb_genus=g__Shewanella:gtdb_order=o__Enterobacterales:gtdb_phylum=p__Proteobacteria:gtdb_species=s__Shewanella intestini:heptad=MCP-40H:species=d__Bacteria_p__Proteobacteria_c__Gammaproteobacteria_o__Enterobacterales_f__Shewanellaceae_g__Shewanella_s__Shewanella intestini],RS_GCF_004295345.1_protein.faa_NZ_CP036200.1_488@PF00015_full_PFAM.446.641:0.0519959[&&NHX:Type=GTDB:gtdb_class=c__Gammaproteobacteria:gtdb_domain=d__Bacteria:gtdb_family=f__Shewanellaceae:gtdb_genus=g__Shewanella:gtdb_order=o__Enterobacterales:gtdb_phylum=p__Proteobacteria:gtdb_species=s__Shewanella maritima:heptad=MCP-40H:species=d__Bacteria_p__Proteobacteria_c__Gammaproteobacteria_o__Enterobacterales_f__Shewanellaceae_g__Shewanella_s__Shewanella maritima])0.954:0.0584209[&&NHX:Sample_counter=:Type_counter=GTDB--2:capture_class_counter=:capture_domain_counter=:capture_family_counter=:capture_genus_counter=:capture_order_counter=:capture_phylum_counter=:capture_species_counter=:evoltype=D:gtdb_class_counter=c__Gammaproteobacteria--2:gtdb_domain_counter=d__Bacteria--2:gtdb_family_counter=f__Shewanellaceae--2:gtdb_genus_counter=g__Shewanella--2:gtdb_order_counter=o__Enterobacterales--2:gtdb_phylum_counter=p__Proteobacteria--2:gtdb_species_counter=s__Shewanella intestini--1||s__Shewanella maritima--1:heptad_counter=MCP-40H--2:lbd_counter=:lca=d__Bacteria:lca_tree=g__Shewanella:name=N463654:ref_name_counter=],((RS_GCF_014163735.1_protein.faa_NZ_JACJDV010000038.1_4@PF00015_full_PFAM.451.656:0.158898[&&NHX:Type=GTDB:gtdb_class=c__Gammaproteobacteria:gtdb_domain=d__Bacteria:gtdb_family=f__Shewanellaceae:gtdb_genus=g__Shewanella:gtdb_order=o__Enterobacterales:gtdb_phylum=p__Proteobacteria:gtdb_species=s__Shewanella sp014163735:heptad=MCP-40H:species=d__Bacteria_p__Proteobacteria_c__Gammaproteobacteria_o__Enterobacterales_f__Shewanellaceae_g__Shewanella_s__Shewanella sp014163735],((RS_GCF_002075795.1_protein.faa_NZ_CP020472.1_1490@PF00015_full_PFAM.445.651:0.0180972[&&NHX:Type=GTDB:gtdb_class=c__Gammaproteobacteria:gtdb_domain=d__Bacteria:gtdb_family=f__Shewanellaceae:gtdb_genus=g__Shewanella:gtdb_order=o__Enterobacterales:gtdb_phylum=p__Proteobacteria:gtdb_species=s__Shewanella japonica:heptad=MCP-40H:species=d__Bacteria_p__Proteobacteria_c__Gammaproteobacteria_o__Enterobacterales_f__Shewanellaceae_g__Shewanella_s__Shewanella japonica],(RS_GCF_002873135.1_protein.faa_NZ_MCVI01000001.1_45@PF00015_full_PFAM.442.648:0.0466499[&&NHX:Type=GTDB:gtdb_class=c__Gammaproteobacteria:gtdb_domain=d__Bacteria:gtdb_family=f__Shewanellaceae:gtdb_genus=g__Shewanella:gtdb_order=o__Enterobacterales:gtdb_phylum=p__Proteobacteria:gtdb_species=s__Shewanella sp002873135:heptad=MCP-40H:species=d__Bacteria_p__Proteobacteria_c__Gammaproteobacteria_o__Enterobacterales_f__Shewanellaceae_g__Shewanella_s__Shewanella sp002873135],RS_GCF_007567505.1_protein.faa_NZ_CP041783.1_1216@PF00015_full_PFAM.445.644:0.0705221[&&NHX:Type=GTDB:gtdb_class=c__Gammaproteobacteria:gtdb_domain=d__Bacteria:gtdb_family=f__Shewanellaceae:gtdb_genus=g__Shewanella:gtdb_order=o__Enterobacterales:gtdb_phylum=p__Proteobacteria:gtdb_species=s__Shewanella donghaensis:heptad=MCP-40H:species=d__Bacteria_p__Proteobacteria_c__Gammaproteobacteria_o__Enterobacterales_f__Shewanellaceae_g__Shewanella_s__Shewanella donghaensis])0.973:0.0488861[&&NHX:Sample_counter=:Type_counter=GTDB--2:capture_class_counter=:capture_domain_counter=:capture_family_counter=:capture_genus_counter=:capture_order_counter=:capture_phylum_counter=:capture_species_counter=:evoltype=D:gtdb_class_counter=c__Gammaproteobacteria--2:gtdb_domain_counter=d__Bacteria--2:gtdb_family_counter=f__Shewanellaceae--2:gtdb_genus_counter=g__Shewanella--2:gtdb_order_counter=o__Enterobacterales--2:gtdb_phylum_counter=p__Proteobacteria--2:gtdb_species_counter=s__Shewanella donghaensis--1||s__Shewanella sp002873135--1:heptad_counter=MCP-40H--2:lbd_counter=:lca=d__Bacteria:lca_tree=g__Shewanella:name=N463659:ref_name_counter=])0.025:0.00659954[&&NHX:Sample_counter=:Type_counter=GTDB--3:capture_class_counter=:capture_domain_counter=:capture_family_counter=:capture_genus_counter=:capture_order_counter=:capture_phylum_counter=:capture_species_counter=:evoltype=D:gtdb_class_counter=c__Gammaproteobacteria--3:gtdb_domain_counter=d__Bacteria--3:gtdb_family_counter=f__Shewanellaceae--3:gtdb_genus_counter=g__Shewanella--3:gtdb_order_counter=o__Enterobacterales--3:gtdb_phylum_counter=p__Proteobacteria--3:gtdb_species_counter=s__Shewanella donghaensis--1||s__Shewanella japonica--1||s__Shewanella sp002873135--1:heptad_counter=MCP-40H--3:lbd_counter=:lca=d__Bacteria:lca_tree=g__Shewanella:name=N463660:ref_name_counter=],(RS_GCF_002873615.1_protein.faa_NZ_MCUF01000013.1_43@PF00015_full_PFAM.446.649:0.0466887[&&NHX:Type=GTDB:gtdb_class=c__Gammaproteobacteria:gtdb_domain=d__Bacteria:gtdb_family=f__Shewanellaceae:gtdb_genus=g__Shewanella:gtdb_order=o__Enterobacterales:gtdb_phylum=p__Proteobacteria:gtdb_species=s__Shewanella sp002873615:heptad=MCP-40H:species=d__Bacteria_p__Proteobacteria_c__Gammaproteobacteria_o__Enterobacterales_f__Shewanellaceae_g__Shewanella_s__Shewanella sp002873615],RS_GCF_009663145.1_protein.faa_NZ_VKHR01000058.1_20@PF00015_full_PFAM.450.656:0.0228691[&&NHX:Type=GTDB:gtdb_class=c__Gammaproteobacteria:gtdb_domain=d__Bacteria:gtdb_family=f__Shewanellaceae:gtdb_genus=g__Shewanella:gtdb_order=o__Enterobacterales:gtdb_phylum=p__Proteobacteria:gtdb_species=s__Shewanella sp009663145:heptad=MCP-40H:species=d__Bacteria_p__Proteobacteria_c__Gammaproteobacteria_o__Enterobacterales_f__Shewanellaceae_g__Shewanella_s__Shewanella sp009663145])0.266:0.0131545[&&NHX:Sample_counter=:Type_counter=GTDB--2:capture_class_counter=:capture_domain_counter=:capture_family_counter=:capture_genus_counter=:capture_order_counter=:capture_phylum_counter=:capture_species_counter=:evoltype=D:gtdb_class_counter=c__Gammaproteobacteria--2:gtdb_domain_counter=d__Bacteria--2:gtdb_family_counter=f__Shewanellaceae--2:gtdb_genus_counter=g__Shewanella--2:gtdb_order_counter=o__Enterobacterales--2:gtdb_phylum_counter=p__Proteobacteria--2:gtdb_species_counter=s__Shewanella sp002873615--1||s__Shewanella sp009663145--1:heptad_counter=MCP-40H--2:lbd_counter=:lca=d__Bacteria:lca_tree=g__Shewanella:name=N463663:ref_name_counter=])1:0.167052[&&NHX:Sample_counter=:Type_counter=GTDB--5:capture_class_counter=:capture_domain_counter=:capture_family_counter=:capture_genus_counter=:capture_order_counter=:capture_phylum_counter=:capture_species_counter=:evoltype=D:gtdb_class_counter=c__Gammaproteobacteria--5:gtdb_domain_counter=d__Bacteria--5:gtdb_family_counter=f__Shewanellaceae--5:gtdb_genus_counter=g__Shewanella--5:gtdb_order_counter=o__Enterobacterales--5:gtdb_phylum_counter=p__Proteobacteria--5:gtdb_species_counter=s__Shewanella donghaensis--1||s__Shewanella japonica--1||s__Shewanella sp002873135--1||s__Shewanella sp002873615--1||s__Shewanella sp009663145--1:heptad_counter=MCP-40H--5:lbd_counter=:lca=d__Bacteria:lca_tree=g__Shewanella:name=N463664:ref_name_counter=])0.933:0.0590716[&&NHX:Sample_counter=:Type_counter=GTDB--6:capture_class_counter=:capture_domain_counter=:capture_family_counter=:capture_genus_counter=:capture_order_counter=:capture_phylum_counter=:capture_species_counter=:evoltype=D:gtdb_class_counter=c__Gammaproteobacteria--6:gtdb_domain_counter=d__Bacteria--6:gtdb_family_counter=f__Shewanellaceae--6:gtdb_genus_counter=g__Shewanella--6:gtdb_order_counter=o__Enterobacterales--6:gtdb_phylum_counter=p__Proteobacteria--6:gtdb_species_counter=s__Shewanella donghaensis--1||s__Shewanella japonica--1||s__Shewanella sp002873135--1||s__Shewanella sp002873615--1||s__Shewanella sp009663145--1||s__Shewanella sp014163735--1:heptad_counter=MCP-40H--6:lbd_counter=:lca=d__Bacteria:lca_tree=g__Shewanella:name=N463665:ref_name_counter=],(RS_GCF_014647215.1_protein.faa_NZ_BMOT01000001.1_458@PF00015_full_PFAM.450.656:0.0823393[&&NHX:Type=GTDB:gtdb_class=c__Gammaproteobacteria:gtdb_domain=d__Bacteria:gtdb_family=f__Shewanellaceae:gtdb_genus=g__Shewanella:gtdb_order=o__Enterobacterales:gtdb_phylum=p__Proteobacteria:gtdb_species=s__Shewanella aestuarii:heptad=MCP-40H:species=d__Bacteria_p__Proteobacteria_c__Gammaproteobacteria_o__Enterobacterales_f__Shewanellaceae_g__Shewanella_s__Shewanella aestuarii],(RS_GCF_011765625.1_protein.faa_NZ_CP050313.1_2145@PF00015_full_PFAM.456.652:0.118887[&&NHX:Type=GTDB:gtdb_class=c__Gammaproteobacteria:gtdb_domain=d__Bacteria:gtdb_family=f__Shewanellaceae:gtdb_genus=g__Shewanella:gtdb_order=o__Enterobacterales:gtdb_phylum=p__Proteobacteria:gtdb_species=s__Shewanella aestuarii_A:heptad=MCP-40H:species=d__Bacteria_p__Proteobacteria_c__Gammaproteobacteria_o__Enterobacterales_f__Shewanellaceae_g__Shewanella_s__Shewanella aestuarii_A],((RS_GCF_003797125.1_protein.faa_NZ_RKKE01000002.1_206@PF00015_full_PFAM.455.645:5e-09[&&NHX:Type=GTDB:gtdb_class=c__Gammaproteobacteria:gtdb_domain=d__Bacteria:gtdb_family=f__Shewanellaceae:gtdb_genus=g__Shewanella:gtdb_order=o__Enterobacterales:gtdb_phylum=p__Proteobacteria:gtdb_species=s__Shewanella frigidimarina:heptad=MCP-40H:species=d__Bacteria_p__Proteobacteria_c__Gammaproteobacteria_o__Enterobacterales_f__Shewanellaceae_g__Shewanella_s__Shewanella frigidimarina],(RS_GCF_003855395.1_protein.faa_NZ_CP034015.1_2906@PF00015_full_PFAM.459.650:0.0312853[&&NHX:Type=GTDB:gtdb_class=c__Gammaproteobacteria:gtdb_domain=d__Bacteria:gtdb_family=f__Shewanellaceae:gtdb_genus=g__Shewanella:gtdb_order=o__Enterobacterales:gtdb_phylum=p__Proteobacteria:gtdb_species=s__Shewanella livingstonensis:heptad=MCP-40H:species=d__Bacteria_p__Proteobacteria_c__Gammaproteobacteria_o__Enterobacterales_f__Shewanellaceae_g__Shewanella_s__Shewanella livingstonensis],(RS_GCF_014164505.1_protein.faa_NZ_JACJFI010000004.1_37@PF00015_full_PFAM.459.650:0.0113355[&&NHX:Type=GTDB:gtdb_class=c__Gammaproteobacteria:gtdb_domain=d__Bacteria:gtdb_family=f__Shewanellaceae:gtdb_genus=g__Shewanella:gtdb_order=o__Enterobacterales:gtdb_phylum=p__Proteobacteria:gtdb_species=s__Shewanella sp014164505:heptad=MCP-40H:species=d__Bacteria_p__Proteobacteria_c__Gammaproteobacteria_o__Enterobacterales_f__Shewanellaceae_g__Shewanella_s__Shewanella sp014164505],RS_GCF_010092445.1_protein.faa_NZ_CP048031.1_2680@PF00015_full_PFAM.456.645:5e-09[&&NHX:Type=GTDB:gtdb_class=c__Gammaproteobacteria:gtdb_domain=d__Bacteria:gtdb_family=f__Shewanellaceae:gtdb_genus=g__Shewanella:gtdb_order=o__Enterobacterales:gtdb_phylum=p__Proteobacteria:gtdb_species=s__Shewanella sp002836315:heptad=MCP-40H:species=d__Bacteria_p__Proteobacteria_c__Gammaproteobacteria_o__Enterobacterales_f__Shewanellaceae_g__Shewanella_s__Shewanella sp002836315])0.94:0.0110345[&&NHX:Sample_counter=:Type_counter=GTDB--2:capture_class_counter=:capture_domain_counter=:capture_family_counter=:capture_genus_counter=:capture_order_counter=:capture_phylum_counter=:capture_species_counter=:evoltype=D:gtdb_class_counter=c__Gammaproteobacteria--2:gtdb_domain_counter=d__Bacteria--2:gtdb_family_counter=f__Shewanellaceae--2:gtdb_genus_counter=g__Shewanella--2:gtdb_order_counter=o__Enterobacterales--2:gtdb_phylum_counter=p__Proteobacteria--2:gtdb_species_counter=s__Shewanella sp002836315--1||s__Shewanella sp014164505--1:heptad_counter=MCP-40H--2:lbd_counter=:lca=d__Bacteria:lca_tree=g__Shewanella:name=N463672:ref_name_counter=])0:5e-09[&&NHX:Sample_counter=:Type_counter=GTDB--3:capture_class_counter=:capture_domain_counter=:capture_family_counter=:capture_genus_counter=:capture_order_counter=:capture_phylum_counter=:capture_species_counter=:evoltype=D:gtdb_class_counter=c__Gammaproteobacteria--3:gtdb_domain_counter=d__Bacteria--3:gtdb_family_counter=f__Shewanellaceae--3:gtdb_genus_counter=g__Shewanella--3:gtdb_order_counter=o__Enterobacterales--3:gtdb_phylum_counter=p__Proteobacteria--3:gtdb_species_counter=s__Shewanella livingstonensis--1||s__Shewanella sp002836315--1||s__Shewanella sp014164505--1:heptad_counter=MCP-40H--3:lbd_counter=:lca=d__Bacteria:lca_tree=g__Shewanella:name=N463673:ref_name_counter=])0.998:0.0753912[&&NHX:Sample_counter=:Type_counter=GTDB--4:capture_class_counter=:capture_domain_counter=:capture_family_counter=:capture_genus_counter=:capture_order_counter=:capture_phylum_counter=:capture_species_counter=:evoltype=D:gtdb_class_counter=c__Gammaproteobacteria--4:gtdb_domain_counter=d__Bacteria--4:gtdb_family_counter=f__Shewanellaceae--4:gtdb_genus_counter=g__Shewanella--4:gtdb_order_counter=o__Enterobacterales--4:gtdb_phylum_counter=p__Proteobacteria--4:gtdb_species_counter=s__Shewanella frigidimarina--1||s__Shewanella livingstonensis--1||s__Shewanella sp002836315--1||s__Shewanella sp014164505--1:heptad_counter=MCP-40H--4:lbd_counter=:lca=d__Bacteria:lca_tree=g__Shewanella:name=N463674:ref_name_counter=],(((RS_GCF_014648315.1_protein.faa_NZ_BMQW01000006.1_61@PF00015_full_PFAM.454.657:0.0249502[&&NHX:Type=GTDB:gtdb_class=c__Gammaproteobacteria:gtdb_domain=d__Bacteria:gtdb_family=f__Shewanellaceae:gtdb_genus=g__Shewanella:gtdb_order=o__Enterobacterales:gtdb_phylum=p__Proteobacteria:gtdb_species=s__Shewanella ulleungensis:heptad=MCP-40H:species=d__Bacteria_p__Proteobacteria_c__Gammaproteobacteria_o__Enterobacterales_f__Shewanellaceae_g__Shewanella_s__Shewanella ulleungensis],(RS_GCF_009828585.1_protein.faa_NZ_WSRZ01000011.1_37@PF00015_full_PFAM.454.654:0.0113341[&&NHX:Type=GTDB:gtdb_class=c__Gammaproteobacteria:gtdb_domain=d__Bacteria:gtdb_family=f__Shewanellaceae:gtdb_genus=g__Shewanella:gtdb_order=o__Enterobacterales:gtdb_phylum=p__Proteobacteria:gtdb_species=s__Shewanella litoralis:heptad=MCP-40H:species=d__Bacteria_p__Proteobacteria_c__Gammaproteobacteria_o__Enterobacterales_f__Shewanellaceae_g__Shewanella_s__Shewanella litoralis],RS_GCF_003797885.1_protein.faa_NZ_RKKD01000005.1_215@PF00015_full_PFAM.448.653:0.0424686[&&NHX:Type=GTDB:gtdb_class=c__Gammaproteobacteria:gtdb_domain=d__Bacteria:gtdb_family=f__Shewanellaceae:gtdb_genus=g__Shewanella:gtdb_order=o__Enterobacterales:gtdb_phylum=p__Proteobacteria:gtdb_species=s__Shewanella vesiculosa:heptad=MCP-40H:species=d__Bacteria_p__Proteobacteria_c__Gammaproteobacteria_o__Enterobacterales_f__Shewanellaceae_g__Shewanella_s__Shewanella vesiculosa])0.174:0.00373832[&&NHX:Sample_counter=:Type_counter=GTDB--2:capture_class_counter=:capture_domain_counter=:capture_family_counter=:capture_genus_counter=:capture_order_counter=:capture_phylum_counter=:capture_species_counter=:evoltype=D:gtdb_class_counter=c__Gammaproteobacteria--2:gtdb_domain_counter=d__Bacteria--2:gtdb_family_counter=f__Shewanellaceae--2:gtdb_genus_counter=g__Shewanella--2:gtdb_order_counter=o__Enterobacterales--2:gtdb_phylum_counter=p__Proteobacteria--2:gtdb_species_counter=s__Shewanella litoralis--1||s__Shewanella vesiculosa--1:heptad_counter=MCP-40H--2:lbd_counter=:lca=d__Bacteria:lca_tree=g__Shewanella:name=N463678:ref_name_counter=])0.883:0.0135301[&&NHX:Sample_counter=:Type_counter=GTDB--3:capture_class_counter=:capture_domain_counter=:capture_family_counter=:capture_genus_counter=:capture_order_counter=:capture_phylum_counter=:capture_species_counter=:evoltype=D:gtdb_class_counter=c__Gammaproteobacteria--3:gtdb_domain_counter=d__Bacteria--3:gtdb_family_counter=f__Shewanellaceae--3:gtdb_genus_counter=g__Shewanella--3:gtdb_order_counter=o__Enterobacterales--3:gtdb_phylum_counter=p__Proteobacteria--3:gtdb_species_counter=s__Shewanella litoralis--1||s__Shewanella ulleungensis--1||s__Shewanella vesiculosa--1:heptad_counter=MCP-40H--3:lbd_counter=:lca=d__Bacteria:lca_tree=g__Shewanella:name=N463679:ref_name_counter=],RS_GCF_014641855.1_protein.faa_NZ_BMII01000055.1_15@PF00015_full_PFAM.327.528:0.0132974[&&NHX:Type=GTDB:gtdb_class=c__Gammaproteobacteria:gtdb_domain=d__Bacteria:gtdb_family=f__Shewanellaceae:gtdb_genus=g__Shewanella:gtdb_order=o__Enterobacterales:gtdb_phylum=p__Proteobacteria:gtdb_species=s__Shewanella inventionis:heptad=MCP-40H:species=d__Bacteria_p__Proteobacteria_c__Gammaproteobacteria_o__Enterobacterales_f__Shewanellaceae_g__Shewanella_s__Shewanella inventionis])0.692:0.00956861[&&NHX:Sample_counter=:Type_counter=GTDB--4:capture_class_counter=:capture_domain_counter=:capture_family_counter=:capture_genus_counter=:capture_order_counter=:capture_phylum_counter=:capture_species_counter=:evoltype=D:gtdb_class_counter=c__Gammaproteobacteria--4:gtdb_domain_counter=d__Bacteria--4:gtdb_family_counter=f__Shewanellaceae--4:gtdb_genus_counter=g__Shewanella--4:gtdb_order_counter=o__Enterobacterales--4:gtdb_phylum_counter=p__Proteobacteria--4:gtdb_species_counter=s__Shewanella inventionis--1||s__Shewanella litoralis--1||s__Shewanella ulleungensis--1||s__Shewanella vesiculosa--1:heptad_counter=MCP-40H--4:lbd_counter=:lca=d__Bacteria:lca_tree=g__Shewanella:name=N463681:ref_name_counter=],(RS_GCF_014648035.1_protein.faa_NZ_BMQI01000010.1_56@PF00015_full_PFAM.452.653:0.0402923[&&NHX:Type=GTDB:gtdb_class=c__Gammaproteobacteria:gtdb_domain=d__Bacteria:gtdb_family=f__Shewanellaceae:gtdb_genus=g__Shewanella:gtdb_order=o__Enterobacterales:gtdb_phylum=p__Proteobacteria:gtdb_species=s__Shewanella algicola:heptad=MCP-40H:species=d__Bacteria_p__Proteobacteria_c__Gammaproteobacteria_o__Enterobacterales_f__Shewanellaceae_g__Shewanella_s__Shewanella algicola],RS_GCF_014648295.1_protein.faa_NZ_BMQV01000027.1_49@PF00015_full_PFAM.449.651:0.0200031[&&NHX:Type=GTDB:gtdb_class=c__Gammaproteobacteria:gtdb_domain=d__Bacteria:gtdb_family=f__Shewanellaceae:gtdb_genus=g__Shewanella:gtdb_order=o__Enterobacterales:gtdb_phylum=p__Proteobacteria:gtdb_species=s__Shewanella saliphila:heptad=MCP-40H:species=d__Bacteria_p__Proteobacteria_c__Gammaproteobacteria_o__Enterobacterales_f__Shewanellaceae_g__Shewanella_s__Shewanella saliphila])0.962:0.0307624[&&NHX:Sample_counter=:Type_counter=GTDB--2:capture_class_counter=:capture_domain_counter=:capture_family_counter=:capture_genus_counter=:capture_order_counter=:capture_phylum_counter=:capture_species_counter=:evoltype=D:gtdb_class_counter=c__Gammaproteobacteria--2:gtdb_domain_counter=d__Bacteria--2:gtdb_family_counter=f__Shewanellaceae--2:gtdb_genus_counter=g__Shewanella--2:gtdb_order_counter=o__Enterobacterales--2:gtdb_phylum_counter=p__Proteobacteria--2:gtdb_species_counter=s__Shewanella algicola--1||s__Shewanella saliphila--1:heptad_counter=MCP-40H--2:lbd_counter=:lca=d__Bacteria:lca_tree=g__Shewanella:name=N463684:ref_name_counter=])0.95:0.0354237[&&NHX:Sample_counter=:Type_counter=GTDB--6:capture_class_counter=:capture_domain_counter=:capture_family_counter=:capture_genus_counter=:capture_order_counter=:capture_phylum_counter=:capture_species_counter=:evoltype=D:gtdb_class_counter=c__Gammaproteobacteria--6:gtdb_domain_counter=d__Bacteria--6:gtdb_family_counter=f__Shewanellaceae--6:gtdb_genus_counter=g__Shewanella--6:gtdb_order_counter=o__Enterobacterales--6:gtdb_phylum_counter=p__Proteobacteria--6:gtdb_species_counter=s__Shewanella algicola--1||s__Shewanella inventionis--1||s__Shewanella litoralis--1||s__Shewanella saliphila--1||s__Shewanella ulleungensis--1||s__Shewanella vesiculosa--1:heptad_counter=MCP-40H--6:lbd_counter=:lca=d__Bacteria:lca_tree=g__Shewanella:name=N463685:ref_name_counter=])0.927:0.0522232[&&NHX:Sample_counter=:Type_counter=GTDB--10:capture_class_counter=:capture_domain_counter=:capture_family_counter=:capture_genus_counter=:capture_order_counter=:capture_phylum_counter=:capture_species_counter=:evoltype=D:gtdb_class_counter=c__Gammaproteobacteria--10:gtdb_domain_counter=d__Bacteria--10:gtdb_family_counter=f__Shewanellaceae--10:gtdb_genus_counter=g__Shewanella--10:gtdb_order_counter=o__Enterobacterales--10:gtdb_phylum_counter=p__Proteobacteria--10:gtdb_species_counter=s__Shewanella algicola--1||s__Shewanella frigidimarina--1||s__Shewanella inventionis--1||s__Shewanella litoralis--1||s__Shewanella livingstonensis--1||s__Shewanella saliphila--1||s__Shewanella sp002836315--1||s__Shewanella sp014164505--1||s__Shewanella ulleungensis--1||s__Shewanella vesiculosa--1:heptad_counter=MCP-40H--10:lbd_counter=:lca=d__Bacteria:lca_tree=g__Shewanella:name=N463686:ref_name_counter=])0.856:0.0463289[&&NHX:Sample_counter=:Type_counter=GTDB--11:capture_class_counter=:capture_domain_counter=:capture_family_counter=:capture_genus_counter=:capture_order_counter=:capture_phylum_counter=:capture_species_counter=:evoltype=D:gtdb_class_counter=c__Gammaproteobacteria--11:gtdb_domain_counter=d__Bacteria--11:gtdb_family_counter=f__Shewanellaceae--11:gtdb_genus_counter=g__Shewanella--11:gtdb_order_counter=o__Enterobacterales--11:gtdb_phylum_counter=p__Proteobacteria--11:gtdb_species_counter=s__Shewanella aestuarii_A--1||s__Shewanella algicola--1||s__Shewanella frigidimarina--1||s__Shewanella inventionis--1||s__Shewanella litoralis--1||s__Shewanella livingstonensis--1||s__Shewanella saliphila--1||s__Shewanella sp002836315--1||s__Shewanella sp014164505--1||s__Shewanella ulleungensis--1||s__Shewanella vesiculosa--1:heptad_counter=MCP-40H--11:lbd_counter=:lca=d__Bacteria:lca_tree=g__Shewanella:name=N463687:ref_name_counter=])0.928:0.0478258[&&NHX:Sample_counter=:Type_counter=GTDB--12:capture_class_counter=:capture_domain_counter=:capture_family_counter=:capture_genus_counter=:capture_order_counter=:capture_phylum_counter=:capture_species_counter=:evoltype=D:gtdb_class_counter=c__Gammaproteobacteria--12:gtdb_domain_counter=d__Bacteria--12:gtdb_family_counter=f__Shewanellaceae--12:gtdb_genus_counter=g__Shewanella--12:gtdb_order_counter=o__Enterobacterales--12:gtdb_phylum_counter=p__Proteobacteria--12:gtdb_species_counter=s__Shewanella aestuarii--1||s__Shewanella aestuarii_A--1||s__Shewanella algicola--1||s__Shewanella frigidimarina--1||s__Shewanella inventionis--1||s__Shewanella litoralis--1||s__Shewanella livingstonensis--1||s__Shewanella saliphila--1||s__Shewanella sp002836315--1||s__Shewanella sp014164505--1||s__Shewanella ulleungensis--1||s__Shewanella vesiculosa--1:heptad_counter=MCP-40H--12:lbd_counter=:lca=d__Bacteria:lca_tree=g__Shewanella:name=N463688:ref_name_counter=])0.755:0.0252722[&&NHX:Sample_counter=:Type_counter=GTDB--18:capture_class_counter=:capture_domain_counter=:capture_family_counter=:capture_genus_counter=:capture_order_counter=:capture_phylum_counter=:capture_species_counter=:evoltype=D:gtdb_class_counter=c__Gammaproteobacteria--18:gtdb_domain_counter=d__Bacteria--18:gtdb_family_counter=f__Shewanellaceae--18:gtdb_genus_counter=g__Shewanella--18:gtdb_order_counter=o__Enterobacterales--18:gtdb_phylum_counter=p__Proteobacteria--18:gtdb_species_counter=s__Shewanella aestuarii--1||s__Shewanella aestuarii_A--1||s__Shewanella algicola--1||s__Shewanella donghaensis--1||s__Shewanella frigidimarina--1||s__Shewanella inventionis--1||s__Shewanella japonica--1||s__Shewanella litoralis--1||s__Shewanella livingstonensis--1||s__Shewanella saliphila--1||s__Shewanella sp002836315--1||s__Shewanella sp002873135--1||s__Shewanella sp002873615--1||s__Shewanella sp009663145--1||s__Shewanella sp014163735--1||s__Shewanella sp014164505--1||s__Shewanella ulleungensis--1||s__Shewanella vesiculosa--1:heptad_counter=MCP-40H--18:lbd_counter=:lca=d__Bacteria:lca_tree=g__Shewanella:name=N463689:ref_name_counter=])0.971:0.0704836[&&NHX:Sample_counter=:Type_counter=GTDB--20:capture_class_counter=:capture_domain_counter=:capture_family_counter=:capture_genus_counter=:capture_order_counter=:capture_phylum_counter=:capture_species_counter=:evoltype=D:gtdb_class_counter=c__Gammaproteobacteria--20:gtdb_domain_counter=d__Bacteria--20:gtdb_family_counter=f__Shewanellaceae--20:gtdb_genus_counter=g__Shewanella--20:gtdb_order_counter=o__Enterobacterales--20:gtdb_phylum_counter=p__Proteobacteria--20:gtdb_species_counter=s__Shewanella aestuarii--1||s__Shewanella aestuarii_A--1||s__Shewanella algicola--1||s__Shewanella donghaensis--1||s__Shewanella frigidimarina--1||s__Shewanella intestini--1||s__Shewanella inventionis--1||s__Shewanella japonica--1||s__Shewanella litoralis--1||s__Shewanella livingstonensis--1||s__Shewanella maritima--1||s__Shewanella saliphila--1||s__Shewanella sp002836315--1||s__Shewanella sp002873135--1||s__Shewanella sp002873615--1||s__Shewanella sp009663145--1||s__Shewanella sp014163735--1||s__Shewanella sp014164505--1||s__Shewanella ulleungensis--1||s__Shewanella vesiculosa--1:heptad_counter=MCP-40H--20:lbd_counter=:lca=d__Bacteria:lca_tree=g__Shewanella:name=N463690:ref_name_counter=],((((RS_GCF_000217915.1_protein.faa_NZ_AFOZ01000022.1_106@PF00015_full_PFAM.447.636:0.0188962[&&NHX:Type=GTDB:gtdb_class=c__Gammaproteobacteria:gtdb_domain=d__Bacteria:gtdb_family=f__Shewanellaceae:gtdb_genus=g__Shewanella:gtdb_order=o__Enterobacterales:gtdb_phylum=p__Proteobacteria:gtdb_species=s__Shewanella sp000217915:heptad=MCP-40H:species=d__Bacteria_p__Proteobacteria_c__Gammaproteobacteria_o__Enterobacterales_f__Shewanellaceae_g__Shewanella_s__Shewanella sp000217915],((RS_GCF_016406305.1_protein.faa_NZ_CP066369.1_2039@PF00015_full_PFAM.446.636:5e-09[&&NHX:Type=GTDB:gtdb_class=c__Gammaproteobacteria:gtdb_domain=d__Bacteria:gtdb_family=f__Shewanellaceae:gtdb_genus=g__Shewanella:gtdb_order=o__Enterobacterales:gtdb_phylum=p__Proteobacteria:gtdb_species=s__Shewanella putrefaciens_C:heptad=MCP-40H:species=d__Bacteria_p__Proteobacteria_c__Gammaproteobacteria_o__Enterobacterales_f__Shewanellaceae_g__Shewanella_s__Shewanella putrefaciens_C],365bdb08-83a6-4b36-bc30-9a24c76e5c69_3@MCPsignal.149.332:0.0080085[&&NHX:Sample=rhiztom1:Type=capture:besthit=98.9:bitscore=311.0:capture_class=c__Clostridia:capture_domain=d__Bacteria:capture_family=f__Lachnospiraceae:capture_genus=g__Eubacterium_J:capture_order=o__Lachnospirales:capture_phylum=p__Firmicutes_A:capture_species=s__Eubacterium_J sp910586225:evalue=1.92e-109:gapopen=0.0:heptad=MCP-40H:length=182.0:mismatch=2.0:qcovhsp=99.5:qend=183.0:qstart=2.0:ref_name=RS_GCF_016406305.1_protein.faa_NZ_CP066369.1_2039@PF00015_full_PFAM.446.636:scovhsp=95.8:send=182.0:sstart=1.0])0:5e-09[&&NHX:Sample_counter=rhiztom1--1:Type_counter=GTDB--1||capture--1:besthit_avg=98.9:besthit_max=98.9:besthit_min=98.9:besthit_std=0:besthit_sum=98.9:bitscore_avg=311.0:bitscore_max=311.0:bitscore_min=311.0:bitscore_std=0:bitscore_sum=311.0:capture_class_counter=c__Clostridia--1:capture_domain_counter=d__Bacteria--1:capture_family_counter=f__Lachnospiraceae--1:capture_genus_counter=g__Eubacterium_J--1:capture_order_counter=o__Lachnospirales--1:capture_phylum_counter=p__Firmicutes_A--1:capture_species_counter=s__Eubacterium_J sp910586225--1:evalue_avg=1.92e-109:evalue_max=1.92e-109:evalue_min=1.92e-109:evalue_std=0:evalue_sum=1.92e-109:gapopen_avg=0.0:gapopen_max=0.0:gapopen_min=0.0:gapopen_std=0:gapopen_sum=0.0:gtdb_class_counter=c__Gammaproteobacteria--1:gtdb_domain_counter=d__Bacteria--1:gtdb_family_counter=f__Shewanellaceae--1:gtdb_genus_counter=g__Shewanella--1:gtdb_order_counter=o__Enterobacterales--1:gtdb_phylum_counter=p__Proteobacteria--1:gtdb_species_counter=s__Shewanella putrefaciens_C--1:heptad_counter=MCP-40H--2:lbd_counter=:lca_tree=s__Shewanella putrefaciens_C:length_avg=182.0:length_max=182.0:length_min=182.0:length_std=0:length_sum=182.0:mismatch_avg=2.0:mismatch_max=2.0:mismatch_min=2.0:mismatch_std=0:mismatch_sum=2.0:name=N463694:qcovhsp_avg=99.5:qcovhsp_max=99.5:qcovhsp_min=99.5:qcovhsp_std=0:qcovhsp_sum=99.5:qend_avg=183.0:qend_max=183.0:qend_min=183.0:qend_std=0:qend_sum=183.0:qstart_avg=2.0:qstart_max=2.0:qstart_min=2.0:qstart_std=0:qstart_sum=2.0:ref_name_counter=RS_GCF_016406305.1_protein.faa_NZ_CP066369.1_2039@PF00015_full_PFAM.446.636--1:scovhsp_avg=95.8:scovhsp_max=95.8:scovhsp_min=95.8:scovhsp_std=0:scovhsp_sum=95.8:send_avg=182.0:send_max=182.0:send_min=182.0:send_std=0:send_sum=182.0:sstart_avg=1.0:sstart_max=1.0:sstart_min=1.0:sstart_std=0:sstart_sum=1.0],b333dc61-1065-4fb7-ba4f-03f832510ac0_4@MCPsignal.105.222:6e-09[&&NHX:Sample=rhiztom2:Type=capture:besthit=100.0:bitscore=201.0:capture_class=c__Gammaproteobacteria:capture_domain=d__Bacteria:capture_family=f__Shewanellaceae:capture_genus=g__Shewanella:capture_order=o__Enterobacterales:capture_phylum=p__Proteobacteria:capture_species=s__Shewanella putrefaciens_C:evalue=6.79e-67:gapopen=0.0:heptad=MCP-40H:length=117.0:mismatch=0.0:qcovhsp=100.0:qend=117.0:qstart=1.0:ref_name=RS_GCF_016406305.1_protein.faa_NZ_CP066369.1_2039@PF00015_full_PFAM.446.636:scovhsp=61.6:send=182.0:sstart=66.0])0.902:0.0144603[&&NHX:Sample_counter=rhiztom1--1||rhiztom2--1:Type_counter=GTDB--1||capture--2:besthit_avg=99.45:besthit_max=100.0:besthit_min=98.9:besthit_std=0.7778174593051983:besthit_sum=198.9:bitscore_avg=256.0:bitscore_max=311.0:bitscore_min=201.0:bitscore_std=77.78174593052023:bitscore_sum=512.0:capture_class_counter=c__Clostridia--1||c__Gammaproteobacteria--1:capture_domain_counter=d__Bacteria--2:capture_family_counter=f__Lachnospiraceae--1||f__Shewanellaceae--1:capture_genus_counter=g__Eubacterium_J--1||g__Shewanella--1:capture_order_counter=o__Enterobacterales--1||o__Lachnospirales--1:capture_phylum_counter=p__Firmicutes_A--1||p__Proteobacteria--1:capture_species_counter=s__Eubacterium_J sp910586225--1||s__Shewanella putrefaciens_C--1:evalue_avg=3.395e-67:evalue_max=6.79e-67:evalue_min=1.92e-109:evalue_std=4.801255044256658e-67:evalue_sum=6.79e-67:gapopen_avg=0.0:gapopen_max=0.0:gapopen_min=0.0:gapopen_std=0.0:gapopen_sum=0.0:gtdb_class_counter=c__Gammaproteobacteria--1:gtdb_domain_counter=d__Bacteria--1:gtdb_family_counter=f__Shewanellaceae--1:gtdb_genus_counter=g__Shewanella--1:gtdb_order_counter=o__Enterobacterales--1:gtdb_phylum_counter=p__Proteobacteria--1:gtdb_species_counter=s__Shewanella putrefaciens_C--1:heptad_counter=MCP-40H--3:lbd_counter=:lca_tree=s__Shewanella putrefaciens_C:length_avg=149.5:length_max=182.0:length_min=117.0:length_std=45.96194077712559:length_sum=299.0:mismatch_avg=1.0:mismatch_max=2.0:mismatch_min=0.0:mismatch_std=1.4142135623730951:mismatch_sum=2.0:name=N463696:qcovhsp_avg=99.75:qcovhsp_max=100.0:qcovhsp_min=99.5:qcovhsp_std=0.3535533905932738:qcovhsp_sum=199.5:qend_avg=150.0:qend_max=183.0:qend_min=117.0:qend_std=46.66904755831214:qend_sum=300.0:qstart_avg=1.5:qstart_max=2.0:qstart_min=1.0:qstart_std=0.7071067811865476:qstart_sum=3.0:ref_name_counter=RS_GCF_016406305.1_protein.faa_NZ_CP066369.1_2039@PF00015_full_PFAM.446.636--2:scovhsp_avg=78.7:scovhsp_max=95.8:scovhsp_min=61.6:scovhsp_std=24.18305191657992:scovhsp_sum=157.4:send_avg=182.0:send_max=182.0:send_min=182.0:send_std=0.0:send_sum=364.0:sstart_avg=33.5:sstart_max=66.0:sstart_min=1.0:sstart_std=45.96194077712559:sstart_sum=67.0])0.768:0.00527546[&&NHX:Sample_counter=rhiztom1--1||rhiztom2--1:Type_counter=GTDB--2||capture--2:besthit_avg=99.45:besthit_max=100.0:besthit_min=98.9:besthit_std=0.7778174593051983:besthit_sum=198.9:bitscore_avg=256.0:bitscore_max=311.0:bitscore_min=201.0:bitscore_std=77.78174593052023:bitscore_sum=512.0:capture_class_counter=c__Clostridia--1||c__Gammaproteobacteria--1:capture_domain_counter=d__Bacteria--2:capture_family_counter=f__Lachnospiraceae--1||f__Shewanellaceae--1:capture_genus_counter=g__Eubacterium_J--1||g__Shewanella--1:capture_order_counter=o__Enterobacterales--1||o__Lachnospirales--1:capture_phylum_counter=p__Firmicutes_A--1||p__Proteobacteria--1:capture_species_counter=s__Eubacterium_J sp910586225--1||s__Shewanella putrefaciens_C--1:evalue_avg=3.395e-67:evalue_max=6.79e-67:evalue_min=1.92e-109:evalue_std=4.801255044256658e-67:evalue_sum=6.79e-67:gapopen_avg=0.0:gapopen_max=0.0:gapopen_min=0.0:gapopen_std=0.0:gapopen_sum=0.0:gtdb_class_counter=c__Gammaproteobacteria--2:gtdb_domain_counter=d__Bacteria--2:gtdb_family_counter=f__Shewanellaceae--2:gtdb_genus_counter=g__Shewanella--2:gtdb_order_counter=o__Enterobacterales--2:gtdb_phylum_counter=p__Proteobacteria--2:gtdb_species_counter=s__Shewanella putrefaciens_C--1||s__Shewanella sp000217915--1:heptad_counter=MCP-40H--4:lbd_counter=:lca_tree=g__Shewanella:length_avg=149.5:length_max=182.0:length_min=117.0:length_std=45.96194077712559:length_sum=299.0:mismatch_avg=1.0:mismatch_max=2.0:mismatch_min=0.0:mismatch_std=1.4142135623730951:mismatch_sum=2.0:name=N463697:qcovhsp_avg=99.75:qcovhsp_max=100.0:qcovhsp_min=99.5:qcovhsp_std=0.3535533905932738:qcovhsp_sum=199.5:qend_avg=150.0:qend_max=183.0:qend_min=117.0:qend_std=46.66904755831214:qend_sum=300.0:qstart_avg=1.5:qstart_max=2.0:qstart_min=1.0:qstart_std=0.7071067811865476:qstart_sum=3.0:ref_name_counter=RS_GCF_016406305.1_protein.faa_NZ_CP066369.1_2039@PF00015_full_PFAM.446.636--2:scovhsp_avg=78.7:scovhsp_max=95.8:scovhsp_min=61.6:scovhsp_std=24.18305191657992:scovhsp_sum=157.4:send_avg=182.0:send_max=182.0:send_min=182.0:send_std=0.0:send_sum=364.0:sstart_avg=33.5:sstart_max=66.0:sstart_min=1.0:sstart_std=45.96194077712559:sstart_sum=67.0],(RS_GCF_900156405.1_protein.faa_NZ_FTNN01000010.1_32@PF00015_full_PFAM.458.638:0.0803433[&&NHX:Type=GTDB:gtdb_class=c__Gammaproteobacteria:gtdb_domain=d__Bacteria:gtdb_family=f__Shewanellaceae:gtdb_genus=g__Shewanella:gtdb_order=o__Enterobacterales:gtdb_phylum=p__Proteobacteria:gtdb_species=s__Shewanella morhuae:heptad=MCP-40H:species=d__Bacteria_p__Proteobacteria_c__Gammaproteobacteria_o__Enterobacterales_f__Shewanellaceae_g__Shewanella_s__Shewanella morhuae],((RS_GCF_014647135.1_protein.faa_NZ_BMOP01000034.1_23@PF00015_full_PFAM.447.642:0.0221388[&&NHX:Type=GTDB:gtdb_class=c__Gammaproteobacteria:gtdb_domain=d__Bacteria:gtdb_family=f__Shewanellaceae:gtdb_genus=g__Shewanella:gtdb_order=o__Enterobacterales:gtdb_phylum=p__Proteobacteria:gtdb_species=s__Shewanella xiamenensis:heptad=MCP-40H:species=d__Bacteria_p__Proteobacteria_c__Gammaproteobacteria_o__Enterobacterales_f__Shewanellaceae_g__Shewanella_s__Shewanella xiamenensis],RS_GCF_000485795.1_protein.faa_NZ_AXZL01000072.1_88@PF00015_full_PFAM.446.640:0.0213232[&&NHX:Type=GTDB:gtdb_class=c__Gammaproteobacteria:gtdb_domain=d__Bacteria:gtdb_family=f__Shewanellaceae:gtdb_genus=g__Shewanella:gtdb_order=o__Enterobacterales:gtdb_phylum=p__Proteobacteria:gtdb_species=s__Shewanella decolorationis:heptad=MCP-40H:species=d__Bacteria_p__Proteobacteria_c__Gammaproteobacteria_o__Enterobacterales_f__Shewanellaceae_g__Shewanella_s__Shewanella decolorationis])0.889:0.0159152[&&NHX:Sample_counter=:Type_counter=GTDB--2:capture_class_counter=:capture_domain_counter=:capture_family_counter=:capture_genus_counter=:capture_order_counter=:capture_phylum_counter=:capture_species_counter=:evoltype=D:gtdb_class_counter=c__Gammaproteobacteria--2:gtdb_domain_counter=d__Bacteria--2:gtdb_family_counter=f__Shewanellaceae--2:gtdb_genus_counter=g__Shewanella--2:gtdb_order_counter=o__Enterobacterales--2:gtdb_phylum_counter=p__Proteobacteria--2:gtdb_species_counter=s__Shewanella decolorationis--1||s__Shewanella xiamenensis--1:heptad_counter=MCP-40H--2:lbd_counter=:lca=d__Bacteria:lca_tree=g__Shewanella:name=N463701:ref_name_counter=],(RS_GCF_016406325.1_protein.faa_NZ_CP066370.1_1741@PF00015_full_PFAM.448.637:0.0207204[&&NHX:Type=GTDB:gtdb_class=c__Gammaproteobacteria:gtdb_domain=d__Bacteria:gtdb_family=f__Shewanellaceae:gtdb_genus=g__Shewanella:gtdb_order=o__Enterobacterales:gtdb_phylum=p__Proteobacteria:gtdb_species=s__Shewanella putrefaciens:heptad=MCP-40H:species=d__Bacteria_p__Proteobacteria_c__Gammaproteobacteria_o__Enterobacterales_f__Shewanellaceae_g__Shewanella_s__Shewanella putrefaciens],(RS_GCF_002838165.1_protein.faa_NZ_CP015194.1_2420@PF00015_full_PFAM.449.638:0.0364442[&&NHX:Type=GTDB:gtdb_class=c__Gammaproteobacteria:gtdb_domain=d__Bacteria:gtdb_family=f__Shewanellaceae:gtdb_genus=g__Shewanella:gtdb_order=o__Enterobacterales:gtdb_phylum=p__Proteobacteria:gtdb_species=s__Shewanella sp002838165:heptad=MCP-40H:species=d__Bacteria_p__Proteobacteria_c__Gammaproteobacteria_o__Enterobacterales_f__Shewanellaceae_g__Shewanella_s__Shewanella sp002838165],((RS_GCF_900456975.1_protein.faa_NZ_UGYM01000002.1_2108@PF00015_full_PFAM.450.636:0.00793547[&&NHX:Type=GTDB:gtdb_class=c__Gammaproteobacteria:gtdb_domain=d__Bacteria:gtdb_family=f__Shewanellaceae:gtdb_genus=g__Shewanella:gtdb_order=o__Enterobacterales:gtdb_phylum=p__Proteobacteria:gtdb_species=s__Shewanella baltica:heptad=MCP-40H:species=d__Bacteria_p__Proteobacteria_c__Gammaproteobacteria_o__Enterobacterales_f__Shewanellaceae_g__Shewanella_s__Shewanella baltica],RS_GCF_002966515.1_protein.faa_NZ_CP023019.1_3582@PF00015_full_PFAM.449.641:0.00378845[&&NHX:Type=GTDB:gtdb_class=c__Gammaproteobacteria:gtdb_domain=d__Bacteria:gtdb_family=f__Shewanellaceae:gtdb_genus=g__Shewanella:gtdb_order=o__Enterobacterales:gtdb_phylum=p__Proteobacteria:gtdb_species=s__Shewanella sp002966515:heptad=MCP-40H:species=d__Bacteria_p__Proteobacteria_c__Gammaproteobacteria_o__Enterobacterales_f__Shewanellaceae_g__Shewanella_s__Shewanella sp002966515])0.992:0.0284032[&&NHX:Sample_counter=:Type_counter=GTDB--2:capture_class_counter=:capture_domain_counter=:capture_family_counter=:capture_genus_counter=:capture_order_counter=:capture_phylum_counter=:capture_species_counter=:evoltype=D:gtdb_class_counter=c__Gammaproteobacteria--2:gtdb_domain_counter=d__Bacteria--2:gtdb_family_counter=f__Shewanellaceae--2:gtdb_genus_counter=g__Shewanella--2:gtdb_order_counter=o__Enterobacterales--2:gtdb_phylum_counter=p__Proteobacteria--2:gtdb_species_counter=s__Shewanella baltica--1||s__Shewanella sp002966515--1:heptad_counter=MCP-40H--2:lbd_counter=:lca=d__Bacteria:lca_tree=g__Shewanella:name=N463706:ref_name_counter=],(RS_GCF_000203935.1_protein.faa_NC_008577.1_1828@PF00015_full_PFAM.448.640:0.00764367[&&NHX:Type=GTDB:gtdb_class=c__Gammaproteobacteria:gtdb_domain=d__Bacteria:gtdb_family=f__Shewanellaceae:gtdb_genus=g__Shewanella:gtdb_order=o__Enterobacterales:gtdb_phylum=p__Proteobacteria:gtdb_species=s__Shewanella sp000203935:heptad=MCP-40H:species=d__Bacteria_p__Proteobacteria_c__Gammaproteobacteria_o__Enterobacterales_f__Shewanellaceae_g__Shewanella_s__Shewanella sp000203935],(RS_GCF_002216875.1_protein.faa_NZ_CP022358.1_2317@PF00015_full_PFAM.447.640:5e-09[&&NHX:Type=GTDB:gtdb_class=c__Gammaproteobacteria:gtdb_domain=d__Bacteria:gtdb_family=f__Shewanellaceae:gtdb_genus=g__Shewanella:gtdb_order=o__Enterobacterales:gtdb_phylum=p__Proteobacteria:gtdb_species=s__Shewanella bicestrii:heptad=MCP-40H:species=d__Bacteria_p__Proteobacteria_c__Gammaproteobacteria_o__Enterobacterales_f__Shewanellaceae_g__Shewanella_s__Shewanella bicestrii],RS_GCF_000014665.1_protein.faa_NC_008322.1_1812@PF00015_full_PFAM.447.642:0.00370898[&&NHX:Type=GTDB:gtdb_class=c__Gammaproteobacteria:gtdb_domain=d__Bacteria:gtdb_family=f__Shewanellaceae:gtdb_genus=g__Shewanella:gtdb_order=o__Enterobacterales:gtdb_phylum=p__Proteobacteria:gtdb_species=s__Shewanella sp000014665:heptad=MCP-40H:species=d__Bacteria_p__Proteobacteria_c__Gammaproteobacteria_o__Enterobacterales_f__Shewanellaceae_g__Shewanella_s__Shewanella sp000014665])0:6e-09[&&NHX:Sample_counter=:Type_counter=GTDB--2:capture_class_counter=:capture_domain_counter=:capture_family_counter=:capture_genus_counter=:capture_order_counter=:capture_phylum_counter=:capture_species_counter=:evoltype=D:gtdb_class_counter=c__Gammaproteobacteria--2:gtdb_domain_counter=d__Bacteria--2:gtdb_family_counter=f__Shewanellaceae--2:gtdb_genus_counter=g__Shewanella--2:gtdb_order_counter=o__Enterobacterales--2:gtdb_phylum_counter=p__Proteobacteria--2:gtdb_species_counter=s__Shewanella bicestrii--1||s__Shewanella sp000014665--1:heptad_counter=MCP-40H--2:lbd_counter=:lca=d__Bacteria:lca_tree=g__Shewanella:name=N463710:ref_name_counter=])0.963:0.0178343[&&NHX:Sample_counter=:Type_counter=GTDB--3:capture_class_counter=:capture_domain_counter=:capture_family_counter=:capture_genus_counter=:capture_order_counter=:capture_phylum_counter=:capture_species_counter=:evoltype=D:gtdb_class_counter=c__Gammaproteobacteria--3:gtdb_domain_counter=d__Bacteria--3:gtdb_family_counter=f__Shewanellaceae--3:gtdb_genus_counter=g__Shewanella--3:gtdb_order_counter=o__Enterobacterales--3:gtdb_phylum_counter=p__Proteobacteria--3:gtdb_species_counter=s__Shewanella bicestrii--1||s__Shewanella sp000014665--1||s__Shewanella sp000203935--1:heptad_counter=MCP-40H--3:lbd_counter=:lca=d__Bacteria:lca_tree=g__Shewanella:name=N463711:ref_name_counter=])0.724:0.00389279[&&NHX:Sample_counter=:Type_counter=GTDB--5:capture_class_counter=:capture_domain_counter=:capture_family_counter=:capture_genus_counter=:capture_order_counter=:capture_phylum_counter=:capture_species_counter=:evoltype=D:gtdb_class_counter=c__Gammaproteobacteria--5:gtdb_domain_counter=d__Bacteria--5:gtdb_family_counter=f__Shewanellaceae--5:gtdb_genus_counter=g__Shewanella--5:gtdb_order_counter=o__Enterobacterales--5:gtdb_phylum_counter=p__Proteobacteria--5:gtdb_species_counter=s__Shewanella baltica--1||s__Shewanella bicestrii--1||s__Shewanella sp000014665--1||s__Shewanella sp000203935--1||s__Shewanella sp002966515--1:heptad_counter=MCP-40H--5:lbd_counter=:lca=d__Bacteria:lca_tree=g__Shewanella:name=N463712:ref_name_counter=])0.841:0.0114265[&&NHX:Sample_counter=:Type_counter=GTDB--6:capture_class_counter=:capture_domain_counter=:capture_family_counter=:capture_genus_counter=:capture_order_counter=:capture_phylum_counter=:capture_species_counter=:evoltype=D:gtdb_class_counter=c__Gammaproteobacteria--6:gtdb_domain_counter=d__Bacteria--6:gtdb_family_counter=f__Shewanellaceae--6:gtdb_genus_counter=g__Shewanella--6:gtdb_order_counter=o__Enterobacterales--6:gtdb_phylum_counter=p__Proteobacteria--6:gtdb_species_counter=s__Shewanella baltica--1||s__Shewanella bicestrii--1||s__Shewanella sp000014665--1||s__Shewanella sp000203935--1||s__Shewanella sp002838165--1||s__Shewanella sp002966515--1:heptad_counter=MCP-40H--6:lbd_counter=:lca=d__Bacteria:lca_tree=g__Shewanella:name=N463713:ref_name_counter=])0.78:0.0129425[&&NHX:Sample_counter=:Type_counter=GTDB--7:capture_class_counter=:capture_domain_counter=:capture_family_counter=:capture_genus_counter=:capture_order_counter=:capture_phylum_counter=:capture_species_counter=:evoltype=D:gtdb_class_counter=c__Gammaproteobacteria--7:gtdb_domain_counter=d__Bacteria--7:gtdb_family_counter=f__Shewanellaceae--7:gtdb_genus_counter=g__Shewanella--7:gtdb_order_counter=o__Enterobacterales--7:gtdb_phylum_counter=p__Proteobacteria--7:gtdb_species_counter=s__Shewanella baltica--1||s__Shewanella bicestrii--1||s__Shewanella putrefaciens--1||s__Shewanella sp000014665--1||s__Shewanella sp000203935--1||s__Shewanella sp002838165--1||s__Shewanella sp002966515--1:heptad_counter=MCP-40H--7:lbd_counter=:lca=d__Bacteria:lca_tree=g__Shewanella:name=N463714:ref_name_counter=])0.65:0.00469202[&&NHX:Sample_counter=:Type_counter=GTDB--9:capture_class_counter=:capture_domain_counter=:capture_family_counter=:capture_genus_counter=:capture_order_counter=:capture_phylum_counter=:capture_species_counter=:evoltype=D:gtdb_class_counter=c__Gammaproteobacteria--9:gtdb_domain_counter=d__Bacteria--9:gtdb_family_counter=f__Shewanellaceae--9:gtdb_genus_counter=g__Shewanella--9:gtdb_order_counter=o__Enterobacterales--9:gtdb_phylum_counter=p__Proteobacteria--9:gtdb_species_counter=s__Shewanella baltica--1||s__Shewanella bicestrii--1||s__Shewanella decolorationis--1||s__Shewanella putrefaciens--1||s__Shewanella sp000014665--1||s__Shewanella sp000203935--1||s__Shewanella sp002838165--1||s__Shewanella sp002966515--1||s__Shewanella xiamenensis--1:heptad_counter=MCP-40H--9:lbd_counter=:lca=d__Bacteria:lca_tree=g__Shewanella:name=N463715:ref_name_counter=])0.879:0.0181968[&&NHX:Sample_counter=:Type_counter=GTDB--10:capture_class_counter=:capture_domain_counter=:capture_family_counter=:capture_genus_counter=:capture_order_counter=:capture_phylum_counter=:capture_species_counter=:evoltype=D:gtdb_class_counter=c__Gammaproteobacteria--10:gtdb_domain_counter=d__Bacteria--10:gtdb_family_counter=f__Shewanellaceae--10:gtdb_genus_counter=g__Shewanella--10:gtdb_order_counter=o__Enterobacterales--10:gtdb_phylum_counter=p__Proteobacteria--10:gtdb_species_counter=s__Shewanella baltica--1||s__Shewanella bicestrii--1||s__Shewanella decolorationis--1||s__Shewanella morhuae--1||s__Shewanella putrefaciens--1||s__Shewanella sp000014665--1||s__Shewanella sp000203935--1||s__Shewanella sp002838165--1||s__Shewanella sp002966515--1||s__Shewanella xiamenensis--1:heptad_counter=MCP-40H--10:lbd_counter=:lca=d__Bacteria:lca_tree=g__Shewanella:name=N463716:ref_name_counter=])0.476:0.00446609[&&NHX:Sample_counter=rhiztom1--1||rhiztom2--1:Type_counter=GTDB--12||capture--2:besthit_avg=99.45:besthit_max=100.0:besthit_min=98.9:besthit_std=0.7778174593051983:besthit_sum=198.9:bitscore_avg=256.0:bitscore_max=311.0:bitscore_min=201.0:bitscore_std=77.78174593052023:bitscore_sum=512.0:capture_class_counter=c__Clostridia--1||c__Gammaproteobacteria--1:capture_domain_counter=d__Bacteria--2:capture_family_counter=f__Lachnospiraceae--1||f__Shewanellaceae--1:capture_genus_counter=g__Eubacterium_J--1||g__Shewanella--1:capture_order_counter=o__Enterobacterales--1||o__Lachnospirales--1:capture_phylum_counter=p__Firmicutes_A--1||p__Proteobacteria--1:capture_species_counter=s__Eubacterium_J sp910586225--1||s__Shewanella putrefaciens_C--1:evalue_avg=3.395e-67:evalue_max=6.79e-67:evalue_min=1.92e-109:evalue_std=4.801255044256658e-67:evalue_sum=6.79e-67:gapopen_avg=0.0:gapopen_max=0.0:gapopen_min=0.0:gapopen_std=0.0:gapopen_sum=0.0:gtdb_class_counter=c__Gammaproteobacteria--12:gtdb_domain_counter=d__Bacteria--12:gtdb_family_counter=f__Shewanellaceae--12:gtdb_genus_counter=g__Shewanella--12:gtdb_order_counter=o__Enterobacterales--12:gtdb_phylum_counter=p__Proteobacteria--12:gtdb_species_counter=s__Shewanella baltica--1||s__Shewanella bicestrii--1||s__Shewanella decolorationis--1||s__Shewanella morhuae--1||s__Shewanella putrefaciens--1||s__Shewanella putrefaciens_C--1||s__Shewanella sp000014665--1||s__Shewanella sp000203935--1||s__Shewanella sp000217915--1||s__Shewanella sp002838165--1||s__Shewanella sp002966515--1||s__Shewanella xiamenensis--1:heptad_counter=MCP-40H--14:lbd_counter=:lca_tree=g__Shewanella:length_avg=149.5:length_max=182.0:length_min=117.0:length_std=45.96194077712559:length_sum=299.0:mismatch_avg=1.0:mismatch_max=2.0:mismatch_min=0.0:mismatch_std=1.4142135623730951:mismatch_sum=2.0:name=N463717:qcovhsp_avg=99.75:qcovhsp_max=100.0:qcovhsp_min=99.5:qcovhsp_std=0.3535533905932738:qcovhsp_sum=199.5:qend_avg=150.0:qend_max=183.0:qend_min=117.0:qend_std=46.66904755831214:qend_sum=300.0:qstart_avg=1.5:qstart_max=2.0:qstart_min=1.0:qstart_std=0.7071067811865476:qstart_sum=3.0:ref_name_counter=RS_GCF_016406305.1_protein.faa_NZ_CP066369.1_2039@PF00015_full_PFAM.446.636--2:scovhsp_avg=78.7:scovhsp_max=95.8:scovhsp_min=61.6:scovhsp_std=24.18305191657992:scovhsp_sum=157.4:send_avg=182.0:send_max=182.0:send_min=182.0:send_std=0.0:send_sum=364.0:sstart_avg=33.5:sstart_max=66.0:sstart_min=1.0:sstart_std=45.96194077712559:sstart_sum=67.0],GB_GCA_002783505.1_protein.faa_PFGL01000024.1_6@PF00015_full_PFAM.448.636:6e-09[&&NHX:Type=GTDB:gtdb_class=c__Gammaproteobacteria:gtdb_domain=d__Bacteria:gtdb_family=f__Shewanellaceae:gtdb_genus=g__Shewanella:gtdb_order=o__Enterobacterales:gtdb_phylum=p__Proteobacteria:gtdb_species=s__Shewanella sp002783505:heptad=MCP-40H:species=d__Bacteria_p__Proteobacteria_c__Gammaproteobacteria_o__Enterobacterales_f__Shewanellaceae_g__Shewanella_s__Shewanella sp002783505])1:0.137561[&&NHX:Sample_counter=rhiztom1--1||rhiztom2--1:Type_counter=GTDB--13||capture--2:besthit_avg=99.45:besthit_max=100.0:besthit_min=98.9:besthit_std=0.7778174593051983:besthit_sum=198.9:bitscore_avg=256.0:bitscore_max=311.0:bitscore_min=201.0:bitscore_std=77.78174593052023:bitscore_sum=512.0:capture_class_counter=c__Clostridia--1||c__Gammaproteobacteria--1:capture_domain_counter=d__Bacteria--2:capture_family_counter=f__Lachnospiraceae--1||f__Shewanellaceae--1:capture_genus_counter=g__Eubacterium_J--1||g__Shewanella--1:capture_order_counter=o__Enterobacterales--1||o__Lachnospirales--1:capture_phylum_counter=p__Firmicutes_A--1||p__Proteobacteria--1:capture_species_counter=s__Eubacterium_J sp910586225--1||s__Shewanella putrefaciens_C--1:evalue_avg=3.395e-67:evalue_max=6.79e-67:evalue_min=1.92e-109:evalue_std=4.801255044256658e-67:evalue_sum=6.79e-67:gapopen_avg=0.0:gapopen_max=0.0:gapopen_min=0.0:gapopen_std=0.0:gapopen_sum=0.0:gtdb_class_counter=c__Gammaproteobacteria--13:gtdb_domain_counter=d__Bacteria--13:gtdb_family_counter=f__Shewanellaceae--13:gtdb_genus_counter=g__Shewanella--13:gtdb_order_counter=o__Enterobacterales--13:gtdb_phylum_counter=p__Proteobacteria--13:gtdb_species_counter=s__Shewanella baltica--1||s__Shewanella bicestrii--1||s__Shewanella decolorationis--1||s__Shewanella morhuae--1||s__Shewanella putrefaciens--1||s__Shewanella putrefaciens_C--1||s__Shewanella sp000014665--1||s__Shewanella sp000203935--1||s__Shewanella sp000217915--1||s__Shewanella sp002783505--1||s__Shewanella sp002838165--1||s__Shewanella sp002966515--1||s__Shewanella xiamenensis--1:heptad_counter=MCP-40H--15:lbd_counter=:lca_tree=g__Shewanella:length_avg=149.5:length_max=182.0:length_min=117.0:length_std=45.96194077712559:length_sum=299.0:mismatch_avg=1.0:mismatch_max=2.0:mismatch_min=0.0:mismatch_std=1.4142135623730951:mismatch_sum=2.0:name=N463719:qcovhsp_avg=99.75:qcovhsp_max=100.0:qcovhsp_min=99.5:qcovhsp_std=0.3535533905932738:qcovhsp_sum=199.5:qend_avg=150.0:qend_max=183.0:qend_min=117.0:qend_std=46.66904755831214:qend_sum=300.0:qstart_avg=1.5:qstart_max=2.0:qstart_min=1.0:qstart_std=0.7071067811865476:qstart_sum=3.0:ref_name_counter=RS_GCF_016406305.1_protein.faa_NZ_CP066369.1_2039@PF00015_full_PFAM.446.636--2:scovhsp_avg=78.7:scovhsp_max=95.8:scovhsp_min=61.6:scovhsp_std=24.18305191657992:scovhsp_sum=157.4:send_avg=182.0:send_max=182.0:send_min=182.0:send_std=0.0:send_sum=364.0:sstart_avg=33.5:sstart_max=66.0:sstart_min=1.0:sstart_std=45.96194077712559:sstart_sum=67.0],((RS_GCF_000019185.1_protein.faa_NC_010334.1_2286@PF00015_full_PFAM.470.655:0.0526517[&&NHX:Type=GTDB:gtdb_class=c__Gammaproteobacteria:gtdb_domain=d__Bacteria:gtdb_family=f__Shewanellaceae:gtdb_genus=g__Shewanella:gtdb_order=o__Enterobacterales:gtdb_phylum=p__Proteobacteria:gtdb_species=s__Shewanella halifaxensis:heptad=MCP-40H:species=d__Bacteria_p__Proteobacteria_c__Gammaproteobacteria_o__Enterobacterales_f__Shewanellaceae_g__Shewanella_s__Shewanella halifaxensis],(RS_GCF_000018285.1_protein.faa_NC_009901.1_2284@PF00015_full_PFAM.473.656:0.0447706[&&NHX:Type=GTDB:gtdb_class=c__Gammaproteobacteria:gtdb_domain=d__Bacteria:gtdb_family=f__Shewanellaceae:gtdb_genus=g__Shewanella:gtdb_order=o__Enterobacterales:gtdb_phylum=p__Proteobacteria:gtdb_species=s__Shewanella pealeana:heptad=MCP-40H:species=d__Bacteria_p__Proteobacteria_c__Gammaproteobacteria_o__Enterobacterales_f__Shewanellaceae_g__Shewanella_s__Shewanella pealeana],RS_GCF_016765635.1_protein.faa_NZ_JAESVD010000006.1_191@PF00015_full_PFAM.449.654:0.0438024[&&NHX:Type=GTDB:gtdb_class=c__Gammaproteobacteria:gtdb_domain=d__Bacteria:gtdb_family=f__Shewanellaceae:gtdb_genus=g__Shewanella:gtdb_order=o__Enterobacterales:gtdb_phylum=p__Proteobacteria:gtdb_species=s__Shewanella schlegeliana:heptad=MCP-40H:species=d__Bacteria_p__Proteobacteria_c__Gammaproteobacteria_o__Enterobacterales_f__Shewanellaceae_g__Shewanella_s__Shewanella schlegeliana])0.73:0.018238[&&NHX:Sample_counter=:Type_counter=GTDB--2:capture_class_counter=:capture_domain_counter=:capture_family_counter=:capture_genus_counter=:capture_order_counter=:capture_phylum_counter=:capture_species_counter=:evoltype=D:gtdb_class_counter=c__Gammaproteobacteria--2:gtdb_domain_counter=d__Bacteria--2:gtdb_family_counter=f__Shewanellaceae--2:gtdb_genus_counter=g__Shewanella--2:gtdb_order_counter=o__Enterobacterales--2:gtdb_phylum_counter=p__Proteobacteria--2:gtdb_species_counter=s__Shewanella pealeana--1||s__Shewanella schlegeliana--1:heptad_counter=MCP-40H--2:lbd_counter=:lca=d__Bacteria:lca_tree=g__Shewanella:name=N463723:ref_name_counter=])0.987:0.0860532[&&NHX:Sample_counter=:Type_counter=GTDB--3:capture_class_counter=:capture_domain_counter=:capture_family_counter=:capture_genus_counter=:capture_order_counter=:capture_phylum_counter=:capture_species_counter=:evoltype=D:gtdb_class_counter=c__Gammaproteobacteria--3:gtdb_domain_counter=d__Bacteria--3:gtdb_family_counter=f__Shewanellaceae--3:gtdb_genus_counter=g__Shewanella--3:gtdb_order_counter=o__Enterobacterales--3:gtdb_phylum_counter=p__Proteobacteria--3:gtdb_species_counter=s__Shewanella halifaxensis--1||s__Shewanella pealeana--1||s__Shewanella schlegeliana--1:heptad_counter=MCP-40H--3:lbd_counter=:lca=d__Bacteria:lca_tree=g__Shewanella:name=N463724:ref_name_counter=],(RS_GCF_016757755.1_protein.faa_NZ_CP068437.1_2258@PF00015_full_PFAM.463.643:0.0894458[&&NHX:Type=GTDB:gtdb_class=c__Gammaproteobacteria:gtdb_domain=d__Bacteria:gtdb_family=f__Shewanellaceae:gtdb_genus=g__Shewanella:gtdb_order=o__Enterobacterales:gtdb_phylum=p__Proteobacteria:gtdb_species=s__Shewanella sp016757755:heptad=MCP-40H:species=d__Bacteria_p__Proteobacteria_c__Gammaproteobacteria_o__Enterobacterales_f__Shewanellaceae_g__Shewanella_s__Shewanella sp016757755],RS_GCF_000014885.1_protein.faa_NC_011566.1_2319@PF00015_full_PFAM.474.638:0.0589981[&&NHX:Type=GTDB:gtdb_class=c__Gammaproteobacteria:gtdb_domain=d__Bacteria:gtdb_family=f__Shewanellaceae:gtdb_genus=g__Shewanella:gtdb_order=o__Enterobacterales:gtdb_phylum=p__Proteobacteria:gtdb_species=s__Shewanella piezotolerans:heptad=MCP-40H:species=d__Bacteria_p__Proteobacteria_c__Gammaproteobacteria_o__Enterobacterales_f__Shewanellaceae_g__Shewanella_s__Shewanella piezotolerans])0.892:0.0387099[&&NHX:Sample_counter=:Type_counter=GTDB--2:capture_class_counter=:capture_domain_counter=:capture_family_counter=:capture_genus_counter=:capture_order_counter=:capture_phylum_counter=:capture_species_counter=:evoltype=D:gtdb_class_counter=c__Gammaproteobacteria--2:gtdb_domain_counter=d__Bacteria--2:gtdb_family_counter=f__Shewanellaceae--2:gtdb_genus_counter=g__Shewanella--2:gtdb_order_counter=o__Enterobacterales--2:gtdb_phylum_counter=p__Proteobacteria--2:gtdb_species_counter=s__Shewanella piezotolerans--1||s__Shewanella sp016757755--1:heptad_counter=MCP-40H--2:lbd_counter=:lca=d__Bacteria:lca_tree=g__Shewanella:name=N463727:ref_name_counter=])0.996:0.138513[&&NHX:Sample_counter=:Type_counter=GTDB--5:capture_class_counter=:capture_domain_counter=:capture_family_counter=:capture_genus_counter=:capture_order_counter=:capture_phylum_counter=:capture_species_counter=:evoltype=D:gtdb_class_counter=c__Gammaproteobacteria--5:gtdb_domain_counter=d__Bacteria--5:gtdb_family_counter=f__Shewanellaceae--5:gtdb_genus_counter=g__Shewanella--5:gtdb_order_counter=o__Enterobacterales--5:gtdb_phylum_counter=p__Proteobacteria--5:gtdb_species_counter=s__Shewanella halifaxensis--1||s__Shewanella pealeana--1||s__Shewanella piezotolerans--1||s__Shewanella schlegeliana--1||s__Shewanella sp016757755--1:heptad_counter=MCP-40H--5:lbd_counter=:lca=d__Bacteria:lca_tree=g__Shewanella:name=N463728:ref_name_counter=])0.769:0.0323446[&&NHX:Sample_counter=rhiztom1--1||rhiztom2--1:Type_counter=GTDB--18||capture--2:besthit_avg=99.45:besthit_max=100.0:besthit_min=98.9:besthit_std=0.7778174593051983:besthit_sum=198.9:bitscore_avg=256.0:bitscore_max=311.0:bitscore_min=201.0:bitscore_std=77.78174593052023:bitscore_sum=512.0:capture_class_counter=c__Clostridia--1||c__Gammaproteobacteria--1:capture_domain_counter=d__Bacteria--2:capture_family_counter=f__Lachnospiraceae--1||f__Shewanellaceae--1:capture_genus_counter=g__Eubacterium_J--1||g__Shewanella--1:capture_order_counter=o__Enterobacterales--1||o__Lachnospirales--1:capture_phylum_counter=p__Firmicutes_A--1||p__Proteobacteria--1:capture_species_counter=s__Eubacterium_J sp910586225--1||s__Shewanella putrefaciens_C--1:evalue_avg=3.395e-67:evalue_max=6.79e-67:evalue_min=1.92e-109:evalue_std=4.801255044256658e-67:evalue_sum=6.79e-67:evoltype=D:gapopen_avg=0.0:gapopen_max=0.0:gapopen_min=0.0:gapopen_std=0.0:gapopen_sum=0.0:gtdb_class_counter=c__Gammaproteobacteria--18:gtdb_domain_counter=d__Bacteria--18:gtdb_family_counter=f__Shewanellaceae--18:gtdb_genus_counter=g__Shewanella--18:gtdb_order_counter=o__Enterobacterales--18:gtdb_phylum_counter=p__Proteobacteria--18:gtdb_species_counter=s__Shewanella baltica--1||s__Shewanella bicestrii--1||s__Shewanella decolorationis--1||s__Shewanella halifaxensis--1||s__Shewanella morhuae--1||s__Shewanella pealeana--1||s__Shewanella piezotolerans--1||s__Shewanella putrefaciens--1||s__Shewanella putrefaciens_C--1||s__Shewanella schlegeliana--1||s__Shewanella sp000014665--1||s__Shewanella sp000203935--1||s__Shewanella sp000217915--1||s__Shewanella sp002783505--1||s__Shewanella sp002838165--1||s__Shewanella sp002966515--1||s__Shewanella sp016757755--1||s__Shewanella xiamenensis--1:heptad_counter=MCP-40H--20:lbd_counter=:lca=d__Bacteria:lca_tree=g__Shewanella:length_avg=149.5:length_max=182.0:length_min=117.0:length_std=45.96194077712559:length_sum=299.0:mismatch_avg=1.0:mismatch_max=2.0:mismatch_min=0.0:mismatch_std=1.4142135623730951:mismatch_sum=2.0:name=N463729:qcovhsp_avg=99.75:qcovhsp_max=100.0:qcovhsp_min=99.5:qcovhsp_std=0.3535533905932738:qcovhsp_sum=199.5:qend_avg=150.0:qend_max=183.0:qend_min=117.0:qend_std=46.66904755831214:qend_sum=300.0:qstart_avg=1.5:qstart_max=2.0:qstart_min=1.0:qstart_std=0.7071067811865476:qstart_sum=3.0:ref_name_counter=RS_GCF_016406305.1_protein.faa_NZ_CP066369.1_2039@PF00015_full_PFAM.446.636--2:scovhsp_avg=78.7:scovhsp_max=95.8:scovhsp_min=61.6:scovhsp_std=24.18305191657992:scovhsp_sum=157.4:send_avg=182.0:send_max=182.0:send_min=182.0:send_std=0.0:send_sum=364.0:sstart_avg=33.5:sstart_max=66.0:sstart_min=1.0:sstart_std=45.96194077712559:sstart_sum=67.0])0.847:0.041597[&&NHX:Sample_counter=rhiztom1--1||rhiztom2--1:Type_counter=GTDB--38||capture--2:besthit_avg=99.45:besthit_max=100.0:besthit_min=98.9:besthit_std=0.7778174593051983:besthit_sum=198.9:bitscore_avg=256.0:bitscore_max=311.0:bitscore_min=201.0:bitscore_std=77.78174593052023:bitscore_sum=512.0:capture_class_counter=c__Clostridia--1||c__Gammaproteobacteria--1:capture_domain_counter=d__Bacteria--2:capture_family_counter=f__Lachnospiraceae--1||f__Shewanellaceae--1:capture_genus_counter=g__Eubacterium_J--1||g__Shewanella--1:capture_order_counter=o__Enterobacterales--1||o__Lachnospirales--1:capture_phylum_counter=p__Firmicutes_A--1||p__Proteobacteria--1:capture_species_counter=s__Eubacterium_J sp910586225--1||s__Shewanella putrefaciens_C--1:evalue_avg=3.395e-67:evalue_max=6.79e-67:evalue_min=1.92e-109:evalue_std=4.801255044256658e-67:evalue_sum=6.79e-67:evoltype=D:gapopen_avg=0.0:gapopen_max=0.0:gapopen_min=0.0:gapopen_std=0.0:gapopen_sum=0.0:gtdb_class_counter=c__Gammaproteobacteria--38:gtdb_domain_counter=d__Bacteria--38:gtdb_family_counter=f__Shewanellaceae--38:gtdb_genus_counter=g__Shewanella--38:gtdb_order_counter=o__Enterobacterales--38:gtdb_phylum_counter=p__Proteobacteria--38:gtdb_species_counter=s__Shewanella aestuarii--1||s__Shewanella aestuarii_A--1||s__Shewanella algicola--1||s__Shewanella baltica--1||s__Shewanella bicestrii--1||s__Shewanella decolorationis--1||s__Shewanella donghaensis--1||s__Shewanella frigidimarina--1||s__Shewanella halifaxensis--1||s__Shewanella intestini--1||s__Shewanella inventionis--1||s__Shewanella japonica--1||s__Shewanella litoralis--1||s__Shewanella livingstonensis--1||s__Shewanella maritima--1||s__Shewanella morhuae--1||s__Shewanella pealeana--1||s__Shewanella piezotolerans--1||s__Shewanella putrefaciens--1||s__Shewanella putrefaciens_C--1||s__Shewanella saliphila--1||s__Shewanella schlegeliana--1||s__Shewanella sp000014665--1||s__Shewanella sp000203935--1||s__Shewanella sp000217915--1||s__Shewanella sp002783505--1||s__Shewanella sp002836315--1||s__Shewanella sp002838165--1||s__Shewanella sp002873135--1||s__Shewanella sp002873615--1||s__Shewanella sp002966515--1||s__Shewanella sp009663145--1||s__Shewanella sp014163735--1||s__Shewanella sp014164505--1||s__Shewanella sp016757755--1||s__Shewanella ulleungensis--1||s__Shewanella vesiculosa--1||s__Shewanella xiamenensis--1:heptad_counter=MCP-40H--40:lbd_counter=:lca=d__Bacteria:lca_tree=g__Shewanella:length_avg=149.5:length_max=182.0:length_min=117.0:length_std=45.96194077712559:length_sum=299.0:mismatch_avg=1.0:mismatch_max=2.0:mismatch_min=0.0:mismatch_std=1.4142135623730951:mismatch_sum=2.0:name=N463730:qcovhsp_avg=99.75:qcovhsp_max=100.0:qcovhsp_min=99.5:qcovhsp_std=0.3535533905932738:qcovhsp_sum=199.5:qend_avg=150.0:qend_max=183.0:qend_min=117.0:qend_std=46.66904755831214:qend_sum=300.0:qstart_avg=1.5:qstart_max=2.0:qstart_min=1.0:qstart_std=0.7071067811865476:qstart_sum=3.0:ref_name_counter=RS_GCF_016406305.1_protein.faa_NZ_CP066369.1_2039@PF00015_full_PFAM.446.636--2:scovhsp_avg=78.7:scovhsp_max=95.8:scovhsp_min=61.6:scovhsp_std=24.18305191657992:scovhsp_sum=157.4:send_avg=182.0:send_max=182.0:send_min=182.0:send_std=0.0:send_sum=364.0:sstart_avg=33.5:sstart_max=66.0:sstart_min=1.0:sstart_std=45.96194077712559:sstart_sum=67.0],(RS_GCF_017354985.1_protein.faa_NZ_CP071501.1_1773@PF00015_full_PFAM.448.640:0.142984[&&NHX:Type=GTDB:gtdb_class=c__Gammaproteobacteria:gtdb_domain=d__Bacteria:gtdb_family=f__Shewanellaceae:gtdb_genus=g__Shewanella:gtdb_order=o__Enterobacterales:gtdb_phylum=p__Proteobacteria:gtdb_species=s__Shewanella sp017354985:heptad=MCP-40H:species=d__Bacteria_p__Proteobacteria_c__Gammaproteobacteria_o__Enterobacterales_f__Shewanellaceae_g__Shewanella_s__Shewanella sp017354985],(RS_GCF_018596335.1_protein.faa_NZ_JAHEPS010000005.1_73@PF00015_full_PFAM.450.649:0.0844633[&&NHX:Type=GTDB:gtdb_class=c__Gammaproteobacteria:gtdb_domain=d__Bacteria:gtdb_family=f__Shewanellaceae:gtdb_genus=g__Shewanella:gtdb_order=o__Enterobacterales:gtdb_phylum=p__Proteobacteria:gtdb_species=s__Shewanella sp018596335:heptad=MCP-40H:species=d__Bacteria_p__Proteobacteria_c__Gammaproteobacteria_o__Enterobacterales_f__Shewanellaceae_g__Shewanella_s__Shewanella sp018596335],(RS_GCF_003957745.1_protein.faa_NZ_CP020373.1_1363@PF00015_full_PFAM.452.632:0.0893045[&&NHX:Type=GTDB:gtdb_class=c__Gammaproteobacteria:gtdb_domain=d__Bacteria:gtdb_family=f__Shewanellaceae:gtdb_genus=g__Shewanella:gtdb_order=o__Enterobacterales:gtdb_phylum=p__Proteobacteria:gtdb_species=s__Shewanella khirikhana:heptad=MCP-40H:species=d__Bacteria_p__Proteobacteria_c__Gammaproteobacteria_o__Enterobacterales_f__Shewanellaceae_g__Shewanella_s__Shewanella khirikhana],(RS_GCF_000015245.1_protein.faa_NC_008700.1_1753@PF00015_full_PFAM.453.637:0.0144204[&&NHX:Type=GTDB:gtdb_class=c__Gammaproteobacteria:gtdb_domain=d__Bacteria:gtdb_family=f__Shewanellaceae:gtdb_genus=g__Shewanella:gtdb_order=o__Enterobacterales:gtdb_phylum=p__Proteobacteria:gtdb_species=s__Shewanella amazonensis:heptad=MCP-40H:species=d__Bacteria_p__Proteobacteria_c__Gammaproteobacteria_o__Enterobacterales_f__Shewanellaceae_g__Shewanella_s__Shewanella amazonensis],RS_GCF_016834455.1_protein.faa_NZ_CP069213.1_1674@PF00015_full_PFAM.459.637:0.0154219[&&NHX:Type=GTDB:gtdb_class=c__Gammaproteobacteria:gtdb_domain=d__Bacteria:gtdb_family=f__Shewanellaceae:gtdb_genus=g__Shewanella:gtdb_order=o__Enterobacterales:gtdb_phylum=p__Proteobacteria:gtdb_species=s__Shewanella litorisediminis:heptad=MCP-40H:species=d__Bacteria_p__Proteobacteria_c__Gammaproteobacteria_o__Enterobacterales_f__Shewanellaceae_g__Shewanella_s__Shewanella litorisediminis])0.625:0.0355464[&&NHX:Sample_counter=:Type_counter=GTDB--2:capture_class_counter=:capture_domain_counter=:capture_family_counter=:capture_genus_counter=:capture_order_counter=:capture_phylum_counter=:capture_species_counter=:evoltype=D:gtdb_class_counter=c__Gammaproteobacteria--2:gtdb_domain_counter=d__Bacteria--2:gtdb_family_counter=f__Shewanellaceae--2:gtdb_genus_counter=g__Shewanella--2:gtdb_order_counter=o__Enterobacterales--2:gtdb_phylum_counter=p__Proteobacteria--2:gtdb_species_counter=s__Shewanella amazonensis--1||s__Shewanella litorisediminis--1:heptad_counter=MCP-40H--2:lbd_counter=:lca=d__Bacteria:lca_tree=g__Shewanella:name=N463736:ref_name_counter=])0.868:0.0369162[&&NHX:Sample_counter=:Type_counter=GTDB--3:capture_class_counter=:capture_domain_counter=:capture_family_counter=:capture_genus_counter=:capture_order_counter=:capture_phylum_counter=:capture_species_counter=:evoltype=D:gtdb_class_counter=c__Gammaproteobacteria--3:gtdb_domain_counter=d__Bacteria--3:gtdb_family_counter=f__Shewanellaceae--3:gtdb_genus_counter=g__Shewanella--3:gtdb_order_counter=o__Enterobacterales--3:gtdb_phylum_counter=p__Proteobacteria--3:gtdb_species_counter=s__Shewanella amazonensis--1||s__Shewanella khirikhana--1||s__Shewanella litorisediminis--1:heptad_counter=MCP-40H--3:lbd_counter=:lca=d__Bacteria:lca_tree=g__Shewanella:name=N463737:ref_name_counter=])0.909:0.0534814[&&NHX:Sample_counter=:Type_counter=GTDB--4:capture_class_counter=:capture_domain_counter=:capture_family_counter=:capture_genus_counter=:capture_order_counter=:capture_phylum_counter=:capture_species_counter=:evoltype=D:gtdb_class_counter=c__Gammaproteobacteria--4:gtdb_domain_counter=d__Bacteria--4:gtdb_family_counter=f__Shewanellaceae--4:gtdb_genus_counter=g__Shewanella--4:gtdb_order_counter=o__Enterobacterales--4:gtdb_phylum_counter=p__Proteobacteria--4:gtdb_species_counter=s__Shewanella amazonensis--1||s__Shewanella khirikhana--1||s__Shewanella litorisediminis--1||s__Shewanella sp018596335--1:heptad_counter=MCP-40H--4:lbd_counter=:lca=d__Bacteria:lca_tree=g__Shewanella:name=N463738:ref_name_counter=])0.941:0.0703525[&&NHX:Sample_counter=:Type_counter=GTDB--5:capture_class_counter=:capture_domain_counter=:capture_family_counter=:capture_genus_counter=:capture_order_counter=:capture_phylum_counter=:capture_species_counter=:evoltype=D:gtdb_class_counter=c__Gammaproteobacteria--5:gtdb_domain_counter=d__Bacteria--5:gtdb_family_counter=f__Shewanellaceae--5:gtdb_genus_counter=g__Shewanella--5:gtdb_order_counter=o__Enterobacterales--5:gtdb_phylum_counter=p__Proteobacteria--5:gtdb_species_counter=s__Shewanella amazonensis--1||s__Shewanella khirikhana--1||s__Shewanella litorisediminis--1||s__Shewanella sp017354985--1||s__Shewanella sp018596335--1:heptad_counter=MCP-40H--5:lbd_counter=:lca=d__Bacteria:lca_tree=g__Shewanella:name=N463739:ref_name_counter=])0.292:0.0342652[&&NHX:Sample_counter=rhiztom1--1||rhiztom2--1:Type_counter=GTDB--43||capture--2:besthit_avg=99.45:besthit_max=100.0:besthit_min=98.9:besthit_std=0.7778174593051983:besthit_sum=198.9:bitscore_avg=256.0:bitscore_max=311.0:bitscore_min=201.0:bitscore_std=77.78174593052023:bitscore_sum=512.0:capture_class_counter=c__Clostridia--1||c__Gammaproteobacteria--1:capture_domain_counter=d__Bacteria--2:capture_family_counter=f__Lachnospiraceae--1||f__Shewanellaceae--1:capture_genus_counter=g__Eubacterium_J--1||g__Shewanella--1:capture_order_counter=o__Enterobacterales--1||o__Lachnospirales--1:capture_phylum_counter=p__Firmicutes_A--1||p__Proteobacteria--1:capture_species_counter=s__Eubacterium_J sp910586225--1||s__Shewanella putrefaciens_C--1:evalue_avg=3.395e-67:evalue_max=6.79e-67:evalue_min=1.92e-109:evalue_std=4.801255044256658e-67:evalue_sum=6.79e-67:evoltype=D:gapopen_avg=0.0:gapopen_max=0.0:gapopen_min=0.0:gapopen_std=0.0:gapopen_sum=0.0:gtdb_class_counter=c__Gammaproteobacteria--43:gtdb_domain_counter=d__Bacteria--43:gtdb_family_counter=f__Shewanellaceae--43:gtdb_genus_counter=g__Shewanella--43:gtdb_order_counter=o__Enterobacterales--43:gtdb_phylum_counter=p__Proteobacteria--43:gtdb_species_counter=s__Shewanella aestuarii--1||s__Shewanella aestuarii_A--1||s__Shewanella algicola--1||s__Shewanella amazonensis--1||s__Shewanella baltica--1||s__Shewanella bicestrii--1||s__Shewanella decolorationis--1||s__Shewanella donghaensis--1||s__Shewanella frigidimarina--1||s__Shewanella halifaxensis--1||s__Shewanella intestini--1||s__Shewanella inventionis--1||s__Shewanella japonica--1||s__Shewanella khirikhana--1||s__Shewanella litoralis--1||s__Shewanella litorisediminis--1||s__Shewanella livingstonensis--1||s__Shewanella maritima--1||s__Shewanella morhuae--1||s__Shewanella pealeana--1||s__Shewanella piezotolerans--1||s__Shewanella putrefaciens--1||s__Shewanella putrefaciens_C--1||s__Shewanella saliphila--1||s__Shewanella schlegeliana--1||s__Shewanella sp000014665--1||s__Shewanella sp000203935--1||s__Shewanella sp000217915--1||s__Shewanella sp002783505--1||s__Shewanella sp002836315--1||s__Shewanella sp002838165--1||s__Shewanella sp002873135--1||s__Shewanella sp002873615--1||s__Shewanella sp002966515--1||s__Shewanella sp009663145--1||s__Shewanella sp014163735--1||s__Shewanella sp014164505--1||s__Shewanella sp016757755--1||s__Shewanella sp017354985--1||s__Shewanella sp018596335--1||s__Shewanella ulleungensis--1||s__Shewanella vesiculosa--1||s__Shewanella xiamenensis--1:heptad_counter=MCP-40H--45:lbd_counter=:lca=d__Bacteria:lca_tree=g__Shewanella:length_avg=149.5:length_max=182.0:length_min=117.0:length_std=45.96194077712559:length_sum=299.0:mismatch_avg=1.0:mismatch_max=2.0:mismatch_min=0.0:mismatch_std=1.4142135623730951:mismatch_sum=2.0:name=N463740:qcovhsp_avg=99.75:qcovhsp_max=100.0:qcovhsp_min=99.5:qcovhsp_std=0.3535533905932738:qcovhsp_sum=199.5:qend_avg=150.0:qend_max=183.0:qend_min=117.0:qend_std=46.66904755831214:qend_sum=300.0:qstart_avg=1.5:qstart_max=2.0:qstart_min=1.0:qstart_std=0.7071067811865476:qstart_sum=3.0:ref_name_counter=RS_GCF_016406305.1_protein.faa_NZ_CP066369.1_2039@PF00015_full_PFAM.446.636--2:scovhsp_avg=78.7:scovhsp_max=95.8:scovhsp_min=61.6:scovhsp_std=24.18305191657992:scovhsp_sum=157.4:send_avg=182.0:send_max=182.0:send_min=182.0:send_std=0.0:send_sum=364.0:sstart_avg=33.5:sstart_max=66.0:sstart_min=1.0:sstart_std=45.96194077712559:sstart_sum=67.0])0.965:0.125974[&&NHX:Sample_counter=rhiztom1--1||rhiztom2--1:Type_counter=GTDB--73||capture--2:besthit_avg=99.45:besthit_max=100.0:besthit_min=98.9:besthit_std=0.7778174593051983:besthit_sum=198.9:bitscore_avg=256.0:bitscore_max=311.0:bitscore_min=201.0:bitscore_std=77.78174593052023:bitscore_sum=512.0:capture_class_counter=c__Clostridia--1||c__Gammaproteobacteria--1:capture_domain_counter=d__Bacteria--2:capture_family_counter=f__Lachnospiraceae--1||f__Shewanellaceae--1:capture_genus_counter=g__Eubacterium_J--1||g__Shewanella--1:capture_order_counter=o__Enterobacterales--1||o__Lachnospirales--1:capture_phylum_counter=p__Firmicutes_A--1||p__Proteobacteria--1:capture_species_counter=s__Eubacterium_J sp910586225--1||s__Shewanella putrefaciens_C--1:evalue_avg=3.395e-67:evalue_max=6.79e-67:evalue_min=1.92e-109:evalue_std=4.801255044256658e-67:evalue_sum=6.79e-67:evoltype=D:gapopen_avg=0.0:gapopen_max=0.0:gapopen_min=0.0:gapopen_std=0.0:gapopen_sum=0.0:gtdb_class_counter=c__Gammaproteobacteria--73:gtdb_domain_counter=d__Bacteria--73:gtdb_family_counter=f__Shewanellaceae--73:gtdb_genus_counter=g__Shewanella--73:gtdb_order_counter=o__Enterobacterales--73:gtdb_phylum_counter=p__Proteobacteria--73:gtdb_species_counter=s__Shewanella aestuarii--1||s__Shewanella aestuarii_A--1||s__Shewanella algae--1||s__Shewanella algicola--1||s__Shewanella algidipiscicola--1||s__Shewanella amazonensis--1||s__Shewanella atlantica--1||s__Shewanella baltica--1||s__Shewanella benthica--1||s__Shewanella benthica_A--1||s__Shewanella bicestrii--1||s__Shewanella canadensis--1||s__Shewanella carassii--1||s__Shewanella chilikensis--1||s__Shewanella colwelliana--1||s__Shewanella decolorationis--1||s__Shewanella dokdonensis--1||s__Shewanella donghaensis--1||s__Shewanella fodinae--1||s__Shewanella frigidimarina--1||s__Shewanella gelidii--1||s__Shewanella halifaxensis--1||s__Shewanella hanedai--1||s__Shewanella indica--1||s__Shewanella insulae--1||s__Shewanella intestini--1||s__Shewanella inventionis--1||s__Shewanella japonica--1||s__Shewanella khirikhana--1||s__Shewanella litoralis--1||s__Shewanella litorisediminis--1||s__Shewanella livingstonensis--1||s__Shewanella loihica--1||s__Shewanella mangrovi--1||s__Shewanella marisflavi--1||s__Shewanella maritima--1||s__Shewanella morhuae--1||s__Shewanella pealeana--1||s__Shewanella piezotolerans--1||s__Shewanella psychrophila--1||s__Shewanella putrefaciens--1||s__Shewanella putrefaciens_C--1||s__Shewanella saliphila--1||s__Shewanella schlegeliana--1||s__Shewanella sediminis--1||s__Shewanella sp000014665--1||s__Shewanella sp000203935--1||s__Shewanella sp000217915--1||s__Shewanella sp000832025--1||s__Shewanella sp001957125--1||s__Shewanella sp002783505--1||s__Shewanella sp002836315--1||s__Shewanella sp002838165--1||s__Shewanella sp002873135--1||s__Shewanella sp002873615--1||s__Shewanella sp002966515--1||s__Shewanella sp007004545--1||s__Shewanella sp007197555--1||s__Shewanella sp009663145--1||s__Shewanella sp013214165--1||s__Shewanella sp014163735--1||s__Shewanella sp014164505--1||s__Shewanella sp016757755--1||s__Shewanella sp017354945--1||s__Shewanella sp017354985--1||s__Shewanella sp018223345--1||s__Shewanella sp018596335--1||s__Shewanella ulleungensis--1||s__Shewanella vesiculosa--1||s__Shewanella violacea--1||s__Shewanella waksmanii--1||s__Shewanella woodyi--1||s__Shewanella xiamenensis--1:heptad_counter=MCP-40H--75:lbd_counter=:lca=d__Bacteria:lca_tree=g__Shewanella:length_avg=149.5:length_max=182.0:length_min=117.0:length_std=45.96194077712559:length_sum=299.0:mismatch_avg=1.0:mismatch_max=2.0:mismatch_min=0.0:mismatch_std=1.4142135623730951:mismatch_sum=2.0:name=N463741:qcovhsp_avg=99.75:qcovhsp_max=100.0:qcovhsp_min=99.5:qcovhsp_std=0.3535533905932738:qcovhsp_sum=199.5:qend_avg=150.0:qend_max=183.0:qend_min=117.0:qend_std=46.66904755831214:qend_sum=300.0:qstart_avg=1.5:qstart_max=2.0:qstart_min=1.0:qstart_std=0.7071067811865476:qstart_sum=3.0:ref_name_counter=RS_GCF_016406305.1_protein.faa_NZ_CP066369.1_2039@PF00015_full_PFAM.446.636--2:scovhsp_avg=78.7:scovhsp_max=95.8:scovhsp_min=61.6:scovhsp_std=24.18305191657992:scovhsp_sum=157.4:send_avg=182.0:send_max=182.0:send_min=182.0:send_std=0.0:send_sum=364.0:sstart_avg=33.5:sstart_max=66.0:sstart_min=1.0:sstart_std=45.96194077712559:sstart_sum=67.0])0.998:0.267929[&&NHX:Sample_counter=rhiztom1--1||rhiztom2--1:Type_counter=GTDB--78||capture--2:besthit_avg=99.45:besthit_max=100.0:besthit_min=98.9:besthit_std=0.7778174593051983:besthit_sum=198.9:bitscore_avg=256.0:bitscore_max=311.0:bitscore_min=201.0:bitscore_std=77.78174593052023:bitscore_sum=512.0:capture_class_counter=c__Clostridia--1||c__Gammaproteobacteria--1:capture_domain_counter=d__Bacteria--2:capture_family_counter=f__Lachnospiraceae--1||f__Shewanellaceae--1:capture_genus_counter=g__Eubacterium_J--1||g__Shewanella--1:capture_order_counter=o__Enterobacterales--1||o__Lachnospirales--1:capture_phylum_counter=p__Firmicutes_A--1||p__Proteobacteria--1:capture_species_counter=s__Eubacterium_J sp910586225--1||s__Shewanella putrefaciens_C--1:evalue_avg=3.395e-67:evalue_max=6.79e-67:evalue_min=1.92e-109:evalue_std=4.801255044256658e-67:evalue_sum=6.79e-67:evoltype=D:gapopen_avg=0.0:gapopen_max=0.0:gapopen_min=0.0:gapopen_std=0.0:gapopen_sum=0.0:gtdb_class_counter=c__Gammaproteobacteria--78:gtdb_domain_counter=d__Bacteria--78:gtdb_family_counter=f__Shewanellaceae--78:gtdb_genus_counter=g__Parashewanella--5||g__Shewanella--73:gtdb_order_counter=o__Enterobacterales--78:gtdb_phylum_counter=p__Proteobacteria--78:gtdb_species_counter=s__Parashewanella curva--1||s__Parashewanella sp004168585--1||s__Parashewanella sp016900895--1||s__Parashewanella spongiae--1||s__Parashewanella tropica--1||s__Shewanella aestuarii--1||s__Shewanella aestuarii_A--1||s__Shewanella algae--1||s__Shewanella algicola--1||s__Shewanella algidipiscicola--1||s__Shewanella amazonensis--1||s__Shewanella atlantica--1||s__Shewanella baltica--1||s__Shewanella benthica--1||s__Shewanella benthica_A--1||s__Shewanella bicestrii--1||s__Shewanella canadensis--1||s__Shewanella carassii--1||s__Shewanella chilikensis--1||s__Shewanella colwelliana--1||s__Shewanella decolorationis--1||s__Shewanella dokdonensis--1||s__Shewanella donghaensis--1||s__Shewanella fodinae--1||s__Shewanella frigidimarina--1||s__Shewanella gelidii--1||s__Shewanella halifaxensis--1||s__Shewanella hanedai--1||s__Shewanella indica--1||s__Shewanella insulae--1||s__Shewanella intestini--1||s__Shewanella inventionis--1||s__Shewanella japonica--1||s__Shewanella khirikhana--1||s__Shewanella litoralis--1||s__Shewanella litorisediminis--1||s__Shewanella livingstonensis--1||s__Shewanella loihica--1||s__Shewanella mangrovi--1||s__Shewanella marisflavi--1||s__Shewanella maritima--1||s__Shewanella morhuae--1||s__Shewanella pealeana--1||s__Shewanella piezotolerans--1||s__Shewanella psychrophila--1||s__Shewanella putrefaciens--1||s__Shewanella putrefaciens_C--1||s__Shewanella saliphila--1||s__Shewanella schlegeliana--1||s__Shewanella sediminis--1||s__Shewanella sp000014665--1||s__Shewanella sp000203935--1||s__Shewanella sp000217915--1||s__Shewanella sp000832025--1||s__Shewanella sp001957125--1||s__Shewanella sp002783505--1||s__Shewanella sp002836315--1||s__Shewanella sp002838165--1||s__Shewanella sp002873135--1||s__Shewanella sp002873615--1||s__Shewanella sp002966515--1||s__Shewanella sp007004545--1||s__Shewanella sp007197555--1||s__Shewanella sp009663145--1||s__Shewanella sp013214165--1||s__Shewanella sp014163735--1||s__Shewanella sp014164505--1||s__Shewanella sp016757755--1||s__Shewanella sp017354945--1||s__Shewanella sp017354985--1||s__Shewanella sp018223345--1||s__Shewanella sp018596335--1||s__Shewanella ulleungensis--1||s__Shewanella vesiculosa--1||s__Shewanella violacea--1||s__Shewanella waksmanii--1||s__Shewanella woodyi--1||s__Shewanella xiamenensis--1:heptad_counter=MCP-40H--80:lbd_counter=:lca=d__Bacteria:lca_tree=g__Shewanella:length_avg=149.5:length_max=182.0:length_min=117.0:length_std=45.96194077712559:length_sum=299.0:mismatch_avg=1.0:mismatch_max=2.0:mismatch_min=0.0:mismatch_std=1.4142135623730951:mismatch_sum=2.0:name=N463742:qcovhsp_avg=99.75:qcovhsp_max=100.0:qcovhsp_min=99.5:qcovhsp_std=0.3535533905932738:qcovhsp_sum=199.5:qend_avg=150.0:qend_max=183.0:qend_min=117.0:qend_std=46.66904755831214:qend_sum=300.0:qstart_avg=1.5:qstart_max=2.0:qstart_min=1.0:qstart_std=0.7071067811865476:qstart_sum=3.0:ref_name_counter=RS_GCF_016406305.1_protein.faa_NZ_CP066369.1_2039@PF00015_full_PFAM.446.636--2:scovhsp_avg=78.7:scovhsp_max=95.8:scovhsp_min=61.6:scovhsp_std=24.18305191657992:scovhsp_sum=157.4:send_avg=182.0:send_max=182.0:send_min=182.0:send_std=0.0:send_sum=364.0:sstart_avg=33.5:sstart_max=66.0:sstart_min=1.0:sstart_std=45.96194077712559:sstart_sum=67.0],(RS_GCF_004768465.1_protein.faa_NZ_SRMF01000003.1_395@PF00015_full_PFAM.13.182:0.831499[&&NHX:Type=GTDB:gtdb_class=c__Gammaproteobacteria:gtdb_domain=d__Bacteria:gtdb_family=f__Natronospirillaceae:gtdb_genus=g__Natronospirillum:gtdb_order=o__Pseudomonadales:gtdb_phylum=p__Proteobacteria:gtdb_species=s__Natronospirillum operosum:heptad=MCP-40H:species=d__Bacteria_p__Proteobacteria_c__Gammaproteobacteria_o__Pseudomonadales_f__Natronospirillaceae_g__Natronospirillum_s__Natronospirillum operosum],(RS_GCF_007197555.1_protein.faa_NZ_CP041614.1_2616@PF00015_full_PFAM.302.479:0.0071894[&&NHX:Type=GTDB:gtdb_class=c__Gammaproteobacteria:gtdb_domain=d__Bacteria:gtdb_family=f__Shewanellaceae:gtdb_genus=g__Shewanella:gtdb_order=o__Enterobacterales:gtdb_phylum=p__Proteobacteria:gtdb_species=s__Shewanella sp007197555:heptad=MCP-40H:species=d__Bacteria_p__Proteobacteria_c__Gammaproteobacteria_o__Enterobacterales_f__Shewanellaceae_g__Shewanella_s__Shewanella sp007197555],(RS_GCF_007004545.2_protein.faa_NZ_CP045503.1_2585@PF00015_full_PFAM.302.480:0.00849208[&&NHX:Type=GTDB:gtdb_class=c__Gammaproteobacteria:gtdb_domain=d__Bacteria:gtdb_family=f__Shewanellaceae:gtdb_genus=g__Shewanella:gtdb_order=o__Enterobacterales:gtdb_phylum=p__Proteobacteria:gtdb_species=s__Shewanella sp007004545:heptad=MCP-40H:species=d__Bacteria_p__Proteobacteria_c__Gammaproteobacteria_o__Enterobacterales_f__Shewanellaceae_g__Shewanella_s__Shewanella sp007004545],(RS_GCF_000091325.1_protein.faa_NC_014012.1_1813@PF00015_full_PFAM.298.479:0.0346727[&&NHX:Type=GTDB:gtdb_class=c__Gammaproteobacteria:gtdb_domain=d__Bacteria:gtdb_family=f__Shewanellaceae:gtdb_genus=g__Shewanella:gtdb_order=o__Enterobacterales:gtdb_phylum=p__Proteobacteria:gtdb_species=s__Shewanella violacea:heptad=MCP-40H:species=d__Bacteria_p__Proteobacteria_c__Gammaproteobacteria_o__Enterobacterales_f__Shewanellaceae_g__Shewanella_s__Shewanella violacea],RS_GCF_002005305.1_protein.faa_NZ_CP014782.1_646@PF00015_full_PFAM.302.479:0.00854932[&&NHX:Type=GTDB:gtdb_class=c__Gammaproteobacteria:gtdb_domain=d__Bacteria:gtdb_family=f__Shewanellaceae:gtdb_genus=g__Shewanella:gtdb_order=o__Enterobacterales:gtdb_phylum=p__Proteobacteria:gtdb_species=s__Shewanella psychrophila:heptad=MCP-40H:species=d__Bacteria_p__Proteobacteria_c__Gammaproteobacteria_o__Enterobacterales_f__Shewanellaceae_g__Shewanella_s__Shewanella psychrophila])0:5e-09[&&NHX:Sample_counter=:Type_counter=GTDB--2:capture_class_counter=:capture_domain_counter=:capture_family_counter=:capture_genus_counter=:capture_order_counter=:capture_phylum_counter=:capture_species_counter=:evoltype=D:gtdb_class_counter=c__Gammaproteobacteria--2:gtdb_domain_counter=d__Bacteria--2:gtdb_family_counter=f__Shewanellaceae--2:gtdb_genus_counter=g__Shewanella--2:gtdb_order_counter=o__Enterobacterales--2:gtdb_phylum_counter=p__Proteobacteria--2:gtdb_species_counter=s__Shewanella psychrophila--1||s__Shewanella violacea--1:heptad_counter=MCP-40H--2:lbd_counter=:lca=d__Bacteria:lca_tree=g__Shewanella:name=N463748:ref_name_counter=])0.732:0.010218[&&NHX:Sample_counter=:Type_counter=GTDB--3:capture_class_counter=:capture_domain_counter=:capture_family_counter=:capture_genus_counter=:capture_order_counter=:capture_phylum_counter=:capture_species_counter=:evoltype=D:gtdb_class_counter=c__Gammaproteobacteria--3:gtdb_domain_counter=d__Bacteria--3:gtdb_family_counter=f__Shewanellaceae--3:gtdb_genus_counter=g__Shewanella--3:gtdb_order_counter=o__Enterobacterales--3:gtdb_phylum_counter=p__Proteobacteria--3:gtdb_species_counter=s__Shewanella psychrophila--1||s__Shewanella sp007004545--1||s__Shewanella violacea--1:heptad_counter=MCP-40H--3:lbd_counter=:lca=d__Bacteria:lca_tree=g__Shewanella:name=N463749:ref_name_counter=])0.995:0.434158[&&NHX:Sample_counter=:Type_counter=GTDB--4:capture_class_counter=:capture_domain_counter=:capture_family_counter=:capture_genus_counter=:capture_order_counter=:capture_phylum_counter=:capture_species_counter=:evoltype=D:gtdb_class_counter=c__Gammaproteobacteria--4:gtdb_domain_counter=d__Bacteria--4:gtdb_family_counter=f__Shewanellaceae--4:gtdb_genus_counter=g__Shewanella--4:gtdb_order_counter=o__Enterobacterales--4:gtdb_phylum_counter=p__Proteobacteria--4:gtdb_species_counter=s__Shewanella psychrophila--1||s__Shewanella sp007004545--1||s__Shewanella sp007197555--1||s__Shewanella violacea--1:heptad_counter=MCP-40H--4:lbd_counter=:lca=d__Bacteria:lca_tree=g__Shewanella:name=N463750:ref_name_counter=])0.797:0.137611[&&NHX:Sample_counter=:Type_counter=GTDB--5:capture_class_counter=:capture_domain_counter=:capture_family_counter=:capture_genus_counter=:capture_order_counter=:capture_phylum_counter=:capture_species_counter=:evoltype=D:gtdb_class_counter=c__Gammaproteobacteria--5:gtdb_domain_counter=d__Bacteria--5:gtdb_family_counter=f__Natronospirillaceae--1||f__Shewanellaceae--4:gtdb_genus_counter=g__Natronospirillum--1||g__Shewanella--4:gtdb_order_counter=o__Enterobacterales--4||o__Pseudomonadales--1:gtdb_phylum_counter=p__Proteobacteria--5:gtdb_species_counter=s__Natronospirillum operosum--1||s__Shewanella psychrophila--1||s__Shewanella sp007004545--1||s__Shewanella sp007197555--1||s__Shewanella violacea--1:heptad_counter=MCP-40H--5:lbd_counter=:lca=d__Bacteria:lca_tree=c__Gammaproteobacteria:name=N463751:ref_name_counter=])0.877:0.0786026[&&NHX:Sample_counter=rhiztom1--1||rhiztom2--1:Type_counter=GTDB--83||capture--2:besthit_avg=99.45:besthit_max=100.0:besthit_min=98.9:besthit_std=0.7778174593051983:besthit_sum=198.9:bitscore_avg=256.0:bitscore_max=311.0:bitscore_min=201.0:bitscore_std=77.78174593052023:bitscore_sum=512.0:capture_class_counter=c__Clostridia--1||c__Gammaproteobacteria--1:capture_domain_counter=d__Bacteria--2:capture_family_counter=f__Lachnospiraceae--1||f__Shewanellaceae--1:capture_genus_counter=g__Eubacterium_J--1||g__Shewanella--1:capture_order_counter=o__Enterobacterales--1||o__Lachnospirales--1:capture_phylum_counter=p__Firmicutes_A--1||p__Proteobacteria--1:capture_species_counter=s__Eubacterium_J sp910586225--1||s__Shewanella putrefaciens_C--1:evalue_avg=3.395e-67:evalue_max=6.79e-67:evalue_min=1.92e-109:evalue_std=4.801255044256658e-67:evalue_sum=6.79e-67:evoltype=D:gapopen_avg=0.0:gapopen_max=0.0:gapopen_min=0.0:gapopen_std=0.0:gapopen_sum=0.0:gtdb_class_counter=c__Gammaproteobacteria--83:gtdb_domain_counter=d__Bacteria--83:gtdb_family_counter=f__Natronospirillaceae--1||f__Shewanellaceae--82:gtdb_genus_counter=g__Natronospirillum--1||g__Parashewanella--5||g__Shewanella--77:gtdb_order_counter=o__Enterobacterales--82||o__Pseudomonadales--1:gtdb_phylum_counter=p__Proteobacteria--83:gtdb_species_counter=s__Natronospirillum operosum--1||s__Parashewanella curva--1||s__Parashewanella sp004168585--1||s__Parashewanella sp016900895--1||s__Parashewanella spongiae--1||s__Parashewanella tropica--1||s__Shewanella aestuarii--1||s__Shewanella aestuarii_A--1||s__Shewanella algae--1||s__Shewanella algicola--1||s__Shewanella algidipiscicola--1||s__Shewanella amazonensis--1||s__Shewanella atlantica--1||s__Shewanella baltica--1||s__Shewanella benthica--1||s__Shewanella benthica_A--1||s__Shewanella bicestrii--1||s__Shewanella canadensis--1||s__Shewanella carassii--1||s__Shewanella chilikensis--1||s__Shewanella colwelliana--1||s__Shewanella decolorationis--1||s__Shewanella dokdonensis--1||s__Shewanella donghaensis--1||s__Shewanella fodinae--1||s__Shewanella frigidimarina--1||s__Shewanella gelidii--1||s__Shewanella halifaxensis--1||s__Shewanella hanedai--1||s__Shewanella indica--1||s__Shewanella insulae--1||s__Shewanella intestini--1||s__Shewanella inventionis--1||s__Shewanella japonica--1||s__Shewanella khirikhana--1||s__Shewanella litoralis--1||s__Shewanella litorisediminis--1||s__Shewanella livingstonensis--1||s__Shewanella loihica--1||s__Shewanella mangrovi--1||s__Shewanella marisflavi--1||s__Shewanella maritima--1||s__Shewanella morhuae--1||s__Shewanella pealeana--1||s__Shewanella piezotolerans--1||s__Shewanella psychrophila--2||s__Shewanella putrefaciens--1||s__Shewanella putrefaciens_C--1||s__Shewanella saliphila--1||s__Shewanella schlegeliana--1||s__Shewanella sediminis--1||s__Shewanella sp000014665--1||s__Shewanella sp000203935--1||s__Shewanella sp000217915--1||s__Shewanella sp000832025--1||s__Shewanella sp001957125--1||s__Shewanella sp002783505--1||s__Shewanella sp002836315--1||s__Shewanella sp002838165--1||s__Shewanella sp002873135--1||s__Shewanella sp002873615--1||s__Shewanella sp002966515--1||s__Shewanella sp007004545--2||s__Shewanella sp007197555--2||s__Shewanella sp009663145--1||s__Shewanella sp013214165--1||s__Shewanella sp014163735--1||s__Shewanella sp014164505--1||s__Shewanella sp016757755--1||s__Shewanella sp017354945--1||s__Shewanella sp017354985--1||s__Shewanella sp018223345--1||s__Shewanella sp018596335--1||s__Shewanella ulleungensis--1||s__Shewanella vesiculosa--1||s__Shewanella violacea--2||s__Shewanella waksmanii--1||s__Shewanella woodyi--1||s__Shewanella xiamenensis--1:heptad_counter=MCP-40H--85:lbd_counter=:lca=d__Bacteria:lca_tree=g__Shewanella:length_avg=149.5:length_max=182.0:length_min=117.0:length_std=45.96194077712559:length_sum=299.0:mismatch_avg=1.0:mismatch_max=2.0:mismatch_min=0.0:mismatch_std=1.4142135623730951:mismatch_sum=2.0:name=N463752:qcovhsp_avg=99.75:qcovhsp_max=100.0:qcovhsp_min=99.5:qcovhsp_std=0.3535533905932738:qcovhsp_sum=199.5:qend_avg=150.0:qend_max=183.0:qend_min=117.0:qend_std=46.66904755831214:qend_sum=300.0:qstart_avg=1.5:qstart_max=2.0:qstart_min=1.0:qstart_std=0.7071067811865476:qstart_sum=3.0:ref_name_counter=RS_GCF_016406305.1_protein.faa_NZ_CP066369.1_2039@PF00015_full_PFAM.446.636--2:scovhsp_avg=78.7:scovhsp_max=95.8:scovhsp_min=61.6:scovhsp_std=24.18305191657992:scovhsp_sum=157.4:send_avg=182.0:send_max=182.0:send_min=182.0:send_std=0.0:send_sum=364.0:sstart_avg=33.5:sstart_max=66.0:sstart_min=1.0:sstart_std=45.96194077712559:sstart_sum=67.0],(((2a178c4b-3566-4629-8358-c254958c27ef_2@MCPsignal.208.250:0[&&NHX:Sample=rhiztom3:Type=capture:capture_class=c__Gammaproteobacteria:capture_domain=d__Bacteria:capture_family=f__Pseudomonadaceae:capture_genus=g__Pseudomonas_N:capture_order=o__Pseudomonadales:capture_phylum=p__Proteobacteria:capture_species=s__Pseudomonas_N azotifigens:heptad=MCP-40H],6421d64c-f05e-48c9-bc8e-98a2c2b0087f_4@MCPsignal.25.67:0[&&NHX:Sample=rhiztom3:Type=capture:capture_class=c__Acidobacteriae:capture_domain=d__Bacteria:capture_family=f__UBA7541:capture_genus=g__Acidoferrum:capture_order=o__Acidoferrales:capture_phylum=p__Acidobacteriota:capture_species=s__Acidoferrum sp003223255:heptad=MCP-40H]):5e-09[&&NHX:Sample_counter=rhiztom3--2:Type_counter=capture--2:capture_class_counter=c__Acidobacteriae--1||c__Gammaproteobacteria--1:capture_domain_counter=d__Bacteria--2:capture_family_counter=f__Pseudomonadaceae--1||f__UBA7541--1:capture_genus_counter=g__Acidoferrum--1||g__Pseudomonas_N--1:capture_order_counter=o__Acidoferrales--1||o__Pseudomonadales--1:capture_phylum_counter=p__Acidobacteriota--1||p__Proteobacteria--1:capture_species_counter=s__Acidoferrum sp003223255--1||s__Pseudomonas_N azotifigens--1:gtdb_class_counter=:gtdb_domain_counter=:gtdb_family_counter=:gtdb_genus_counter=:gtdb_order_counter=:gtdb_phylum_counter=:gtdb_species_counter=:heptad_counter=MCP-40H--2:lbd_counter=:name=N463755:ref_name_counter=],(629f2662-fe6f-59f5-9241-dea96d74fe49_3@MCPsignal.18.68:5e-09[&&NHX:Sample=rhiztom3:Type=capture:capture_class=c__Gammaproteobacteria:capture_domain=d__Bacteria:capture_family=f__Pseudomonadaceae:capture_genus=g__Pseudomonas_F:capture_order=o__Pseudomonadales:capture_phylum=p__Proteobacteria:capture_species=s__Pseudomonas_F sp014700075:heptad=MCP-40H],(401fec86-be17-4aca-a213-bd510a1d37ce_2@MCPsignal.20.63:0.0315422[&&NHX:Sample=rhiztom3:Type=capture:capture_class=c__Gammaproteobacteria:capture_domain=d__Bacteria:capture_family=f__Pseudomonadaceae:capture_genus=g__Pseudomonas_E:capture_order=o__Pseudomonadales:capture_phylum=p__Proteobacteria:capture_species=s__Pseudomonas_E putida_F:heptad=MCP-40H],16d53dcf-5e0b-5380-8694-0e319210dee5_2@MCPsignal.26.70:5e-09[&&NHX:Sample=rhiztom3:Type=capture:capture_class=c__Gammaproteobacteria:capture_domain=d__Bacteria:capture_family=f__Pseudomonadaceae:capture_genus=g__Pseudomonas_F:capture_order=o__Pseudomonadales:capture_phylum=p__Proteobacteria:capture_species=s__Pseudomonas_F sp014700075:heptad=MCP-40H])0:5e-09[&&NHX:Sample_counter=rhiztom3--2:Type_counter=capture--2:capture_class_counter=c__Gammaproteobacteria--2:capture_domain_counter=d__Bacteria--2:capture_family_counter=f__Pseudomonadaceae--2:capture_genus_counter=g__Pseudomonas_E--1||g__Pseudomonas_F--1:capture_order_counter=o__Pseudomonadales--2:capture_phylum_counter=p__Proteobacteria--2:capture_species_counter=s__Pseudomonas_E putida_F--1||s__Pseudomonas_F sp014700075--1:gtdb_class_counter=:gtdb_domain_counter=:gtdb_family_counter=:gtdb_genus_counter=:gtdb_order_counter=:gtdb_phylum_counter=:gtdb_species_counter=:heptad_counter=MCP-40H--2:lbd_counter=:name=N463759:ref_name_counter=])0.69:1.8e-08[&&NHX:Sample_counter=rhiztom3--3:Type_counter=capture--3:capture_class_counter=c__Gammaproteobacteria--3:capture_domain_counter=d__Bacteria--3:capture_family_counter=f__Pseudomonadaceae--3:capture_genus_counter=g__Pseudomonas_E--1||g__Pseudomonas_F--2:capture_order_counter=o__Pseudomonadales--3:capture_phylum_counter=p__Proteobacteria--3:capture_species_counter=s__Pseudomonas_E putida_F--1||s__Pseudomonas_F sp014700075--2:gtdb_class_counter=:gtdb_domain_counter=:gtdb_family_counter=:gtdb_genus_counter=:gtdb_order_counter=:gtdb_phylum_counter=:gtdb_species_counter=:heptad_counter=MCP-40H--3:lbd_counter=:name=N463760:ref_name_counter=])0.101:0.0709143[&&NHX:Sample_counter=rhiztom3--5:Type_counter=capture--5:capture_class_counter=c__Acidobacteriae--1||c__Gammaproteobacteria--4:capture_domain_counter=d__Bacteria--5:capture_family_counter=f__Pseudomonadaceae--4||f__UBA7541--1:capture_genus_counter=g__Acidoferrum--1||g__Pseudomonas_E--1||g__Pseudomonas_F--2||g__Pseudomonas_N--1:capture_order_counter=o__Acidoferrales--1||o__Pseudomonadales--4:capture_phylum_counter=p__Acidobacteriota--1||p__Proteobacteria--4:capture_species_counter=s__Acidoferrum sp003223255--1||s__Pseudomonas_E putida_F--1||s__Pseudomonas_F sp014700075--2||s__Pseudomonas_N azotifigens--1:gtdb_class_counter=:gtdb_domain_counter=:gtdb_family_counter=:gtdb_genus_counter=:gtdb_order_counter=:gtdb_phylum_counter=:gtdb_species_counter=:heptad_counter=MCP-40H--5:lbd_counter=:name=N463761:ref_name_counter=],(14851b9c-58d2-4ff8-958a-7036ca3b07f1_1@MCPsignal.38.77:5e-09[&&NHX:Sample=rhiztom3:Type=capture:capture_class=c__Myxococcia:capture_domain=d__Bacteria:capture_family=f__Myxococcaceae:capture_genus=g__Archangium:capture_order=o__Myxococcales:capture_phylum=p__Myxococcota:capture_species=s__Archangium sp003044305:heptad=MCP-40H],6b869817-d162-49ff-b727-5a3a48d8a822_4@MCPsignal.40.97:0.0255106[&&NHX:Sample=rhiztom3:Type=capture:capture_class=c__Gammaproteobacteria:capture_domain=d__Bacteria:capture_family=f__Pseudomonadaceae:capture_genus=g__Pseudomonas_N:capture_order=o__Pseudomonadales:capture_phylum=p__Proteobacteria:capture_species=s__Pseudomonas_N azotifigens:heptad=MCP-40H])0.144:0.023775[&&NHX:Sample_counter=rhiztom3--2:Type_counter=capture--2:capture_class_counter=c__Gammaproteobacteria--1||c__Myxococcia--1:capture_domain_counter=d__Bacteria--2:capture_family_counter=f__Myxococcaceae--1||f__Pseudomonadaceae--1:capture_genus_counter=g__Archangium--1||g__Pseudomonas_N--1:capture_order_counter=o__Myxococcales--1||o__Pseudomonadales--1:capture_phylum_counter=p__Myxococcota--1||p__Proteobacteria--1:capture_species_counter=s__Archangium sp003044305--1||s__Pseudomonas_N azotifigens--1:gtdb_class_counter=:gtdb_domain_counter=:gtdb_family_counter=:gtdb_genus_counter=:gtdb_order_counter=:gtdb_phylum_counter=:gtdb_species_counter=:heptad_counter=MCP-40H--2:lbd_counter=:name=N463764:ref_name_counter=])0.811:0.0972887[&&NHX:Sample_counter=rhiztom3--7:Type_counter=capture--7:capture_class_counter=c__Acidobacteriae--1||c__Gammaproteobacteria--5||c__Myxococcia--1:capture_domain_counter=d__Bacteria--7:capture_family_counter=f__Myxococcaceae--1||f__Pseudomonadaceae--5||f__UBA7541--1:capture_genus_counter=g__Acidoferrum--1||g__Archangium--1||g__Pseudomonas_E--1||g__Pseudomonas_F--2||g__Pseudomonas_N--2:capture_order_counter=o__Acidoferrales--1||o__Myxococcales--1||o__Pseudomonadales--5:capture_phylum_counter=p__Acidobacteriota--1||p__Myxococcota--1||p__Proteobacteria--5:capture_species_counter=s__Acidoferrum sp003223255--1||s__Archangium sp003044305--1||s__Pseudomonas_E putida_F--1||s__Pseudomonas_F sp014700075--2||s__Pseudomonas_N azotifigens--2:gtdb_class_counter=:gtdb_domain_counter=:gtdb_family_counter=:gtdb_genus_counter=:gtdb_order_counter=:gtdb_phylum_counter=:gtdb_species_counter=:heptad_counter=MCP-40H--7:lbd_counter=:name=N463765:ref_name_counter=])0.273:0.0651717[&&NHX:Sample_counter=rhiztom1--1||rhiztom2--1||rhiztom3--7:Type_counter=GTDB--83||capture--9:besthit_avg=99.45:besthit_max=100.0:besthit_min=98.9:besthit_std=0.7778174593051983:besthit_sum=198.9:bitscore_avg=256.0:bitscore_max=311.0:bitscore_min=201.0:bitscore_std=77.78174593052023:bitscore_sum=512.0:capture_class_counter=c__Acidobacteriae--1||c__Clostridia--1||c__Gammaproteobacteria--6||c__Myxococcia--1:capture_domain_counter=d__Bacteria--9:capture_family_counter=f__Lachnospiraceae--1||f__Myxococcaceae--1||f__Pseudomonadaceae--5||f__Shewanellaceae--1||f__UBA7541--1:capture_genus_counter=g__Acidoferrum--1||g__Archangium--1||g__Eubacterium_J--1||g__Pseudomonas_E--1||g__Pseudomonas_F--2||g__Pseudomonas_N--2||g__Shewanella--1:capture_order_counter=o__Acidoferrales--1||o__Enterobacterales--1||o__Lachnospirales--1||o__Myxococcales--1||o__Pseudomonadales--5:capture_phylum_counter=p__Acidobacteriota--1||p__Firmicutes_A--1||p__Myxococcota--1||p__Proteobacteria--6:capture_species_counter=s__Acidoferrum sp003223255--1||s__Archangium sp003044305--1||s__Eubacterium_J sp910586225--1||s__Pseudomonas_E putida_F--1||s__Pseudomonas_F sp014700075--2||s__Pseudomonas_N azotifigens--2||s__Shewanella putrefaciens_C--1:evalue_avg=3.395e-67:evalue_max=6.79e-67:evalue_min=1.92e-109:evalue_std=4.801255044256658e-67:evalue_sum=6.79e-67:gapopen_avg=0.0:gapopen_max=0.0:gapopen_min=0.0:gapopen_std=0.0:gapopen_sum=0.0:gtdb_class_counter=c__Gammaproteobacteria--83:gtdb_domain_counter=d__Bacteria--83:gtdb_family_counter=f__Natronospirillaceae--1||f__Shewanellaceae--82:gtdb_genus_counter=g__Natronospirillum--1||g__Parashewanella--5||g__Shewanella--77:gtdb_order_counter=o__Enterobacterales--82||o__Pseudomonadales--1:gtdb_phylum_counter=p__Proteobacteria--83:gtdb_species_counter=s__Natronospirillum operosum--1||s__Parashewanella curva--1||s__Parashewanella sp004168585--1||s__Parashewanella sp016900895--1||s__Parashewanella spongiae--1||s__Parashewanella tropica--1||s__Shewanella aestuarii--1||s__Shewanella aestuarii_A--1||s__Shewanella algae--1||s__Shewanella algicola--1||s__Shewanella algidipiscicola--1||s__Shewanella amazonensis--1||s__Shewanella atlantica--1||s__Shewanella baltica--1||s__Shewanella benthica--1||s__Shewanella benthica_A--1||s__Shewanella bicestrii--1||s__Shewanella canadensis--1||s__Shewanella carassii--1||s__Shewanella chilikensis--1||s__Shewanella colwelliana--1||s__Shewanella decolorationis--1||s__Shewanella dokdonensis--1||s__Shewanella donghaensis--1||s__Shewanella fodinae--1||s__Shewanella frigidimarina--1||s__Shewanella gelidii--1||s__Shewanella halifaxensis--1||s__Shewanella hanedai--1||s__Shewanella indica--1||s__Shewanella insulae--1||s__Shewanella intestini--1||s__Shewanella inventionis--1||s__Shewanella japonica--1||s__Shewanella khirikhana--1||s__Shewanella litoralis--1||s__Shewanella litorisediminis--1||s__Shewanella livingstonensis--1||s__Shewanella loihica--1||s__Shewanella mangrovi--1||s__Shewanella marisflavi--1||s__Shewanella maritima--1||s__Shewanella morhuae--1||s__Shewanella pealeana--1||s__Shewanella piezotolerans--1||s__Shewanella psychrophila--2||s__Shewanella putrefaciens--1||s__Shewanella putrefaciens_C--1||s__Shewanella saliphila--1||s__Shewanella schlegeliana--1||s__Shewanella sediminis--1||s__Shewanella sp000014665--1||s__Shewanella sp000203935--1||s__Shewanella sp000217915--1||s__Shewanella sp000832025--1||s__Shewanella sp001957125--1||s__Shewanella sp002783505--1||s__Shewanella sp002836315--1||s__Shewanella sp002838165--1||s__Shewanella sp002873135--1||s__Shewanella sp002873615--1||s__Shewanella sp002966515--1||s__Shewanella sp007004545--2||s__Shewanella sp007197555--2||s__Shewanella sp009663145--1||s__Shewanella sp013214165--1||s__Shewanella sp014163735--1||s__Shewanella sp014164505--1||s__Shewanella sp016757755--1||s__Shewanella sp017354945--1||s__Shewanella sp017354985--1||s__Shewanella sp018223345--1||s__Shewanella sp018596335--1||s__Shewanella ulleungensis--1||s__Shewanella vesiculosa--1||s__Shewanella violacea--2||s__Shewanella waksmanii--1||s__Shewanella woodyi--1||s__Shewanella xiamenensis--1:heptad_counter=MCP-40H--92:lbd_counter=:lca=d__Bacteria:lca_tree=g__Shewanella:length_avg=149.5:length_max=182.0:length_min=117.0:length_std=45.96194077712559:length_sum=299.0:mismatch_avg=1.0:mismatch_max=2.0:mismatch_min=0.0:mismatch_std=1.4142135623730951:mismatch_sum=2.0:name=N463766:qcovhsp_avg=99.75:qcovhsp_max=100.0:qcovhsp_min=99.5:qcovhsp_std=0.3535533905932738:qcovhsp_sum=199.5:qend_avg=150.0:qend_max=183.0:qend_min=117.0:qend_std=46.66904755831214:qend_sum=300.0:qstart_avg=1.5:qstart_max=2.0:qstart_min=1.0:qstart_std=0.7071067811865476:qstart_sum=3.0:ref_name_counter=RS_GCF_016406305.1_protein.faa_NZ_CP066369.1_2039@PF00015_full_PFAM.446.636--2:scovhsp_avg=78.7:scovhsp_max=95.8:scovhsp_min=61.6:scovhsp_std=24.18305191657992:scovhsp_sum=157.4:send_avg=182.0:send_max=182.0:send_min=182.0:send_std=0.0:send_sum=364.0:sstart_avg=33.5:sstart_max=66.0:sstart_min=1.0:sstart_std=45.96194077712559:sstart_sum=67.0],f8e3df58-da0f-4377-b058-588168f3340f_5@MCPsignal.191.218:0.124881[&&NHX:Sample=rhiztom1:Type=capture:besthit=96.3:bitscore=48.5:capture_class=c__Gammaproteobacteria:capture_domain=d__Bacteria:capture_family=f__Alteromonadaceae:capture_genus=g__Glaciecola:capture_order=o__Enterobacterales:capture_phylum=p__Proteobacteria:capture_species=s__Glaciecola sp003203515:evalue=6.24e-10:gapopen=0.0:heptad=MCP-24H:length=27.0:mismatch=1.0:qcovhsp=100.0:qend=27.0:qstart=1.0:ref_name=GB_GCA_016720685.1_protein.faa_JADKKC010000064.1_15@PF00015_full_PFAM.223.262:scovhsp=69.2:send=31.0:sstart=5.0])0:1.8e-08[&&NHX:Sample_counter=rhiztom1--2||rhiztom2--1||rhiztom3--7:Type_counter=GTDB--83||capture--10:besthit_avg=98.40000000000002:besthit_max=100.0:besthit_min=96.3:besthit_std=1.9000000000000024:besthit_sum=295.20000000000005:bitscore_avg=186.83333333333334:bitscore_max=311.0:bitscore_min=48.5:bitscore_std=131.82216556153725:bitscore_sum=560.5:capture_class_counter=c__Acidobacteriae--1||c__Clostridia--1||c__Gammaproteobacteria--7||c__Myxococcia--1:capture_domain_counter=d__Bacteria--10:capture_family_counter=f__Alteromonadaceae--1||f__Lachnospiraceae--1||f__Myxococcaceae--1||f__Pseudomonadaceae--5||f__Shewanellaceae--1||f__UBA7541--1:capture_genus_counter=g__Acidoferrum--1||g__Archangium--1||g__Eubacterium_J--1||g__Glaciecola--1||g__Pseudomonas_E--1||g__Pseudomonas_F--2||g__Pseudomonas_N--2||g__Shewanella--1:capture_order_counter=o__Acidoferrales--1||o__Enterobacterales--2||o__Lachnospirales--1||o__Myxococcales--1||o__Pseudomonadales--5:capture_phylum_counter=p__Acidobacteriota--1||p__Firmicutes_A--1||p__Myxococcota--1||p__Proteobacteria--7:capture_species_counter=s__Acidoferrum sp003223255--1||s__Archangium sp003044305--1||s__Eubacterium_J sp910586225--1||s__Glaciecola sp003203515--1||s__Pseudomonas_E putida_F--1||s__Pseudomonas_F sp014700075--2||s__Pseudomonas_N azotifigens--2||s__Shewanella putrefaciens_C--1:evalue_avg=2.08e-10:evalue_max=6.24e-10:evalue_min=1.92e-109:evalue_std=3.602665679743265e-10:evalue_sum=6.24e-10:gapopen_avg=0.0:gapopen_max=0.0:gapopen_min=0.0:gapopen_std=0.0:gapopen_sum=0.0:gtdb_class_counter=c__Gammaproteobacteria--83:gtdb_domain_counter=d__Bacteria--83:gtdb_family_counter=f__Natronospirillaceae--1||f__Shewanellaceae--82:gtdb_genus_counter=g__Natronospirillum--1||g__Parashewanella--5||g__Shewanella--77:gtdb_order_counter=o__Enterobacterales--82||o__Pseudomonadales--1:gtdb_phylum_counter=p__Proteobacteria--83:gtdb_species_counter=s__Natronospirillum operosum--1||s__Parashewanella curva--1||s__Parashewanella sp004168585--1||s__Parashewanella sp016900895--1||s__Parashewanella spongiae--1||s__Parashewanella tropica--1||s__Shewanella aestuarii--1||s__Shewanella aestuarii_A--1||s__Shewanella algae--1||s__Shewanella algicola--1||s__Shewanella algidipiscicola--1||s__Shewanella amazonensis--1||s__Shewanella atlantica--1||s__Shewanella baltica--1||s__Shewanella benthica--1||s__Shewanella benthica_A--1||s__Shewanella bicestrii--1||s__Shewanella canadensis--1||s__Shewanella carassii--1||s__Shewanella chilikensis--1||s__Shewanella colwelliana--1||s__Shewanella decolorationis--1||s__Shewanella dokdonensis--1||s__Shewanella donghaensis--1||s__Shewanella fodinae--1||s__Shewanella frigidimarina--1||s__Shewanella gelidii--1||s__Shewanella halifaxensis--1||s__Shewanella hanedai--1||s__Shewanella indica--1||s__Shewanella insulae--1||s__Shewanella intestini--1||s__Shewanella inventionis--1||s__Shewanella japonica--1||s__Shewanella khirikhana--1||s__Shewanella litoralis--1||s__Shewanella litorisediminis--1||s__Shewanella livingstonensis--1||s__Shewanella loihica--1||s__Shewanella mangrovi--1||s__Shewanella marisflavi--1||s__Shewanella maritima--1||s__Shewanella morhuae--1||s__Shewanella pealeana--1||s__Shewanella piezotolerans--1||s__Shewanella psychrophila--2||s__Shewanella putrefaciens--1||s__Shewanella putrefaciens_C--1||s__Shewanella saliphila--1||s__Shewanella schlegeliana--1||s__Shewanella sediminis--1||s__Shewanella sp000014665--1||s__Shewanella sp000203935--1||s__Shewanella sp000217915--1||s__Shewanella sp000832025--1||s__Shewanella sp001957125--1||s__Shewanella sp002783505--1||s__Shewanella sp002836315--1||s__Shewanella sp002838165--1||s__Shewanella sp002873135--1||s__Shewanella sp002873615--1||s__Shewanella sp002966515--1||s__Shewanella sp007004545--2||s__Shewanella sp007197555--2||s__Shewanella sp009663145--1||s__Shewanella sp013214165--1||s__Shewanella sp014163735--1||s__Shewanella sp014164505--1||s__Shewanella sp016757755--1||s__Shewanella sp017354945--1||s__Shewanella sp017354985--1||s__Shewanella sp018223345--1||s__Shewanella sp018596335--1||s__Shewanella ulleungensis--1||s__Shewanella vesiculosa--1||s__Shewanella violacea--2||s__Shewanella waksmanii--1||s__Shewanella woodyi--1||s__Shewanella xiamenensis--1:heptad_counter=MCP-24H--1||MCP-40H--92:lbd_counter=:lca_tree=g__Shewanella:length_avg=108.66666666666667:length_max=182.0:length_min=27.0:length_std=77.83529619223745:length_sum=326.0:mismatch_avg=1.0:mismatch_max=2.0:mismatch_min=0.0:mismatch_std=1.0:mismatch_sum=3.0:name=N463768:qcovhsp_avg=99.83333333333333:qcovhsp_max=100.0:qcovhsp_min=99.5:qcovhsp_std=0.2886751345948129:qcovhsp_sum=299.5:qend_avg=109.0:qend_max=183.0:qend_min=27.0:qend_std=78.30708780180757:qend_sum=327.0:qstart_avg=1.3333333333333333:qstart_max=2.0:qstart_min=1.0:qstart_std=0.5773502691896257:qstart_sum=4.0:ref_name_counter=GB_GCA_016720685.1_protein.faa_JADKKC010000064.1_15@PF00015_full_PFAM.223.262--1||RS_GCF_016406305.1_protein.faa_NZ_CP066369.1_2039@PF00015_full_PFAM.446.636--2:scovhsp_avg=75.53333333333335:scovhsp_max=95.8:scovhsp_min=61.6:scovhsp_std=17.958099379759908:scovhsp_sum=226.60000000000002:send_avg=131.66666666666666:send_max=182.0:send_min=31.0:send_std=87.17989064763348:send_sum=395.0:sstart_avg=24.0:sstart_max=66.0:sstart_min=1.0:sstart_std=36.42801120017397:sstart_sum=72.0])0.64:0.00669545[&&NHX:Sample_counter=rhiztom1--2||rhiztom2--2||rhiztom3--7:Type_counter=GTDB--83||capture--11:besthit_avg=98.40000000000002:besthit_max=100.0:besthit_min=96.3:besthit_std=1.9000000000000024:besthit_sum=295.20000000000005:bitscore_avg=186.83333333333334:bitscore_max=311.0:bitscore_min=48.5:bitscore_std=131.82216556153725:bitscore_sum=560.5:capture_class_counter=c__Acidobacteriae--1||c__Clostridia--1||c__Gammaproteobacteria--8||c__Myxococcia--1:capture_domain_counter=d__Bacteria--11:capture_family_counter=f__Alteromonadaceae--1||f__Lachnospiraceae--1||f__Myxococcaceae--1||f__Pseudomonadaceae--6||f__Shewanellaceae--1||f__UBA7541--1:capture_genus_counter=g__Acidoferrum--1||g__Archangium--1||g__Eubacterium_J--1||g__Glaciecola--1||g__Pseudomonas_E--1||g__Pseudomonas_F--2||g__Pseudomonas_M--1||g__Pseudomonas_N--2||g__Shewanella--1:capture_order_counter=o__Acidoferrales--1||o__Enterobacterales--2||o__Lachnospirales--1||o__Myxococcales--1||o__Pseudomonadales--6:capture_phylum_counter=p__Acidobacteriota--1||p__Firmicutes_A--1||p__Myxococcota--1||p__Proteobacteria--8:capture_species_counter=s__Acidoferrum sp003223255--1||s__Archangium sp003044305--1||s__Eubacterium_J sp910586225--1||s__Glaciecola sp003203515--1||s__Pseudomonas_E putida_F--1||s__Pseudomonas_F sp014700075--2||s__Pseudomonas_M indica--1||s__Pseudomonas_N azotifigens--2||s__Shewanella putrefaciens_C--1:evalue_avg=2.08e-10:evalue_max=6.24e-10:evalue_min=1.92e-109:evalue_std=3.602665679743265e-10:evalue_sum=6.24e-10:gapopen_avg=0.0:gapopen_max=0.0:gapopen_min=0.0:gapopen_std=0.0:gapopen_sum=0.0:gtdb_class_counter=c__Gammaproteobacteria--83:gtdb_domain_counter=d__Bacteria--83:gtdb_family_counter=f__Natronospirillaceae--1||f__Shewanellaceae--82:gtdb_genus_counter=g__Natronospirillum--1||g__Parashewanella--5||g__Shewanella--77:gtdb_order_counter=o__Enterobacterales--82||o__Pseudomonadales--1:gtdb_phylum_counter=p__Proteobacteria--83:gtdb_species_counter=s__Natronospirillum operosum--1||s__Parashewanella curva--1||s__Parashewanella sp004168585--1||s__Parashewanella sp016900895--1||s__Parashewanella spongiae--1||s__Parashewanella tropica--1||s__Shewanella aestuarii--1||s__Shewanella aestuarii_A--1||s__Shewanella algae--1||s__Shewanella algicola--1||s__Shewanella algidipiscicola--1||s__Shewanella amazonensis--1||s__Shewanella atlantica--1||s__Shewanella baltica--1||s__Shewanella benthica--1||s__Shewanella benthica_A--1||s__Shewanella bicestrii--1||s__Shewanella canadensis--1||s__Shewanella carassii--1||s__Shewanella chilikensis--1||s__Shewanella colwelliana--1||s__Shewanella decolorationis--1||s__Shewanella dokdonensis--1||s__Shewanella donghaensis--1||s__Shewanella fodinae--1||s__Shewanella frigidimarina--1||s__Shewanella gelidii--1||s__Shewanella halifaxensis--1||s__Shewanella hanedai--1||s__Shewanella indica--1||s__Shewanella insulae--1||s__Shewanella intestini--1||s__Shewanella inventionis--1||s__Shewanella japonica--1||s__Shewanella khirikhana--1||s__Shewanella litoralis--1||s__Shewanella litorisediminis--1||s__Shewanella livingstonensis--1||s__Shewanella loihica--1||s__Shewanella mangrovi--1||s__Shewanella marisflavi--1||s__Shewanella maritima--1||s__Shewanella morhuae--1||s__Shewanella pealeana--1||s__Shewanella piezotolerans--1||s__Shewanella psychrophila--2||s__Shewanella putrefaciens--1||s__Shewanella putrefaciens_C--1||s__Shewanella saliphila--1||s__Shewanella schlegeliana--1||s__Shewanella sediminis--1||s__Shewanella sp000014665--1||s__Shewanella sp000203935--1||s__Shewanella sp000217915--1||s__Shewanella sp000832025--1||s__Shewanella sp001957125--1||s__Shewanella sp002783505--1||s__Shewanella sp002836315--1||s__Shewanella sp002838165--1||s__Shewanella sp002873135--1||s__Shewanella sp002873615--1||s__Shewanella sp002966515--1||s__Shewanella sp007004545--2||s__Shewanella sp007197555--2||s__Shewanella sp009663145--1||s__Shewanella sp013214165--1||s__Shewanella sp014163735--1||s__Shewanella sp014164505--1||s__Shewanella sp016757755--1||s__Shewanella sp017354945--1||s__Shewanella sp017354985--1||s__Shewanella sp018223345--1||s__Shewanella sp018596335--1||s__Shewanella ulleungensis--1||s__Shewanella vesiculosa--1||s__Shewanella violacea--2||s__Shewanella waksmanii--1||s__Shewanella woodyi--1||s__Shewanella xiamenensis--1:heptad_counter=MCP-24H--1||MCP-40H--93:lbd_counter=:lca_tree=g__Shewanella:length_avg=108.66666666666667:length_max=182.0:length_min=27.0:length_std=77.83529619223745:length_sum=326.0:mismatch_avg=1.0:mismatch_max=2.0:mismatch_min=0.0:mismatch_std=1.0:mismatch_sum=3.0:name=N463769:qcovhsp_avg=99.83333333333333:qcovhsp_max=100.0:qcovhsp_min=99.5:qcovhsp_std=0.2886751345948129:qcovhsp_sum=299.5:qend_avg=109.0:qend_max=183.0:qend_min=27.0:qend_std=78.30708780180757:qend_sum=327.0:qstart_avg=1.3333333333333333:qstart_max=2.0:qstart_min=1.0:qstart_std=0.5773502691896257:qstart_sum=4.0:ref_name_counter=GB_GCA_016720685.1_protein.faa_JADKKC010000064.1_15@PF00015_full_PFAM.223.262--1||RS_GCF_016406305.1_protein.faa_NZ_CP066369.1_2039@PF00015_full_PFAM.446.636--2:scovhsp_avg=75.53333333333335:scovhsp_max=95.8:scovhsp_min=61.6:scovhsp_std=17.958099379759908:scovhsp_sum=226.60000000000002:send_avg=131.66666666666666:send_max=182.0:send_min=31.0:send_std=87.17989064763348:send_sum=395.0:sstart_avg=24.0:sstart_max=66.0:sstart_min=1.0:sstart_std=36.42801120017397:sstart_sum=72.0],638f10da-b845-4c6f-a190-0ca2de35d4a3_2@MCPsignal.75.111:5e-09[&&NHX:Sample=rhiztom1:Type=capture:besthit=97.2:bitscore=61.2:capture_class=c__Gammaproteobacteria:capture_domain=d__Bacteria:capture_family=f__Pseudomonadaceae:capture_genus=g__Pseudomonas_M:capture_order=o__Pseudomonadales:capture_phylum=p__Proteobacteria:capture_species=s__Pseudomonas_M indica:evalue=1.15e-14:gapopen=0.0:heptad=MCP-40H:length=36.0:mismatch=1.0:qcovhsp=100.0:qend=36.0:qstart=1.0:ref_name=RS_GCF_011319465.1_protein.faa_NZ_RCMB01000006.1_33@PF00015_full_PFAM.2.55:scovhsp=67.9:send=45.0:sstart=10.0])0:5e-09[&&NHX:Sample_counter=rhiztom1--3||rhiztom2--2||rhiztom3--7:Type_counter=GTDB--83||capture--12:besthit_avg=98.1:besthit_max=100.0:besthit_min=96.3:besthit_std=1.6633299933166212:besthit_sum=392.4:bitscore_avg=155.425:bitscore_max=311.0:bitscore_min=48.5:bitscore_std=124.62205195443273:bitscore_sum=621.7:capture_class_counter=c__Acidobacteriae--1||c__Clostridia--1||c__Gammaproteobacteria--9||c__Myxococcia--1:capture_domain_counter=d__Bacteria--12:capture_family_counter=f__Alteromonadaceae--1||f__Lachnospiraceae--1||f__Myxococcaceae--1||f__Pseudomonadaceae--7||f__Shewanellaceae--1||f__UBA7541--1:capture_genus_counter=g__Acidoferrum--1||g__Archangium--1||g__Eubacterium_J--1||g__Glaciecola--1||g__Pseudomonas_E--1||g__Pseudomonas_F--2||g__Pseudomonas_M--2||g__Pseudomonas_N--2||g__Shewanella--1:capture_order_counter=o__Acidoferrales--1||o__Enterobacterales--2||o__Lachnospirales--1||o__Myxococcales--1||o__Pseudomonadales--7:capture_phylum_counter=p__Acidobacteriota--1||p__Firmicutes_A--1||p__Myxococcota--1||p__Proteobacteria--9:capture_species_counter=s__Acidoferrum sp003223255--1||s__Archangium sp003044305--1||s__Eubacterium_J sp910586225--1||s__Glaciecola sp003203515--1||s__Pseudomonas_E putida_F--1||s__Pseudomonas_F sp014700075--2||s__Pseudomonas_M indica--2||s__Pseudomonas_N azotifigens--2||s__Shewanella putrefaciens_C--1:evalue_avg=1.5600287500000002e-10:evalue_max=6.24e-10:evalue_min=1.92e-109:evalue_std=3.119980833804312e-10:evalue_sum=6.240115000000001e-10:gapopen_avg=0.0:gapopen_max=0.0:gapopen_min=0.0:gapopen_std=0.0:gapopen_sum=0.0:gtdb_class_counter=c__Gammaproteobacteria--83:gtdb_domain_counter=d__Bacteria--83:gtdb_family_counter=f__Natronospirillaceae--1||f__Shewanellaceae--82:gtdb_genus_counter=g__Natronospirillum--1||g__Parashewanella--5||g__Shewanella--77:gtdb_order_counter=o__Enterobacterales--82||o__Pseudomonadales--1:gtdb_phylum_counter=p__Proteobacteria--83:gtdb_species_counter=s__Natronospirillum operosum--1||s__Parashewanella curva--1||s__Parashewanella sp004168585--1||s__Parashewanella sp016900895--1||s__Parashewanella spongiae--1||s__Parashewanella tropica--1||s__Shewanella aestuarii--1||s__Shewanella aestuarii_A--1||s__Shewanella algae--1||s__Shewanella algicola--1||s__Shewanella algidipiscicola--1||s__Shewanella amazonensis--1||s__Shewanella atlantica--1||s__Shewanella baltica--1||s__Shewanella benthica--1||s__Shewanella benthica_A--1||s__Shewanella bicestrii--1||s__Shewanella canadensis--1||s__Shewanella carassii--1||s__Shewanella chilikensis--1||s__Shewanella colwelliana--1||s__Shewanella decolorationis--1||s__Shewanella dokdonensis--1||s__Shewanella donghaensis--1||s__Shewanella fodinae--1||s__Shewanella frigidimarina--1||s__Shewanella gelidii--1||s__Shewanella halifaxensis--1||s__Shewanella hanedai--1||s__Shewanella indica--1||s__Shewanella insulae--1||s__Shewanella intestini--1||s__Shewanella inventionis--1||s__Shewanella japonica--1||s__Shewanella khirikhana--1||s__Shewanella litoralis--1||s__Shewanella litorisediminis--1||s__Shewanella livingstonensis--1||s__Shewanella loihica--1||s__Shewanella mangrovi--1||s__Shewanella marisflavi--1||s__Shewanella maritima--1||s__Shewanella morhuae--1||s__Shewanella pealeana--1||s__Shewanella piezotolerans--1||s__Shewanella psychrophila--2||s__Shewanella putrefaciens--1||s__Shewanella putrefaciens_C--1||s__Shewanella saliphila--1||s__Shewanella schlegeliana--1||s__Shewanella sediminis--1||s__Shewanella sp000014665--1||s__Shewanella sp000203935--1||s__Shewanella sp000217915--1||s__Shewanella sp000832025--1||s__Shewanella sp001957125--1||s__Shewanella sp002783505--1||s__Shewanella sp002836315--1||s__Shewanella sp002838165--1||s__Shewanella sp002873135--1||s__Shewanella sp002873615--1||s__Shewanella sp002966515--1||s__Shewanella sp007004545--2||s__Shewanella sp007197555--2||s__Shewanella sp009663145--1||s__Shewanella sp013214165--1||s__Shewanella sp014163735--1||s__Shewanella sp014164505--1||s__Shewanella sp016757755--1||s__Shewanella sp017354945--1||s__Shewanella sp017354985--1||s__Shewanella sp018223345--1||s__Shewanella sp018596335--1||s__Shewanella ulleungensis--1||s__Shewanella vesiculosa--1||s__Shewanella violacea--2||s__Shewanella waksmanii--1||s__Shewanella woodyi--1||s__Shewanella xiamenensis--1:heptad_counter=MCP-24H--1||MCP-40H--94:lbd_counter=:lca_tree=g__Shewanella:length_avg=90.5:length_max=182.0:length_min=27.0:length_std=73.20519107276478:length_sum=362.0:mismatch_avg=1.0:mismatch_max=2.0:mismatch_min=0.0:mismatch_std=0.816496580927726:mismatch_sum=4.0:name=N463771:qcovhsp_avg=99.875:qcovhsp_max=100.0:qcovhsp_min=99.5:qcovhsp_std=0.25:qcovhsp_sum=399.5:qend_avg=90.75:qend_max=183.0:qend_min=27.0:qend_std=73.62234715084816:qend_sum=363.0:qstart_avg=1.25:qstart_max=2.0:qstart_min=1.0:qstart_std=0.5:qstart_sum=5.0:ref_name_counter=GB_GCA_016720685.1_protein.faa_JADKKC010000064.1_15@PF00015_full_PFAM.223.262--1||RS_GCF_011319465.1_protein.faa_NZ_RCMB01000006.1_33@PF00015_full_PFAM.2.55--1||RS_GCF_016406305.1_protein.faa_NZ_CP066369.1_2039@PF00015_full_PFAM.446.636--2:scovhsp_avg=73.625:scovhsp_max=95.8:scovhsp_min=61.6:scovhsp_std=15.151320074501756:scovhsp_sum=294.5:send_avg=110.0:send_max=182.0:send_min=31.0:send_std=83.33466665600017:send_sum=440.0:sstart_avg=20.5:sstart_max=66.0:sstart_min=1.0:sstart_std=30.55595959328829:sstart_sum=82.0],((88ce78cf-242a-447a-af84-fb38cdb44e15_2@MCPsignal.18.70:0.126081[&&NHX:Sample=rhiztom1:Type=capture:capture_class=c__Gammaproteobacteria:capture_domain=d__Bacteria:capture_family=f__Pseudomonadaceae:capture_genus=g__Pseudomonas_M:capture_order=o__Pseudomonadales:capture_phylum=p__Proteobacteria:capture_species=s__Pseudomonas_M indica:heptad=MCP-40H],((RS_GCF_000422925.1_protein.faa_NZ_AUGZ01000004.1_75@PF00015_full_PFAM.305.481:0.558638[&&NHX:Type=GTDB:gtdb_class=c__Gammaproteobacteria:gtdb_domain=d__Bacteria:gtdb_family=f__Chromobacteriaceae:gtdb_genus=g__Paludibacterium:gtdb_order=o__Burkholderiales:gtdb_phylum=p__Proteobacteria:gtdb_species=s__Paludibacterium yongneupense:heptad=MCP-40H:species=d__Bacteria_p__Proteobacteria_c__Gammaproteobacteria_o__Burkholderiales_f__Chromobacteriaceae_g__Paludibacterium_s__Paludibacterium yongneupense],(GB_GCA_018384595.1_protein.faa_JAHAYO010000102.1_4@PF00015_full_PFAM.212.512:0.256316[&&NHX:Type=GTDB:gtdb_class=c__Gammaproteobacteria:gtdb_domain=d__Bacteria:gtdb_family=f__Pseudomonadaceae:gtdb_genus=g__Thiopseudomonas:gtdb_order=o__Pseudomonadales:gtdb_phylum=p__Proteobacteria:gtdb_species=s__Thiopseudomonas sp018384595:heptad=MCP-40H:species=d__Bacteria_p__Proteobacteria_c__Gammaproteobacteria_o__Pseudomonadales_f__Pseudomonadaceae_g__Thiopseudomonas_s__Thiopseudomonas sp018384595],(RS_GCF_002866065.1_protein.faa_NZ_LNJZ01000009.1_238@PF00015_full_PFAM.261.512:0.0764739[&&NHX:Type=GTDB:gtdb_class=c__Gammaproteobacteria:gtdb_domain=d__Bacteria:gtdb_family=f__Pseudomonadaceae:gtdb_genus=g__Thiopseudomonas:gtdb_order=o__Pseudomonadales:gtdb_phylum=p__Proteobacteria:gtdb_species=s__Thiopseudomonas denitrificans:heptad=MCP-40H:species=d__Bacteria_p__Proteobacteria_c__Gammaproteobacteria_o__Pseudomonadales_f__Pseudomonadaceae_g__Thiopseudomonas_s__Thiopseudomonas denitrificans],GB_GCA_012728415.1_protein.faa_JAAYFD010000009.1_97@PF00015_full_PFAM.242.519:0.036388[&&NHX:Type=GTDB:gtdb_class=c__Gammaproteobacteria:gtdb_domain=d__Bacteria:gtdb_family=f__Pseudomonadaceae:gtdb_genus=g__Thiopseudomonas:gtdb_order=o__Pseudomonadales:gtdb_phylum=p__Proteobacteria:gtdb_species=s__Thiopseudomonas sp012728415:heptad=MCP-40H:species=d__Bacteria_p__Proteobacteria_c__Gammaproteobacteria_o__Pseudomonadales_f__Pseudomonadaceae_g__Thiopseudomonas_s__Thiopseudomonas sp012728415])0.962:0.180058[&&NHX:Sample_counter=:Type_counter=GTDB--2:capture_class_counter=:capture_domain_counter=:capture_family_counter=:capture_genus_counter=:capture_order_counter=:capture_phylum_counter=:capture_species_counter=:evoltype=D:gtdb_class_counter=c__Gammaproteobacteria--2:gtdb_domain_counter=d__Bacteria--2:gtdb_family_counter=f__Pseudomonadaceae--2:gtdb_genus_counter=g__Thiopseudomonas--2:gtdb_order_counter=o__Pseudomonadales--2:gtdb_phylum_counter=p__Proteobacteria--2:gtdb_species_counter=s__Thiopseudomonas denitrificans--1||s__Thiopseudomonas sp012728415--1:heptad_counter=MCP-40H--2:lbd_counter=:lca=d__Bacteria:lca_tree=g__Thiopseudomonas:name=N463777:ref_name_counter=])1:0.497868[&&NHX:Sample_counter=:Type_counter=GTDB--3:capture_class_counter=:capture_domain_counter=:capture_family_counter=:capture_genus_counter=:capture_order_counter=:capture_phylum_counter=:capture_species_counter=:evoltype=D:gtdb_class_counter=c__Gammaproteobacteria--3:gtdb_domain_counter=d__Bacteria--3:gtdb_family_counter=f__Pseudomonadaceae--3:gtdb_genus_counter=g__Thiopseudomonas--3:gtdb_order_counter=o__Pseudomonadales--3:gtdb_phylum_counter=p__Proteobacteria--3:gtdb_species_counter=s__Thiopseudomonas denitrificans--1||s__Thiopseudomonas sp012728415--1||s__Thiopseudomonas sp018384595--1:heptad_counter=MCP-40H--3:lbd_counter=:lca=d__Bacteria:lca_tree=g__Thiopseudomonas:name=N463778:ref_name_counter=])0.169:0.0659544[&&NHX:Sample_counter=:Type_counter=GTDB--4:capture_class_counter=:capture_domain_counter=:capture_family_counter=:capture_genus_counter=:capture_order_counter=:capture_phylum_counter=:capture_species_counter=:evoltype=D:gtdb_class_counter=c__Gammaproteobacteria--4:gtdb_domain_counter=d__Bacteria--4:gtdb_family_counter=f__Chromobacteriaceae--1||f__Pseudomonadaceae--3:gtdb_genus_counter=g__Paludibacterium--1||g__Thiopseudomonas--3:gtdb_order_counter=o__Burkholderiales--1||o__Pseudomonadales--3:gtdb_phylum_counter=p__Proteobacteria--4:gtdb_species_counter=s__Paludibacterium yongneupense--1||s__Thiopseudomonas denitrificans--1||s__Thiopseudomonas sp012728415--1||s__Thiopseudomonas sp018384595--1:heptad_counter=MCP-40H--4:lbd_counter=:lca=d__Bacteria:lca_tree=c__Gammaproteobacteria:name=N463779:ref_name_counter=],RS_GCF_002157755.1_protein.faa_NZ_BDGQ01000047.1_1@PF00015_full_PFAM.461.641:0.847202[&&NHX:Type=GTDB:gtdb_class=c__Gammaproteobacteria:gtdb_domain=d__Bacteria:gtdb_family=f__Vibrionaceae:gtdb_genus=g__Thaumasiovibrio:gtdb_order=o__Enterobacterales:gtdb_phylum=p__Proteobacteria:gtdb_species=s__Thaumasiovibrio subtropicus:heptad=MCP-40H:species=d__Bacteria_p__Proteobacteria_c__Gammaproteobacteria_o__Enterobacterales_f__Vibrionaceae_g__Thaumasiovibrio_s__Thaumasiovibrio subtropicus])0.861:0.132367[&&NHX:Sample_counter=:Type_counter=GTDB--5:capture_class_counter=:capture_domain_counter=:capture_family_counter=:capture_genus_counter=:capture_order_counter=:capture_phylum_counter=:capture_species_counter=:evoltype=D:gtdb_class_counter=c__Gammaproteobacteria--5:gtdb_domain_counter=d__Bacteria--5:gtdb_family_counter=f__Chromobacteriaceae--1||f__Pseudomonadaceae--3||f__Vibrionaceae--1:gtdb_genus_counter=g__Paludibacterium--1||g__Thaumasiovibrio--1||g__Thiopseudomonas--3:gtdb_order_counter=o__Burkholderiales--1||o__Enterobacterales--1||o__Pseudomonadales--3:gtdb_phylum_counter=p__Proteobacteria--5:gtdb_species_counter=s__Paludibacterium yongneupense--1||s__Thaumasiovibrio subtropicus--1||s__Thiopseudomonas denitrificans--1||s__Thiopseudomonas sp012728415--1||s__Thiopseudomonas sp018384595--1:heptad_counter=MCP-40H--5:lbd_counter=:lca=d__Bacteria:lca_tree=c__Gammaproteobacteria:name=N463781:ref_name_counter=])0.258:0.0108514[&&NHX:Sample_counter=rhiztom1--1:Type_counter=GTDB--5||capture--1:capture_class_counter=c__Gammaproteobacteria--1:capture_domain_counter=d__Bacteria--1:capture_family_counter=f__Pseudomonadaceae--1:capture_genus_counter=g__Pseudomonas_M--1:capture_order_counter=o__Pseudomonadales--1:capture_phylum_counter=p__Proteobacteria--1:capture_species_counter=s__Pseudomonas_M indica--1:gtdb_class_counter=c__Gammaproteobacteria--5:gtdb_domain_counter=d__Bacteria--5:gtdb_family_counter=f__Chromobacteriaceae--1||f__Pseudomonadaceae--3||f__Vibrionaceae--1:gtdb_genus_counter=g__Paludibacterium--1||g__Thaumasiovibrio--1||g__Thiopseudomonas--3:gtdb_order_counter=o__Burkholderiales--1||o__Enterobacterales--1||o__Pseudomonadales--3:gtdb_phylum_counter=p__Proteobacteria--5:gtdb_species_counter=s__Paludibacterium yongneupense--1||s__Thaumasiovibrio subtropicus--1||s__Thiopseudomonas denitrificans--1||s__Thiopseudomonas sp012728415--1||s__Thiopseudomonas sp018384595--1:heptad_counter=MCP-40H--6:lbd_counter=:lca_tree=c__Gammaproteobacteria:name=N463782:ref_name_counter=],(c954cff0-2d73-5c28-b953-def6ceb352aa_2@MCPsignal.74.120:0.223416[&&NHX:Sample=rhiztom2:Type=capture:capture_class=c__Gammaproteobacteria:capture_domain=d__Bacteria:capture_family=f__Rhodocyclaceae:capture_genus=g__Zoogloea:capture_order=o__Burkholderiales:capture_phylum=p__Proteobacteria:capture_species=s__Zoogloea sp018241685:heptad=MCP-40H],(((((71d2bdb9-a557-401d-b1f8-782042dcc618_3@MCPsignal.47.82:0.0745798[&&NHX:Sample=rhiztom3:Type=capture:besthit=94.1:bitscore=58.9:capture_class=c__Gammaproteobacteria:capture_domain=d__Bacteria:capture_family=f__Rhodocyclaceae:capture_genus=g__Zoogloea:capture_order=o__Burkholderiales:capture_phylum=p__Proteobacteria:capture_species=s__Zoogloea sp018241685:evalue=9.08e-14:gapopen=0.0:heptad=MCP-40H:length=34.0:mismatch=2.0:qcovhsp=97.1:qend=35.0:qstart=2.0:ref_name=RS_GCF_011319465.1_protein.faa_NZ_RCMB01000006.1_33@PF00015_full_PFAM.2.55:scovhsp=64.2:send=45.0:sstart=12.0],(RS_GCF_000414175.1_protein.faa_NZ_BARX01000004.1_70@PF00015_full_PFAM.474.673:0.0197649[&&NHX:Type=GTDB:gtdb_class=c__Gammaproteobacteria:gtdb_domain=d__Bacteria:gtdb_family=f__Celerinatantimonadaceae:gtdb_genus=g__Agarivorans:gtdb_order=o__Enterobacterales:gtdb_phylum=p__Proteobacteria:gtdb_species=s__Agarivorans albus:heptad=MCP-40H:species=d__Bacteria_p__Proteobacteria_c__Gammaproteobacteria_o__Enterobacterales_f__Celerinatantimonadaceae_g__Agarivorans_s__Agarivorans albus],(RS_GCF_005405585.1_protein.faa_NZ_BJEQ01000023.1_18@PF00015_full_PFAM.476.677:0.0989515[&&NHX:Type=GTDB:gtdb_class=c__Gammaproteobacteria:gtdb_domain=d__Bacteria:gtdb_family=f__Celerinatantimonadaceae:gtdb_genus=g__Agarivorans:gtdb_order=o__Enterobacterales:gtdb_phylum=p__Proteobacteria:gtdb_species=s__Agarivorans sp005405585:heptad=MCP-40H:species=d__Bacteria_p__Proteobacteria_c__Gammaproteobacteria_o__Enterobacterales_f__Celerinatantimonadaceae_g__Agarivorans_s__Agarivorans sp005405585],RS_GCF_900537085.1_protein.faa_NZ_UNRE01000003.1_464@PF00015_full_PFAM.466.671:0.0470086[&&NHX:Type=GTDB:gtdb_class=c__Gammaproteobacteria:gtdb_domain=d__Bacteria:gtdb_family=f__Celerinatantimonadaceae:gtdb_genus=g__Agarivorans:gtdb_order=o__Enterobacterales:gtdb_phylum=p__Proteobacteria:gtdb_species=s__Agarivorans sp900537085:heptad=MCP-40H:species=d__Bacteria_p__Proteobacteria_c__Gammaproteobacteria_o__Enterobacterales_f__Celerinatantimonadaceae_g__Agarivorans_s__Agarivorans sp900537085])0.661:0.0131789[&&NHX:Sample_counter=:Type_counter=GTDB--2:capture_class_counter=:capture_domain_counter=:capture_family_counter=:capture_genus_counter=:capture_order_counter=:capture_phylum_counter=:capture_species_counter=:evoltype=D:gtdb_class_counter=c__Gammaproteobacteria--2:gtdb_domain_counter=d__Bacteria--2:gtdb_family_counter=f__Celerinatantimonadaceae--2:gtdb_genus_counter=g__Agarivorans--2:gtdb_order_counter=o__Enterobacterales--2:gtdb_phylum_counter=p__Proteobacteria--2:gtdb_species_counter=s__Agarivorans sp005405585--1||s__Agarivorans sp900537085--1:heptad_counter=MCP-40H--2:lbd_counter=:lca=d__Bacteria:lca_tree=g__Agarivorans:name=N463788:ref_name_counter=])0.927:0.616447[&&NHX:Sample_counter=:Type_counter=GTDB--3:capture_class_counter=:capture_domain_counter=:capture_family_counter=:capture_genus_counter=:capture_order_counter=:capture_phylum_counter=:capture_species_counter=:evoltype=D:gtdb_class_counter=c__Gammaproteobacteria--3:gtdb_domain_counter=d__Bacteria--3:gtdb_family_counter=f__Celerinatantimonadaceae--3:gtdb_genus_counter=g__Agarivorans--3:gtdb_order_counter=o__Enterobacterales--3:gtdb_phylum_counter=p__Proteobacteria--3:gtdb_species_counter=s__Agarivorans albus--1||s__Agarivorans sp005405585--1||s__Agarivorans sp900537085--1:heptad_counter=MCP-40H--3:lbd_counter=:lca=d__Bacteria:lca_tree=g__Agarivorans:name=N463789:ref_name_counter=])0.782:0.138916[&&NHX:Sample_counter=rhiztom3--1:Type_counter=GTDB--3||capture--1:besthit_avg=94.1:besthit_max=94.1:besthit_min=94.1:besthit_std=0:besthit_sum=94.1:bitscore_avg=58.9:bitscore_max=58.9:bitscore_min=58.9:bitscore_std=0:bitscore_sum=58.9:capture_class_counter=c__Gammaproteobacteria--1:capture_domain_counter=d__Bacteria--1:capture_family_counter=f__Rhodocyclaceae--1:capture_genus_counter=g__Zoogloea--1:capture_order_counter=o__Burkholderiales--1:capture_phylum_counter=p__Proteobacteria--1:capture_species_counter=s__Zoogloea sp018241685--1:evalue_avg=9.08e-14:evalue_max=9.08e-14:evalue_min=9.08e-14:evalue_std=0:evalue_sum=9.08e-14:gapopen_avg=0.0:gapopen_max=0.0:gapopen_min=0.0:gapopen_std=0:gapopen_sum=0.0:gtdb_class_counter=c__Gammaproteobacteria--3:gtdb_domain_counter=d__Bacteria--3:gtdb_family_counter=f__Celerinatantimonadaceae--3:gtdb_genus_counter=g__Agarivorans--3:gtdb_order_counter=o__Enterobacterales--3:gtdb_phylum_counter=p__Proteobacteria--3:gtdb_species_counter=s__Agarivorans albus--1||s__Agarivorans sp005405585--1||s__Agarivorans sp900537085--1:heptad_counter=MCP-40H--4:lbd_counter=:lca_tree=g__Agarivorans:length_avg=34.0:length_max=34.0:length_min=34.0:length_std=0:length_sum=34.0:mismatch_avg=2.0:mismatch_max=2.0:mismatch_min=2.0:mismatch_std=0:mismatch_sum=2.0:name=N463790:qcovhsp_avg=97.1:qcovhsp_max=97.1:qcovhsp_min=97.1:qcovhsp_std=0:qcovhsp_sum=97.1:qend_avg=35.0:qend_max=35.0:qend_min=35.0:qend_std=0:qend_sum=35.0:qstart_avg=2.0:qstart_max=2.0:qstart_min=2.0:qstart_std=0:qstart_sum=2.0:ref_name_counter=RS_GCF_011319465.1_protein.faa_NZ_RCMB01000006.1_33@PF00015_full_PFAM.2.55--1:scovhsp_avg=64.2:scovhsp_max=64.2:scovhsp_min=64.2:scovhsp_std=0:scovhsp_sum=64.2:send_avg=45.0:send_max=45.0:send_min=45.0:send_std=0:send_sum=45.0:sstart_avg=12.0:sstart_max=12.0:sstart_min=12.0:sstart_std=0:sstart_sum=12.0],(RS_GCF_003856525.1_protein.faa_NZ_RJVQ01000001.1_342@PF00015_full_PFAM.262.496:0.29168[&&NHX:Type=GTDB:gtdb_class=c__Gammaproteobacteria:gtdb_domain=d__Bacteria:gtdb_family=f__Vibrionaceae:gtdb_genus=g__Vibrio:gtdb_order=o__Enterobacterales:gtdb_phylum=p__Proteobacteria:gtdb_species=s__Vibrio viridaestus:heptad=MCP-40H:species=d__Bacteria_p__Proteobacteria_c__Gammaproteobacteria_o__Enterobacterales_f__Vibrionaceae_g__Vibrio_s__Vibrio viridaestus],(((RS_GCF_018145875.1_protein.faa_NZ_JAGSSV010000023.1_1@PF00015_full_PFAM.125.373:0.364622[&&NHX:Type=GTDB:gtdb_class=c__Gammaproteobacteria:gtdb_domain=d__Bacteria:gtdb_family=f__Marinomonadaceae:gtdb_genus=g__Marinomonas:gtdb_order=o__Pseudomonadales:gtdb_phylum=p__Proteobacteria:gtdb_species=s__Marinomonas sp018145875:heptad=MCP-40H:species=d__Bacteria_p__Proteobacteria_c__Gammaproteobacteria_o__Pseudomonadales_f__Marinomonadaceae_g__Marinomonas_s__Marinomonas sp018145875],((RS_GCF_009910675.1_protein.faa_NZ_RSEJ01000022.1_21@PF00015_full_PFAM.235.488:5e-09[&&NHX:Type=GTDB:gtdb_class=c__Gammaproteobacteria:gtdb_domain=d__Bacteria:gtdb_family=f__Vibrionaceae:gtdb_genus=g__Photobacterium:gtdb_order=o__Enterobacterales:gtdb_phylum=p__Proteobacteria:gtdb_species=s__Photobacterium alginatilyticum:heptad=MCP-40H:species=d__Bacteria_p__Proteobacteria_c__Gammaproteobacteria_o__Enterobacterales_f__Vibrionaceae_g__Photobacterium_s__Photobacterium alginatilyticum],RS_GCF_001939735.1_protein.faa_NZ_MJIL01000099.1_9@PF00015_full_PFAM.235.490:5e-09[&&NHX:Type=GTDB:gtdb_class=c__Gammaproteobacteria:gtdb_domain=d__Bacteria:gtdb_family=f__Vibrionaceae:gtdb_genus=g__Photobacterium:gtdb_order=o__Enterobacterales:gtdb_phylum=p__Proteobacteria:gtdb_species=s__Photobacterium proteolyticum:heptad=MCP-40H:species=d__Bacteria_p__Proteobacteria_c__Gammaproteobacteria_o__Enterobacterales_f__Vibrionaceae_g__Photobacterium_s__Photobacterium proteolyticum])0.938:0.0231198[&&NHX:Sample_counter=:Type_counter=GTDB--2:capture_class_counter=:capture_domain_counter=:capture_family_counter=:capture_genus_counter=:capture_order_counter=:capture_phylum_counter=:capture_species_counter=:evoltype=D:gtdb_class_counter=c__Gammaproteobacteria--2:gtdb_domain_counter=d__Bacteria--2:gtdb_family_counter=f__Vibrionaceae--2:gtdb_genus_counter=g__Photobacterium--2:gtdb_order_counter=o__Enterobacterales--2:gtdb_phylum_counter=p__Proteobacteria--2:gtdb_species_counter=s__Photobacterium alginatilyticum--1||s__Photobacterium proteolyticum--1:heptad_counter=MCP-40H--2:lbd_counter=:lca=d__Bacteria:lca_tree=g__Photobacterium:name=N463795:ref_name_counter=],(RS_GCF_004104355.1_protein.faa_NZ_RJLM01000006.1_2@PF00015_full_PFAM.238.485:0.0124778[&&NHX:Type=GTDB:gtdb_class=c__Gammaproteobacteria:gtdb_domain=d__Bacteria:gtdb_family=f__Vibrionaceae:gtdb_genus=g__Photobacterium:gtdb_order=o__Enterobacterales:gtdb_phylum=p__Proteobacteria:gtdb_species=s__Photobacterium chitinilyticum:heptad=MCP-40H:species=d__Bacteria_p__Proteobacteria_c__Gammaproteobacteria_o__Enterobacterales_f__Vibrionaceae_g__Photobacterium_s__Photobacterium chitinilyticum],(RS_GCF_001506075.1_protein.faa_NZ_KQ947475.1_773@PF00015_full_PFAM.261.513:0.0187706[&&NHX:Type=GTDB:gtdb_class=c__Gammaproteobacteria:gtdb_domain=d__Bacteria:gtdb_family=f__Vibrionaceae:gtdb_genus=g__Vibrio:gtdb_order=o__Enterobacterales:gtdb_phylum=p__Proteobacteria:gtdb_species=s__Vibrio sp001506075:heptad=MCP-40H:species=d__Bacteria_p__Proteobacteria_c__Gammaproteobacteria_o__Enterobacterales_f__Vibrionaceae_g__Vibrio_s__Vibrio sp001506075],((RS_GCF_900163965.1_protein.faa_NZ_FULE01000011.1_18@PF00015_full_PFAM.233.493:0.0443186[&&NHX:Type=GTDB:gtdb_class=c__Gammaproteobacteria:gtdb_domain=d__Bacteria:gtdb_family=f__Vibrionaceae:gtdb_genus=g__Vibrio:gtdb_order=o__Enterobacterales:gtdb_phylum=p__Proteobacteria:gtdb_species=s__Vibrio ruber:heptad=MCP-40H:species=d__Bacteria_p__Proteobacteria_c__Gammaproteobacteria_o__Enterobacterales_f__Vibrionaceae_g__Vibrio_s__Vibrio ruber],((RS_GCF_900129185.1_protein.faa_NZ_FQUH01000020.1_69@PF00015_full_PFAM.231.488:0.00385273[&&NHX:Type=GTDB:gtdb_class=c__Gammaproteobacteria:gtdb_domain=d__Bacteria:gtdb_family=f__Vibrionaceae:gtdb_genus=g__Vibrio:gtdb_order=o__Enterobacterales:gtdb_phylum=p__Proteobacteria:gtdb_species=s__Vibrio gazogenes:heptad=MCP-40H:species=d__Bacteria_p__Proteobacteria_c__Gammaproteobacteria_o__Enterobacterales_f__Vibrionaceae_g__Vibrio_s__Vibrio gazogenes],RS_GCF_002196515.1_protein.faa_NZ_CP018835.1_2518@PF00015_full_PFAM.232.488:0.0154807[&&NHX:Type=GTDB:gtdb_class=c__Gammaproteobacteria:gtdb_domain=d__Bacteria:gtdb_family=f__Vibrionaceae:gtdb_genus=g__Vibrio:gtdb_order=o__Enterobacterales:gtdb_phylum=p__Proteobacteria:gtdb_species=s__Vibrio gazogenes_A:heptad=MCP-40H:species=d__Bacteria_p__Proteobacteria_c__Gammaproteobacteria_o__Enterobacterales_f__Vibrionaceae_g__Vibrio_s__Vibrio gazogenes_A])0.99:0.0228123[&&NHX:Sample_counter=:Type_counter=GTDB--2:capture_class_counter=:capture_domain_counter=:capture_family_counter=:capture_genus_counter=:capture_order_counter=:capture_phylum_counter=:capture_species_counter=:evoltype=D:gtdb_class_counter=c__Gammaproteobacteria--2:gtdb_domain_counter=d__Bacteria--2:gtdb_family_counter=f__Vibrionaceae--2:gtdb_genus_counter=g__Vibrio--2:gtdb_order_counter=o__Enterobacterales--2:gtdb_phylum_counter=p__Proteobacteria--2:gtdb_species_counter=s__Vibrio gazogenes--1||s__Vibrio gazogenes_A--1:heptad_counter=MCP-40H--2:lbd_counter=:lca=d__Bacteria:lca_tree=g__Vibrio:name=N463801:ref_name_counter=],RS_GCF_900149295.1_protein.faa_NZ_FSSB01000021.1_144@PF00015_full_PFAM.238.489:0.0488228[&&NHX:Type=GTDB:gtdb_class=c__Gammaproteobacteria:gtdb_domain=d__Bacteria:gtdb_family=f__Vibrionaceae:gtdb_genus=g__Vibrio:gtdb_order=o__Enterobacterales:gtdb_phylum=p__Proteobacteria:gtdb_species=s__Vibrio spartinae:heptad=MCP-40H:species=d__Bacteria_p__Proteobacteria_c__Gammaproteobacteria_o__Enterobacterales_f__Vibrionaceae_g__Vibrio_s__Vibrio spartinae])0.745:0.00435844[&&NHX:Sample_counter=:Type_counter=GTDB--3:capture_class_counter=:capture_domain_counter=:capture_family_counter=:capture_genus_counter=:capture_order_counter=:capture_phylum_counter=:capture_species_counter=:evoltype=D:gtdb_class_counter=c__Gammaproteobacteria--3:gtdb_domain_counter=d__Bacteria--3:gtdb_family_counter=f__Vibrionaceae--3:gtdb_genus_counter=g__Vibrio--3:gtdb_order_counter=o__Enterobacterales--3:gtdb_phylum_counter=p__Proteobacteria--3:gtdb_species_counter=s__Vibrio gazogenes--1||s__Vibrio gazogenes_A--1||s__Vibrio spartinae--1:heptad_counter=MCP-40H--3:lbd_counter=:lca=d__Bacteria:lca_tree=g__Vibrio:name=N463803:ref_name_counter=])0.81:0.0086487[&&NHX:Sample_counter=:Type_counter=GTDB--4:capture_class_counter=:capture_domain_counter=:capture_family_counter=:capture_genus_counter=:capture_order_counter=:capture_phylum_counter=:capture_species_counter=:evoltype=D:gtdb_class_counter=c__Gammaproteobacteria--4:gtdb_domain_counter=d__Bacteria--4:gtdb_family_counter=f__Vibrionaceae--4:gtdb_genus_counter=g__Vibrio--4:gtdb_order_counter=o__Enterobacterales--4:gtdb_phylum_counter=p__Proteobacteria--4:gtdb_species_counter=s__Vibrio gazogenes--1||s__Vibrio gazogenes_A--1||s__Vibrio ruber--1||s__Vibrio spartinae--1:heptad_counter=MCP-40H--4:lbd_counter=:lca=d__Bacteria:lca_tree=g__Vibrio:name=N463804:ref_name_counter=],RS_GCF_000711805.1_protein.faa_NZ_KL543967.1_238@PF00015_full_PFAM.239.491:0.0324275[&&NHX:Type=GTDB:gtdb_class=c__Gammaproteobacteria:gtdb_domain=d__Bacteria:gtdb_family=f__Vibrionaceae:gtdb_genus=g__Vibrio:gtdb_order=o__Enterobacterales:gtdb_phylum=p__Proteobacteria:gtdb_species=s__Vibrio rhizosphaerae:heptad=MCP-40H:species=d__Bacteria_p__Proteobacteria_c__Gammaproteobacteria_o__Enterobacterales_f__Vibrionaceae_g__Vibrio_s__Vibrio rhizosphaerae])0.728:0.0140789[&&NHX:Sample_counter=:Type_counter=GTDB--5:capture_class_counter=:capture_domain_counter=:capture_family_counter=:capture_genus_counter=:capture_order_counter=:capture_phylum_counter=:capture_species_counter=:evoltype=D:gtdb_class_counter=c__Gammaproteobacteria--5:gtdb_domain_counter=d__Bacteria--5:gtdb_family_counter=f__Vibrionaceae--5:gtdb_genus_counter=g__Vibrio--5:gtdb_order_counter=o__Enterobacterales--5:gtdb_phylum_counter=p__Proteobacteria--5:gtdb_species_counter=s__Vibrio gazogenes--1||s__Vibrio gazogenes_A--1||s__Vibrio rhizosphaerae--1||s__Vibrio ruber--1||s__Vibrio spartinae--1:heptad_counter=MCP-40H--5:lbd_counter=:lca=d__Bacteria:lca_tree=g__Vibrio:name=N463806:ref_name_counter=])1:0.0953463[&&NHX:Sample_counter=:Type_counter=GTDB--6:capture_class_counter=:capture_domain_counter=:capture_family_counter=:capture_genus_counter=:capture_order_counter=:capture_phylum_counter=:capture_species_counter=:evoltype=D:gtdb_class_counter=c__Gammaproteobacteria--6:gtdb_domain_counter=d__Bacteria--6:gtdb_family_counter=f__Vibrionaceae--6:gtdb_genus_counter=g__Vibrio--6:gtdb_order_counter=o__Enterobacterales--6:gtdb_phylum_counter=p__Proteobacteria--6:gtdb_species_counter=s__Vibrio gazogenes--1||s__Vibrio gazogenes_A--1||s__Vibrio rhizosphaerae--1||s__Vibrio ruber--1||s__Vibrio sp001506075--1||s__Vibrio spartinae--1:heptad_counter=MCP-40H--6:lbd_counter=:lca=d__Bacteria:lca_tree=g__Vibrio:name=N463807:ref_name_counter=])0.315:0.0142661[&&NHX:Sample_counter=:Type_counter=GTDB--7:capture_class_counter=:capture_domain_counter=:capture_family_counter=:capture_genus_counter=:capture_order_counter=:capture_phylum_counter=:capture_species_counter=:evoltype=D:gtdb_class_counter=c__Gammaproteobacteria--7:gtdb_domain_counter=d__Bacteria--7:gtdb_family_counter=f__Vibrionaceae--7:gtdb_genus_counter=g__Photobacterium--1||g__Vibrio--6:gtdb_order_counter=o__Enterobacterales--7:gtdb_phylum_counter=p__Proteobacteria--7:gtdb_species_counter=s__Photobacterium chitinilyticum--1||s__Vibrio gazogenes--1||s__Vibrio gazogenes_A--1||s__Vibrio rhizosphaerae--1||s__Vibrio ruber--1||s__Vibrio sp001506075--1||s__Vibrio spartinae--1:heptad_counter=MCP-40H--7:lbd_counter=:lca=d__Bacteria:lca_tree=f__Vibrionaceae:name=N463808:ref_name_counter=])0.863:0.0204076[&&NHX:Sample_counter=:Type_counter=GTDB--9:capture_class_counter=:capture_domain_counter=:capture_family_counter=:capture_genus_counter=:capture_order_counter=:capture_phylum_counter=:capture_species_counter=:evoltype=D:gtdb_class_counter=c__Gammaproteobacteria--9:gtdb_domain_counter=d__Bacteria--9:gtdb_family_counter=f__Vibrionaceae--9:gtdb_genus_counter=g__Photobacterium--3||g__Vibrio--6:gtdb_order_counter=o__Enterobacterales--9:gtdb_phylum_counter=p__Proteobacteria--9:gtdb_species_counter=s__Photobacterium alginatilyticum--1||s__Photobacterium chitinilyticum--1||s__Photobacterium proteolyticum--1||s__Vibrio gazogenes--1||s__Vibrio gazogenes_A--1||s__Vibrio rhizosphaerae--1||s__Vibrio ruber--1||s__Vibrio sp001506075--1||s__Vibrio spartinae--1:heptad_counter=MCP-40H--9:lbd_counter=:lca=d__Bacteria:lca_tree=f__Vibrionaceae:name=N463809:ref_name_counter=])0.02:0.0104706[&&NHX:Sample_counter=:Type_counter=GTDB--10:capture_class_counter=:capture_domain_counter=:capture_family_counter=:capture_genus_counter=:capture_order_counter=:capture_phylum_counter=:capture_species_counter=:evoltype=D:gtdb_class_counter=c__Gammaproteobacteria--10:gtdb_domain_counter=d__Bacteria--10:gtdb_family_counter=f__Marinomonadaceae--1||f__Vibrionaceae--9:gtdb_genus_counter=g__Marinomonas--1||g__Photobacterium--3||g__Vibrio--6:gtdb_order_counter=o__Enterobacterales--9||o__Pseudomonadales--1:gtdb_phylum_counter=p__Proteobacteria--10:gtdb_species_counter=s__Marinomonas sp018145875--1||s__Photobacterium alginatilyticum--1||s__Photobacterium chitinilyticum--1||s__Photobacterium proteolyticum--1||s__Vibrio gazogenes--1||s__Vibrio gazogenes_A--1||s__Vibrio rhizosphaerae--1||s__Vibrio ruber--1||s__Vibrio sp001506075--1||s__Vibrio spartinae--1:heptad_counter=MCP-40H--10:lbd_counter=:lca=d__Bacteria:lca_tree=f__Vibrionaceae:name=N463810:ref_name_counter=],(((RS_GCF_002749895.1_protein.faa_NZ_NBUS01000042.1_118@PF00015_full_PFAM.243.489:0.0813761[&&NHX:Type=GTDB:gtdb_class=c__Gammaproteobacteria:gtdb_domain=d__Bacteria:gtdb_family=f__Vibrionaceae:gtdb_genus=g__Vibrio:gtdb_order=o__Enterobacterales:gtdb_phylum=p__Proteobacteria:gtdb_species=s__Vibrio fujianensis:heptad=MCP-40H:species=d__Bacteria_p__Proteobacteria_c__Gammaproteobacteria_o__Enterobacterales_f__Vibrionaceae_g__Vibrio_s__Vibrio fujianensis],RS_GCF_900167345.1_protein.faa_NZ_FUXB01000004.1_30@PF00015_full_PFAM.238.484:0.0391882[&&NHX:Type=GTDB:gtdb_class=c__Gammaproteobacteria:gtdb_domain=d__Bacteria:gtdb_family=f__Vibrionaceae:gtdb_genus=g__Vibrio:gtdb_order=o__Enterobacterales:gtdb_phylum=p__Proteobacteria:gtdb_species=s__Vibrio cincinnatiensis:heptad=MCP-40H:species=d__Bacteria_p__Proteobacteria_c__Gammaproteobacteria_o__Enterobacterales_f__Vibrionaceae_g__Vibrio_s__Vibrio cincinnatiensis])0.868:0.0385723[&&NHX:Sample_counter=:Type_counter=GTDB--2:capture_class_counter=:capture_domain_counter=:capture_family_counter=:capture_genus_counter=:capture_order_counter=:capture_phylum_counter=:capture_species_counter=:evoltype=D:gtdb_class_counter=c__Gammaproteobacteria--2:gtdb_domain_counter=d__Bacteria--2:gtdb_family_counter=f__Vibrionaceae--2:gtdb_genus_counter=g__Vibrio--2:gtdb_order_counter=o__Enterobacterales--2:gtdb_phylum_counter=p__Proteobacteria--2:gtdb_species_counter=s__Vibrio cincinnatiensis--1||s__Vibrio fujianensis--1:heptad_counter=MCP-40H--2:lbd_counter=:lca=d__Bacteria:lca_tree=g__Vibrio:name=N463813:ref_name_counter=],RS_GCF_000711795.1_protein.faa_NZ_JONH01000005.1_117@PF00015_full_PFAM.234.491:0.303196[&&NHX:Type=GTDB:gtdb_class=c__Gammaproteobacteria:gtdb_domain=d__Bacteria:gtdb_family=f__Vibrionaceae:gtdb_genus=g__Vibrio:gtdb_order=o__Enterobacterales:gtdb_phylum=p__Proteobacteria:gtdb_species=s__Vibrio pacinii:heptad=MCP-40H:species=d__Bacteria_p__Proteobacteria_c__Gammaproteobacteria_o__Enterobacterales_f__Vibrionaceae_g__Vibrio_s__Vibrio pacinii])0.305:0.0303631[&&NHX:Sample_counter=:Type_counter=GTDB--3:capture_class_counter=:capture_domain_counter=:capture_family_counter=:capture_genus_counter=:capture_order_counter=:capture_phylum_counter=:capture_species_counter=:evoltype=D:gtdb_class_counter=c__Gammaproteobacteria--3:gtdb_domain_counter=d__Bacteria--3:gtdb_family_counter=f__Vibrionaceae--3:gtdb_genus_counter=g__Vibrio--3:gtdb_order_counter=o__Enterobacterales--3:gtdb_phylum_counter=p__Proteobacteria--3:gtdb_species_counter=s__Vibrio cincinnatiensis--1||s__Vibrio fujianensis--1||s__Vibrio pacinii--1:heptad_counter=MCP-40H--3:lbd_counter=:lca=d__Bacteria:lca_tree=g__Vibrio:name=N463815:ref_name_counter=],RS_GCF_000695685.1_protein.faa_NZ_JFFR01000027.1_604@PF00015_full_PFAM.239.498:0.198459[&&NHX:Type=GTDB:gtdb_class=c__Gammaproteobacteria:gtdb_domain=d__Bacteria:gtdb_family=f__Vibrionaceae:gtdb_genus=g__Vibrio:gtdb_order=o__Enterobacterales:gtdb_phylum=p__Proteobacteria:gtdb_species=s__Vibrio fortis:heptad=MCP-40H:species=d__Bacteria_p__Proteobacteria_c__Gammaproteobacteria_o__Enterobacterales_f__Vibrionaceae_g__Vibrio_s__Vibrio fortis])0.882:0.0262917[&&NHX:Sample_counter=:Type_counter=GTDB--4:capture_class_counter=:capture_domain_counter=:capture_family_counter=:capture_genus_counter=:capture_order_counter=:capture_phylum_counter=:capture_species_counter=:evoltype=D:gtdb_class_counter=c__Gammaproteobacteria--4:gtdb_domain_counter=d__Bacteria--4:gtdb_family_counter=f__Vibrionaceae--4:gtdb_genus_counter=g__Vibrio--4:gtdb_order_counter=o__Enterobacterales--4:gtdb_phylum_counter=p__Proteobacteria--4:gtdb_species_counter=s__Vibrio cincinnatiensis--1||s__Vibrio fortis--1||s__Vibrio fujianensis--1||s__Vibrio pacinii--1:heptad_counter=MCP-40H--4:lbd_counter=:lca=d__Bacteria:lca_tree=g__Vibrio:name=N463817:ref_name_counter=])0.71:0.0267362[&&NHX:Sample_counter=:Type_counter=GTDB--14:capture_class_counter=:capture_domain_counter=:capture_family_counter=:capture_genus_counter=:capture_order_counter=:capture_phylum_counter=:capture_species_counter=:evoltype=D:gtdb_class_counter=c__Gammaproteobacteria--14:gtdb_domain_counter=d__Bacteria--14:gtdb_family_counter=f__Marinomonadaceae--1||f__Vibrionaceae--13:gtdb_genus_counter=g__Marinomonas--1||g__Photobacterium--3||g__Vibrio--10:gtdb_order_counter=o__Enterobacterales--13||o__Pseudomonadales--1:gtdb_phylum_counter=p__Proteobacteria--14:gtdb_species_counter=s__Marinomonas sp018145875--1||s__Photobacterium alginatilyticum--1||s__Photobacterium chitinilyticum--1||s__Photobacterium proteolyticum--1||s__Vibrio cincinnatiensis--1||s__Vibrio fortis--1||s__Vibrio fujianensis--1||s__Vibrio gazogenes--1||s__Vibrio gazogenes_A--1||s__Vibrio pacinii--1||s__Vibrio rhizosphaerae--1||s__Vibrio ruber--1||s__Vibrio sp001506075--1||s__Vibrio spartinae--1:heptad_counter=MCP-40H--14:lbd_counter=:lca=d__Bacteria:lca_tree=f__Vibrionaceae:name=N463818:ref_name_counter=],((RS_GCF_003144035.1_protein.faa_NZ_QFWT01000007.1_115@PF00015_full_PFAM.233.490:5e-09[&&NHX:Type=GTDB:gtdb_class=c__Gammaproteobacteria:gtdb_domain=d__Bacteria:gtdb_family=f__Vibrionaceae:gtdb_genus=g__Vibrio:gtdb_order=o__Enterobacterales:gtdb_phylum=p__Proteobacteria:gtdb_species=s__Vibrio sp003144035:heptad=MCP-40H:species=d__Bacteria_p__Proteobacteria_c__Gammaproteobacteria_o__Enterobacterales_f__Vibrionaceae_g__Vibrio_s__Vibrio sp003144035],RS_GCF_000830505.1_protein.faa_NZ_JXOK01000016.1_4@PF00015_full_PFAM.79.335:5e-09[&&NHX:Type=GTDB:gtdb_class=c__Gammaproteobacteria:gtdb_domain=d__Bacteria:gtdb_family=f__Vibrionaceae:gtdb_genus=g__Vibrio:gtdb_order=o__Enterobacterales:gtdb_phylum=p__Proteobacteria:gtdb_species=s__Vibrio mytili:heptad=MCP-40H:species=d__Bacteria_p__Proteobacteria_c__Gammaproteobacteria_o__Enterobacterales_f__Vibrionaceae_g__Vibrio_s__Vibrio mytili])0.947:0.0362597[&&NHX:Sample_counter=:Type_counter=GTDB--2:capture_class_counter=:capture_domain_counter=:capture_family_counter=:capture_genus_counter=:capture_order_counter=:capture_phylum_counter=:capture_species_counter=:evoltype=D:gtdb_class_counter=c__Gammaproteobacteria--2:gtdb_domain_counter=d__Bacteria--2:gtdb_family_counter=f__Vibrionaceae--2:gtdb_genus_counter=g__Vibrio--2:gtdb_order_counter=o__Enterobacterales--2:gtdb_phylum_counter=p__Proteobacteria--2:gtdb_species_counter=s__Vibrio mytili--1||s__Vibrio sp003144035--1:heptad_counter=MCP-40H--2:lbd_counter=:lca=d__Bacteria:lca_tree=g__Vibrio:name=N463821:ref_name_counter=],((RS_GCF_002835465.1_protein.faa_NZ_PIZM01000001.1_533@PF00015_full_PFAM.238.497:0.215942[&&NHX:Type=GTDB:gtdb_class=c__Gammaproteobacteria:gtdb_domain=d__Bacteria:gtdb_family=f__Psychromonadaceae:gtdb_genus=g__Psychromonas:gtdb_order=o__Enterobacterales:gtdb_phylum=p__Proteobacteria:gtdb_species=s__Psychromonas sp002835465:heptad=MCP-40H:species=d__Bacteria_p__Proteobacteria_c__Gammaproteobacteria_o__Enterobacterales_f__Psychromonadaceae_g__Psychromonas_s__Psychromonas sp002835465],RS_GCF_013114595.1_protein.faa_NZ_VTXE01000053.1_17@PF00015_full_PFAM.248.485:0.11594[&&NHX:Type=GTDB:gtdb_class=c__Gammaproteobacteria:gtdb_domain=d__Bacteria:gtdb_family=f__Vibrionaceae:gtdb_genus=g__Vibrio:gtdb_order=o__Enterobacterales:gtdb_phylum=p__Proteobacteria:gtdb_species=s__Vibrio sp013114595:heptad=MCP-40H:species=d__Bacteria_p__Proteobacteria_c__Gammaproteobacteria_o__Enterobacterales_f__Vibrionaceae_g__Vibrio_s__Vibrio sp013114595])0.998:0.12321[&&NHX:Sample_counter=:Type_counter=GTDB--2:capture_class_counter=:capture_domain_counter=:capture_family_counter=:capture_genus_counter=:capture_order_counter=:capture_phylum_counter=:capture_species_counter=:evoltype=D:gtdb_class_counter=c__Gammaproteobacteria--2:gtdb_domain_counter=d__Bacteria--2:gtdb_family_counter=f__Psychromonadaceae--1||f__Vibrionaceae--1:gtdb_genus_counter=g__Psychromonas--1||g__Vibrio--1:gtdb_order_counter=o__Enterobacterales--2:gtdb_phylum_counter=p__Proteobacteria--2:gtdb_species_counter=s__Psychromonas sp002835465--1||s__Vibrio sp013114595--1:heptad_counter=MCP-40H--2:lbd_counter=:lca=d__Bacteria:lca_tree=o__Enterobacterales:name=N463824:ref_name_counter=],((RS_GCF_900143745.1_protein.faa_NZ_FRFG01000039.1_15@PF00015_full_PFAM.245.500:0.326686[&&NHX:Type=GTDB:gtdb_class=c__Gammaproteobacteria:gtdb_domain=d__Bacteria:gtdb_family=f__Vibrionaceae:gtdb_genus=g__Vibrio:gtdb_order=o__Enterobacterales:gtdb_phylum=p__Proteobacteria:gtdb_species=s__Vibrio quintilis:heptad=MCP-40H:species=d__Bacteria_p__Proteobacteria_c__Gammaproteobacteria_o__Enterobacterales_f__Vibrionaceae_g__Vibrio_s__Vibrio quintilis],RS_GCF_001420915.1_protein.faa_NZ_CP013021.1_1284@PF00015_full_PFAM.243.489:0.0801018[&&NHX:Type=GTDB:gtdb_class=c__Gammaproteobacteria:gtdb_domain=d__Bacteria:gtdb_family=f__Celerinatantimonadaceae:gtdb_genus=g__Agarivorans:gtdb_order=o__Enterobacterales:gtdb_phylum=p__Proteobacteria:gtdb_species=s__Agarivorans gilvus:heptad=MCP-40H:species=d__Bacteria_p__Proteobacteria_c__Gammaproteobacteria_o__Enterobacterales_f__Celerinatantimonadaceae_g__Agarivorans_s__Agarivorans gilvus])0.687:0.0422497[&&NHX:Sample_counter=:Type_counter=GTDB--2:capture_class_counter=:capture_domain_counter=:capture_family_counter=:capture_genus_counter=:capture_order_counter=:capture_phylum_counter=:capture_species_counter=:evoltype=D:gtdb_class_counter=c__Gammaproteobacteria--2:gtdb_domain_counter=d__Bacteria--2:gtdb_family_counter=f__Celerinatantimonadaceae--1||f__Vibrionaceae--1:gtdb_genus_counter=g__Agarivorans--1||g__Vibrio--1:gtdb_order_counter=o__Enterobacterales--2:gtdb_phylum_counter=p__Proteobacteria--2:gtdb_species_counter=s__Agarivorans gilvus--1||s__Vibrio quintilis--1:heptad_counter=MCP-40H--2:lbd_counter=:lca=d__Bacteria:lca_tree=o__Enterobacterales:name=N463827:ref_name_counter=],RS_GCF_000414175.1_protein.faa_NZ_BARX01000052.1_1@PF00015_full_PFAM.192.384:0.0376802[&&NHX:Type=GTDB:gtdb_class=c__Gammaproteobacteria:gtdb_domain=d__Bacteria:gtdb_family=f__Celerinatantimonadaceae:gtdb_genus=g__Agarivorans:gtdb_order=o__Enterobacterales:gtdb_phylum=p__Proteobacteria:gtdb_species=s__Agarivorans albus:heptad=MCP-40H:species=d__Bacteria_p__Proteobacteria_c__Gammaproteobacteria_o__Enterobacterales_f__Celerinatantimonadaceae_g__Agarivorans_s__Agarivorans albus])0.964:0.0655925[&&NHX:Sample_counter=:Type_counter=GTDB--3:capture_class_counter=:capture_domain_counter=:capture_family_counter=:capture_genus_counter=:capture_order_counter=:capture_phylum_counter=:capture_species_counter=:evoltype=D:gtdb_class_counter=c__Gammaproteobacteria--3:gtdb_domain_counter=d__Bacteria--3:gtdb_family_counter=f__Celerinatantimonadaceae--2||f__Vibrionaceae--1:gtdb_genus_counter=g__Agarivorans--2||g__Vibrio--1:gtdb_order_counter=o__Enterobacterales--3:gtdb_phylum_counter=p__Proteobacteria--3:gtdb_species_counter=s__Agarivorans albus--1||s__Agarivorans gilvus--1||s__Vibrio quintilis--1:heptad_counter=MCP-40H--3:lbd_counter=:lca=d__Bacteria:lca_tree=o__Enterobacterales:name=N463829:ref_name_counter=])0.859:0.0527263[&&NHX:Sample_counter=:Type_counter=GTDB--5:capture_class_counter=:capture_domain_counter=:capture_family_counter=:capture_genus_counter=:capture_order_counter=:capture_phylum_counter=:capture_species_counter=:evoltype=D:gtdb_class_counter=c__Gammaproteobacteria--5:gtdb_domain_counter=d__Bacteria--5:gtdb_family_counter=f__Celerinatantimonadaceae--2||f__Psychromonadaceae--1||f__Vibrionaceae--2:gtdb_genus_counter=g__Agarivorans--2||g__Psychromonas--1||g__Vibrio--2:gtdb_order_counter=o__Enterobacterales--5:gtdb_phylum_counter=p__Proteobacteria--5:gtdb_species_counter=s__Agarivorans albus--1||s__Agarivorans gilvus--1||s__Psychromonas sp002835465--1||s__Vibrio quintilis--1||s__Vibrio sp013114595--1:heptad_counter=MCP-40H--5:lbd_counter=:lca=d__Bacteria:lca_tree=o__Enterobacterales:name=N463830:ref_name_counter=])0.701:0.0281782[&&NHX:Sample_counter=:Type_counter=GTDB--7:capture_class_counter=:capture_domain_counter=:capture_family_counter=:capture_genus_counter=:capture_order_counter=:capture_phylum_counter=:capture_species_counter=:evoltype=D:gtdb_class_counter=c__Gammaproteobacteria--7:gtdb_domain_counter=d__Bacteria--7:gtdb_family_counter=f__Celerinatantimonadaceae--2||f__Psychromonadaceae--1||f__Vibrionaceae--4:gtdb_genus_counter=g__Agarivorans--2||g__Psychromonas--1||g__Vibrio--4:gtdb_order_counter=o__Enterobacterales--7:gtdb_phylum_counter=p__Proteobacteria--7:gtdb_species_counter=s__Agarivorans albus--1||s__Agarivorans gilvus--1||s__Psychromonas sp002835465--1||s__Vibrio mytili--1||s__Vibrio quintilis--1||s__Vibrio sp003144035--1||s__Vibrio sp013114595--1:heptad_counter=MCP-40H--7:lbd_counter=:lca=d__Bacteria:lca_tree=o__Enterobacterales:name=N463831:ref_name_counter=])0.922:0.165176[&&NHX:Sample_counter=:Type_counter=GTDB--21:capture_class_counter=:capture_domain_counter=:capture_family_counter=:capture_genus_counter=:capture_order_counter=:capture_phylum_counter=:capture_species_counter=:evoltype=D:gtdb_class_counter=c__Gammaproteobacteria--21:gtdb_domain_counter=d__Bacteria--21:gtdb_family_counter=f__Celerinatantimonadaceae--2||f__Marinomonadaceae--1||f__Psychromonadaceae--1||f__Vibrionaceae--17:gtdb_genus_counter=g__Agarivorans--2||g__Marinomonas--1||g__Photobacterium--3||g__Psychromonas--1||g__Vibrio--14:gtdb_order_counter=o__Enterobacterales--20||o__Pseudomonadales--1:gtdb_phylum_counter=p__Proteobacteria--21:gtdb_species_counter=s__Agarivorans albus--1||s__Agarivorans gilvus--1||s__Marinomonas sp018145875--1||s__Photobacterium alginatilyticum--1||s__Photobacterium chitinilyticum--1||s__Photobacterium proteolyticum--1||s__Psychromonas sp002835465--1||s__Vibrio cincinnatiensis--1||s__Vibrio fortis--1||s__Vibrio fujianensis--1||s__Vibrio gazogenes--1||s__Vibrio gazogenes_A--1||s__Vibrio mytili--1||s__Vibrio pacinii--1||s__Vibrio quintilis--1||s__Vibrio rhizosphaerae--1||s__Vibrio ruber--1||s__Vibrio sp001506075--1||s__Vibrio sp003144035--1||s__Vibrio sp013114595--1||s__Vibrio spartinae--1:heptad_counter=MCP-40H--21:lbd_counter=:lca=d__Bacteria:lca_tree=o__Enterobacterales:name=N463832:ref_name_counter=])1:0.641013[&&NHX:Sample_counter=:Type_counter=GTDB--22:capture_class_counter=:capture_domain_counter=:capture_family_counter=:capture_genus_counter=:capture_order_counter=:capture_phylum_counter=:capture_species_counter=:evoltype=D:gtdb_class_counter=c__Gammaproteobacteria--22:gtdb_domain_counter=d__Bacteria--22:gtdb_family_counter=f__Celerinatantimonadaceae--2||f__Marinomonadaceae--1||f__Psychromonadaceae--1||f__Vibrionaceae--18:gtdb_genus_counter=g__Agarivorans--2||g__Marinomonas--1||g__Photobacterium--3||g__Psychromonas--1||g__Vibrio--15:gtdb_order_counter=o__Enterobacterales--21||o__Pseudomonadales--1:gtdb_phylum_counter=p__Proteobacteria--22:gtdb_species_counter=s__Agarivorans albus--1||s__Agarivorans gilvus--1||s__Marinomonas sp018145875--1||s__Photobacterium alginatilyticum--1||s__Photobacterium chitinilyticum--1||s__Photobacterium proteolyticum--1||s__Psychromonas sp002835465--1||s__Vibrio cincinnatiensis--1||s__Vibrio fortis--1||s__Vibrio fujianensis--1||s__Vibrio gazogenes--1||s__Vibrio gazogenes_A--1||s__Vibrio mytili--1||s__Vibrio pacinii--1||s__Vibrio quintilis--1||s__Vibrio rhizosphaerae--1||s__Vibrio ruber--1||s__Vibrio sp001506075--1||s__Vibrio sp003144035--1||s__Vibrio sp013114595--1||s__Vibrio spartinae--1||s__Vibrio viridaestus--1:heptad_counter=MCP-40H--22:lbd_counter=:lca=d__Bacteria:lca_tree=o__Enterobacterales:name=N463833:ref_name_counter=])0.448:0.0475401[&&NHX:Sample_counter=rhiztom3--1:Type_counter=GTDB--25||capture--1:besthit_avg=94.1:besthit_max=94.1:besthit_min=94.1:besthit_std=0:besthit_sum=94.1:bitscore_avg=58.9:bitscore_max=58.9:bitscore_min=58.9:bitscore_std=0:bitscore_sum=58.9:capture_class_counter=c__Gammaproteobacteria--1:capture_domain_counter=d__Bacteria--1:capture_family_counter=f__Rhodocyclaceae--1:capture_genus_counter=g__Zoogloea--1:capture_order_counter=o__Burkholderiales--1:capture_phylum_counter=p__Proteobacteria--1:capture_species_counter=s__Zoogloea sp018241685--1:evalue_avg=9.08e-14:evalue_max=9.08e-14:evalue_min=9.08e-14:evalue_std=0:evalue_sum=9.08e-14:evoltype=D:gapopen_avg=0.0:gapopen_max=0.0:gapopen_min=0.0:gapopen_std=0:gapopen_sum=0.0:gtdb_class_counter=c__Gammaproteobacteria--25:gtdb_domain_counter=d__Bacteria--25:gtdb_family_counter=f__Celerinatantimonadaceae--5||f__Marinomonadaceae--1||f__Psychromonadaceae--1||f__Vibrionaceae--18:gtdb_genus_counter=g__Agarivorans--5||g__Marinomonas--1||g__Photobacterium--3||g__Psychromonas--1||g__Vibrio--15:gtdb_order_counter=o__Enterobacterales--24||o__Pseudomonadales--1:gtdb_phylum_counter=p__Proteobacteria--25:gtdb_species_counter=s__Agarivorans albus--2||s__Agarivorans gilvus--1||s__Agarivorans sp005405585--1||s__Agarivorans sp900537085--1||s__Marinomonas sp018145875--1||s__Photobacterium alginatilyticum--1||s__Photobacterium chitinilyticum--1||s__Photobacterium proteolyticum--1||s__Psychromonas sp002835465--1||s__Vibrio cincinnatiensis--1||s__Vibrio fortis--1||s__Vibrio fujianensis--1||s__Vibrio gazogenes--1||s__Vibrio gazogenes_A--1||s__Vibrio mytili--1||s__Vibrio pacinii--1||s__Vibrio quintilis--1||s__Vibrio rhizosphaerae--1||s__Vibrio ruber--1||s__Vibrio sp001506075--1||s__Vibrio sp003144035--1||s__Vibrio sp013114595--1||s__Vibrio spartinae--1||s__Vibrio viridaestus--1:heptad_counter=MCP-40H--26:lbd_counter=:lca=d__Bacteria:lca_tree=o__Enterobacterales:length_avg=34.0:length_max=34.0:length_min=34.0:length_std=0:length_sum=34.0:mismatch_avg=2.0:mismatch_max=2.0:mismatch_min=2.0:mismatch_std=0:mismatch_sum=2.0:name=N463834:qcovhsp_avg=97.1:qcovhsp_max=97.1:qcovhsp_min=97.1:qcovhsp_std=0:qcovhsp_sum=97.1:qend_avg=35.0:qend_max=35.0:qend_min=35.0:qend_std=0:qend_sum=35.0:qstart_avg=2.0:qstart_max=2.0:qstart_min=2.0:qstart_std=0:qstart_sum=2.0:ref_name_counter=RS_GCF_011319465.1_protein.faa_NZ_RCMB01000006.1_33@PF00015_full_PFAM.2.55--1:scovhsp_avg=64.2:scovhsp_max=64.2:scovhsp_min=64.2:scovhsp_std=0:scovhsp_sum=64.2:send_avg=45.0:send_max=45.0:send_min=45.0:send_std=0:send_sum=45.0:sstart_avg=12.0:sstart_max=12.0:sstart_min=12.0:sstart_std=0:sstart_sum=12.0],(8b8fec93-611b-4143-9fcb-b02181532dfb_4@MCPsignal.16.64:5e-09[&&NHX:Sample=rhiztom3:Type=capture:capture_class=c__Desulfovibrionia:capture_domain=d__Bacteria:capture_family=f__Desulfovibrionaceae:capture_genus=g__Solidesulfovibrio:capture_order=o__Desulfovibrionales:capture_phylum=p__Desulfobacterota_I:capture_species=s__Solidesulfovibrio magneticus_A:heptad=MCP-40H],(((((RS_GCF_000521805.1_protein.faa_NZ_JAMB01000004.1_30@PF00015_full_PFAM.174.491:0.141825[&&NHX:Type=GTDB:gtdb_class=c__Gammaproteobacteria:gtdb_domain=d__Bacteria:gtdb_family=f__Marinomonadaceae:gtdb_genus=g__Marinomonas:gtdb_order=o__Pseudomonadales:gtdb_phylum=p__Proteobacteria:gtdb_species=s__Marinomonas ushuaiensis:heptad=MCP-40H:species=d__Bacteria_p__Proteobacteria_c__Gammaproteobacteria_o__Pseudomonadales_f__Marinomonadaceae_g__Marinomonas_s__Marinomonas ushuaiensis],(RS_GCF_018145875.1_protein.faa_NZ_JAGSSV010000023.1_35@PF00015_full_PFAM.293.483:0.397946[&&NHX:Type=GTDB:gtdb_class=c__Gammaproteobacteria:gtdb_domain=d__Bacteria:gtdb_family=f__Marinomonadaceae:gtdb_genus=g__Marinomonas:gtdb_order=o__Pseudomonadales:gtdb_phylum=p__Proteobacteria:gtdb_species=s__Marinomonas sp018145875:heptad=MCP-40H:species=d__Bacteria_p__Proteobacteria_c__Gammaproteobacteria_o__Pseudomonadales_f__Marinomonadaceae_g__Marinomonas_s__Marinomonas sp018145875],(((RS_GCF_013372285.1_protein.faa_NZ_CP054301.1_1745@PF00015_full_PFAM.305.488:0.0152879[&&NHX:Type=GTDB:gtdb_class=c__Gammaproteobacteria:gtdb_domain=d__Bacteria:gtdb_family=f__Marinomonadaceae:gtdb_genus=g__Marinomonas:gtdb_order=o__Pseudomonadales:gtdb_phylum=p__Proteobacteria:gtdb_species=s__Marinomonas primoryensis:heptad=MCP-40H:species=d__Bacteria_p__Proteobacteria_c__Gammaproteobacteria_o__Pseudomonadales_f__Marinomonadaceae_g__Marinomonas_s__Marinomonas primoryensis],RS_GCF_008122525.1_protein.faa_NZ_VSRV01000001.1_1833@PF00015_full_PFAM.303.483:0.170665[&&NHX:Type=GTDB:gtdb_class=c__Gammaproteobacteria:gtdb_domain=d__Bacteria:gtdb_family=f__Marinomonadaceae:gtdb_genus=g__Marinomonas:gtdb_order=o__Pseudomonadales:gtdb_phylum=p__Proteobacteria:gtdb_species=s__Marinomonas sp008122525:heptad=MCP-40H:species=d__Bacteria_p__Proteobacteria_c__Gammaproteobacteria_o__Pseudomonadales_f__Marinomonadaceae_g__Marinomonas_s__Marinomonas sp008122525])0.631:0.0319529[&&NHX:Sample_counter=:Type_counter=GTDB--2:capture_class_counter=:capture_domain_counter=:capture_family_counter=:capture_genus_counter=:capture_order_counter=:capture_phylum_counter=:capture_species_counter=:evoltype=D:gtdb_class_counter=c__Gammaproteobacteria--2:gtdb_domain_counter=d__Bacteria--2:gtdb_family_counter=f__Marinomonadaceae--2:gtdb_genus_counter=g__Marinomonas--2:gtdb_order_counter=o__Pseudomonadales--2:gtdb_phylum_counter=p__Proteobacteria--2:gtdb_species_counter=s__Marinomonas primoryensis--1||s__Marinomonas sp008122525--1:heptad_counter=MCP-40H--2:lbd_counter=:lca=d__Bacteria:lca_tree=g__Marinomonas:name=N463840:ref_name_counter=],((RS_GCF_003337275.1_protein.faa_NZ_QPJQ01000030.1_49@PF00015_full_PFAM.305.486:0.0513583[&&NHX:Type=GTDB:gtdb_class=c__Gammaproteobacteria:gtdb_domain=d__Bacteria:gtdb_family=f__Marinomonadaceae:gtdb_genus=g__Marinomonas:gtdb_order=o__Pseudomonadales:gtdb_phylum=p__Proteobacteria:gtdb_species=s__Marinomonas foliarum:heptad=MCP-40H:species=d__Bacteria_p__Proteobacteria_c__Gammaproteobacteria_o__Pseudomonadales_f__Marinomonadaceae_g__Marinomonas_s__Marinomonas foliarum],(RS_GCF_003721245.1_protein.faa_NZ_RIZG01000014.1_24@PF00015_full_PFAM.303.485:0.050865[&&NHX:Type=GTDB:gtdb_class=c__Gammaproteobacteria:gtdb_domain=d__Bacteria:gtdb_family=f__Marinomonadaceae:gtdb_genus=g__Marinomonas:gtdb_order=o__Pseudomonadales:gtdb_phylum=p__Proteobacteria:gtdb_species=s__Marinomonas hwangdonensis:heptad=MCP-40H:species=d__Bacteria_p__Proteobacteria_c__Gammaproteobacteria_o__Pseudomonadales_f__Marinomonadaceae_g__Marinomonas_s__Marinomonas hwangdonensis],RS_GCF_003259175.1_protein.faa_NZ_QGOK01000005.1_287@PF00015_full_PFAM.262.468:0.0611844[&&NHX:Type=GTDB:gtdb_class=c__Gammaproteobacteria:gtdb_domain=d__Bacteria:gtdb_family=f__Marinomonadaceae:gtdb_genus=g__Marinomonas:gtdb_order=o__Pseudomonadales:gtdb_phylum=p__Proteobacteria:gtdb_species=s__Marinomonas shanghaiensis:heptad=MCP-40H:species=d__Bacteria_p__Proteobacteria_c__Gammaproteobacteria_o__Pseudomonadales_f__Marinomonadaceae_g__Marinomonas_s__Marinomonas shanghaiensis])0.903:0.0300413[&&NHX:Sample_counter=:Type_counter=GTDB--2:capture_class_counter=:capture_domain_counter=:capture_family_counter=:capture_genus_counter=:capture_order_counter=:capture_phylum_counter=:capture_species_counter=:evoltype=D:gtdb_class_counter=c__Gammaproteobacteria--2:gtdb_domain_counter=d__Bacteria--2:gtdb_family_counter=f__Marinomonadaceae--2:gtdb_genus_counter=g__Marinomonas--2:gtdb_order_counter=o__Pseudomonadales--2:gtdb_phylum_counter=p__Proteobacteria--2:gtdb_species_counter=s__Marinomonas hwangdonensis--1||s__Marinomonas shanghaiensis--1:heptad_counter=MCP-40H--2:lbd_counter=:lca=d__Bacteria:lca_tree=g__Marinomonas:name=N463844:ref_name_counter=])1:0.126708[&&NHX:Sample_counter=:Type_counter=GTDB--3:capture_class_counter=:capture_domain_counter=:capture_family_counter=:capture_genus_counter=:capture_order_counter=:capture_phylum_counter=:capture_species_counter=:evoltype=D:gtdb_class_counter=c__Gammaproteobacteria--3:gtdb_domain_counter=d__Bacteria--3:gtdb_family_counter=f__Marinomonadaceae--3:gtdb_genus_counter=g__Marinomonas--3:gtdb_order_counter=o__Pseudomonadales--3:gtdb_phylum_counter=p__Proteobacteria--3:gtdb_species_counter=s__Marinomonas foliarum--1||s__Marinomonas hwangdonensis--1||s__Marinomonas shanghaiensis--1:heptad_counter=MCP-40H--3:lbd_counter=:lca=d__Bacteria:lca_tree=g__Marinomonas:name=N463845:ref_name_counter=],RS_GCF_000508165.1_protein.faa_NZ_AYOZ01000013.1_17@PF00015_full_PFAM.296.488:0.0559077[&&NHX:Type=GTDB:gtdb_class=c__Gammaproteobacteria:gtdb_domain=d__Bacteria:gtdb_family=f__Marinomonadaceae:gtdb_genus=g__Marinomonas:gtdb_order=o__Pseudomonadales:gtdb_phylum=p__Proteobacteria:gtdb_species=s__Marinomonas profundimaris:heptad=MCP-40H:species=d__Bacteria_p__Proteobacteria_c__Gammaproteobacteria_o__Pseudomonadales_f__Marinomonadaceae_g__Marinomonas_s__Marinomonas profundimaris])0.933:0.0291058[&&NHX:Sample_counter=:Type_counter=GTDB--4:capture_class_counter=:capture_domain_counter=:capture_family_counter=:capture_genus_counter=:capture_order_counter=:capture_phylum_counter=:capture_species_counter=:evoltype=D:gtdb_class_counter=c__Gammaproteobacteria--4:gtdb_domain_counter=d__Bacteria--4:gtdb_family_counter=f__Marinomonadaceae--4:gtdb_genus_counter=g__Marinomonas--4:gtdb_order_counter=o__Pseudomonadales--4:gtdb_phylum_counter=p__Proteobacteria--4:gtdb_species_counter=s__Marinomonas foliarum--1||s__Marinomonas hwangdonensis--1||s__Marinomonas profundimaris--1||s__Marinomonas shanghaiensis--1:heptad_counter=MCP-40H--4:lbd_counter=:lca=d__Bacteria:lca_tree=g__Marinomonas:name=N463847:ref_name_counter=])0.886:0.0328898[&&NHX:Sample_counter=:Type_counter=GTDB--6:capture_class_counter=:capture_domain_counter=:capture_family_counter=:capture_genus_counter=:capture_order_counter=:capture_phylum_counter=:capture_species_counter=:evoltype=D:gtdb_class_counter=c__Gammaproteobacteria--6:gtdb_domain_counter=d__Bacteria--6:gtdb_family_counter=f__Marinomonadaceae--6:gtdb_genus_counter=g__Marinomonas--6:gtdb_order_counter=o__Pseudomonadales--6:gtdb_phylum_counter=p__Proteobacteria--6:gtdb_species_counter=s__Marinomonas foliarum--1||s__Marinomonas hwangdonensis--1||s__Marinomonas primoryensis--1||s__Marinomonas profundimaris--1||s__Marinomonas shanghaiensis--1||s__Marinomonas sp008122525--1:heptad_counter=MCP-40H--6:lbd_counter=:lca=d__Bacteria:lca_tree=g__Marinomonas:name=N463848:ref_name_counter=],((RS_GCF_004352855.1_protein.faa_NZ_SJSC01000006.1_25@PF00015_full_PFAM.306.484:0.0594819[&&NHX:Type=GTDB:gtdb_class=c__Gammaproteobacteria:gtdb_domain=d__Bacteria:gtdb_family=f__Marinomonadaceae:gtdb_genus=g__Marinomonas:gtdb_order=o__Pseudomonadales:gtdb_phylum=p__Proteobacteria:gtdb_species=s__Marinomonas sp004352855:heptad=MCP-40H:species=d__Bacteria_p__Proteobacteria_c__Gammaproteobacteria_o__Pseudomonadales_f__Marinomonadaceae_g__Marinomonas_s__Marinomonas sp004352855],RS_GCF_003387375.1_protein.faa_NZ_QUNG01000002.1_254@PF00015_full_PFAM.270.482:0.22045[&&NHX:Type=GTDB:gtdb_class=c__Gammaproteobacteria:gtdb_domain=d__Bacteria:gtdb_family=f__Marinomonadaceae:gtdb_genus=g__Marinomonas:gtdb_order=o__Pseudomonadales:gtdb_phylum=p__Proteobacteria:gtdb_species=s__Marinomonas pollencensis:heptad=MCP-40H:species=d__Bacteria_p__Proteobacteria_c__Gammaproteobacteria_o__Pseudomonadales_f__Marinomonadaceae_g__Marinomonas_s__Marinomonas pollencensis])0.782:0.0267178[&&NHX:Sample_counter=:Type_counter=GTDB--2:capture_class_counter=:capture_domain_counter=:capture_family_counter=:capture_genus_counter=:capture_order_counter=:capture_phylum_counter=:capture_species_counter=:evoltype=D:gtdb_class_counter=c__Gammaproteobacteria--2:gtdb_domain_counter=d__Bacteria--2:gtdb_family_counter=f__Marinomonadaceae--2:gtdb_genus_counter=g__Marinomonas--2:gtdb_order_counter=o__Pseudomonadales--2:gtdb_phylum_counter=p__Proteobacteria--2:gtdb_species_counter=s__Marinomonas pollencensis--1||s__Marinomonas sp004352855--1:heptad_counter=MCP-40H--2:lbd_counter=:lca=d__Bacteria:lca_tree=g__Marinomonas:name=N463851:ref_name_counter=],RS_GCF_004352835.1_protein.faa_NZ_SJSB01000015.1_20@PF00015_full_PFAM.304.492:0.131299[&&NHX:Type=GTDB:gtdb_class=c__Gammaproteobacteria:gtdb_domain=d__Bacteria:gtdb_family=f__Marinomonadaceae:gtdb_genus=g__Marinomonas:gtdb_order=o__Pseudomonadales:gtdb_phylum=p__Proteobacteria:gtdb_species=s__Marinomonas sp004352835:heptad=MCP-40H:species=d__Bacteria_p__Proteobacteria_c__Gammaproteobacteria_o__Pseudomonadales_f__Marinomonadaceae_g__Marinomonas_s__Marinomonas sp004352835])0.79:0.020272[&&NHX:Sample_counter=:Type_counter=GTDB--3:capture_class_counter=:capture_domain_counter=:capture_family_counter=:capture_genus_counter=:capture_order_counter=:capture_phylum_counter=:capture_species_counter=:evoltype=D:gtdb_class_counter=c__Gammaproteobacteria--3:gtdb_domain_counter=d__Bacteria--3:gtdb_family_counter=f__Marinomonadaceae--3:gtdb_genus_counter=g__Marinomonas--3:gtdb_order_counter=o__Pseudomonadales--3:gtdb_phylum_counter=p__Proteobacteria--3:gtdb_species_counter=s__Marinomonas pollencensis--1||s__Marinomonas sp004352835--1||s__Marinomonas sp004352855--1:heptad_counter=MCP-40H--3:lbd_counter=:lca=d__Bacteria:lca_tree=g__Marinomonas:name=N463853:ref_name_counter=])0.988:0.146365[&&NHX:Sample_counter=:Type_counter=GTDB--9:capture_class_counter=:capture_domain_counter=:capture_family_counter=:capture_genus_counter=:capture_order_counter=:capture_phylum_counter=:capture_species_counter=:evoltype=D:gtdb_class_counter=c__Gammaproteobacteria--9:gtdb_domain_counter=d__Bacteria--9:gtdb_family_counter=f__Marinomonadaceae--9:gtdb_genus_counter=g__Marinomonas--9:gtdb_order_counter=o__Pseudomonadales--9:gtdb_phylum_counter=p__Proteobacteria--9:gtdb_species_counter=s__Marinomonas foliarum--1||s__Marinomonas hwangdonensis--1||s__Marinomonas pollencensis--1||s__Marinomonas primoryensis--1||s__Marinomonas profundimaris--1||s__Marinomonas shanghaiensis--1||s__Marinomonas sp004352835--1||s__Marinomonas sp004352855--1||s__Marinomonas sp008122525--1:heptad_counter=MCP-40H--9:lbd_counter=:lca=d__Bacteria:lca_tree=g__Marinomonas:name=N463854:ref_name_counter=])0.891:0.0977446[&&NHX:Sample_counter=:Type_counter=GTDB--10:capture_class_counter=:capture_domain_counter=:capture_family_counter=:capture_genus_counter=:capture_order_counter=:capture_phylum_counter=:capture_species_counter=:evoltype=D:gtdb_class_counter=c__Gammaproteobacteria--10:gtdb_domain_counter=d__Bacteria--10:gtdb_family_counter=f__Marinomonadaceae--10:gtdb_genus_counter=g__Marinomonas--10:gtdb_order_counter=o__Pseudomonadales--10:gtdb_phylum_counter=p__Proteobacteria--10:gtdb_species_counter=s__Marinomonas foliarum--1||s__Marinomonas hwangdonensis--1||s__Marinomonas pollencensis--1||s__Marinomonas primoryensis--1||s__Marinomonas profundimaris--1||s__Marinomonas shanghaiensis--1||s__Marinomonas sp004352835--1||s__Marinomonas sp004352855--1||s__Marinomonas sp008122525--1||s__Marinomonas sp018145875--1:heptad_counter=MCP-40H--10:lbd_counter=:lca=d__Bacteria:lca_tree=g__Marinomonas:name=N463855:ref_name_counter=])0.858:0.050217[&&NHX:Sample_counter=:Type_counter=GTDB--11:capture_class_counter=:capture_domain_counter=:capture_family_counter=:capture_genus_counter=:capture_order_counter=:capture_phylum_counter=:capture_species_counter=:evoltype=D:gtdb_class_counter=c__Gammaproteobacteria--11:gtdb_domain_counter=d__Bacteria--11:gtdb_family_counter=f__Marinomonadaceae--11:gtdb_genus_counter=g__Marinomonas--11:gtdb_order_counter=o__Pseudomonadales--11:gtdb_phylum_counter=p__Proteobacteria--11:gtdb_species_counter=s__Marinomonas foliarum--1||s__Marinomonas hwangdonensis--1||s__Marinomonas pollencensis--1||s__Marinomonas primoryensis--1||s__Marinomonas profundimaris--1||s__Marinomonas shanghaiensis--1||s__Marinomonas sp004352835--1||s__Marinomonas sp004352855--1||s__Marinomonas sp008122525--1||s__Marinomonas sp018145875--1||s__Marinomonas ushuaiensis--1:heptad_counter=MCP-40H--11:lbd_counter=:lca=d__Bacteria:lca_tree=g__Marinomonas:name=N463856:ref_name_counter=],(RS_GCF_014803385.1_protein.faa_NZ_JACYFC010000003.1_32@PF00015_full_PFAM.177.496:0.0412644[&&NHX:Type=GTDB:gtdb_class=c__Gammaproteobacteria:gtdb_domain=d__Bacteria:gtdb_family=f__Marinomonadaceae:gtdb_genus=g__Marinomonas:gtdb_order=o__Pseudomonadales:gtdb_phylum=p__Proteobacteria:gtdb_species=s__Marinomonas colpomeniae:heptad=MCP-40H:species=d__Bacteria_p__Proteobacteria_c__Gammaproteobacteria_o__Pseudomonadales_f__Marinomonadaceae_g__Marinomonas_s__Marinomonas colpomeniae],RS_GCF_001639725.1_protein.faa_NZ_LTAW01000004.1_295@PF00015_full_PFAM.293.491:0.103276[&&NHX:Type=GTDB:gtdb_class=c__Gammaproteobacteria:gtdb_domain=d__Bacteria:gtdb_family=f__Marinomonadaceae:gtdb_genus=g__Marinomonas:gtdb_order=o__Pseudomonadales:gtdb_phylum=p__Proteobacteria:gtdb_species=s__Marinomonas atlantica:heptad=MCP-40H:species=d__Bacteria_p__Proteobacteria_c__Gammaproteobacteria_o__Pseudomonadales_f__Marinomonadaceae_g__Marinomonas_s__Marinomonas atlantica])0.308:0.0446675[&&NHX:Sample_counter=:Type_counter=GTDB--2:capture_class_counter=:capture_domain_counter=:capture_family_counter=:capture_genus_counter=:capture_order_counter=:capture_phylum_counter=:capture_species_counter=:evoltype=D:gtdb_class_counter=c__Gammaproteobacteria--2:gtdb_domain_counter=d__Bacteria--2:gtdb_family_counter=f__Marinomonadaceae--2:gtdb_genus_counter=g__Marinomonas--2:gtdb_order_counter=o__Pseudomonadales--2:gtdb_phylum_counter=p__Proteobacteria--2:gtdb_species_counter=s__Marinomonas atlantica--1||s__Marinomonas colpomeniae--1:heptad_counter=MCP-40H--2:lbd_counter=:lca=d__Bacteria:lca_tree=g__Marinomonas:name=N463859:ref_name_counter=])0.252:0.0195606[&&NHX:Sample_counter=:Type_counter=GTDB--13:capture_class_counter=:capture_domain_counter=:capture_family_counter=:capture_genus_counter=:capture_order_counter=:capture_phylum_counter=:capture_species_counter=:evoltype=D:gtdb_class_counter=c__Gammaproteobacteria--13:gtdb_domain_counter=d__Bacteria--13:gtdb_family_counter=f__Marinomonadaceae--13:gtdb_genus_counter=g__Marinomonas--13:gtdb_order_counter=o__Pseudomonadales--13:gtdb_phylum_counter=p__Proteobacteria--13:gtdb_species_counter=s__Marinomonas atlantica--1||s__Marinomonas colpomeniae--1||s__Marinomonas foliarum--1||s__Marinomonas hwangdonensis--1||s__Marinomonas pollencensis--1||s__Marinomonas primoryensis--1||s__Marinomonas profundimaris--1||s__Marinomonas shanghaiensis--1||s__Marinomonas sp004352835--1||s__Marinomonas sp004352855--1||s__Marinomonas sp008122525--1||s__Marinomonas sp018145875--1||s__Marinomonas ushuaiensis--1:heptad_counter=MCP-40H--13:lbd_counter=:lca=d__Bacteria:lca_tree=g__Marinomonas:name=N463860:ref_name_counter=],277aa042-899d-4be7-892e-c520762fdf4c_2@MCPsignal.157.199:0.206079[&&NHX:Sample=rhiztom1:Type=capture:capture_class=c__Gammaproteobacteria:capture_domain=d__Bacteria:capture_family=f__Pseudomonadaceae:capture_genus=g__Pseudomonas_E:capture_order=o__Pseudomonadales:capture_phylum=p__Proteobacteria:capture_species=s__Pseudomonas_E hunanensis:heptad=MCP-40H])0.643:0.260444[&&NHX:Sample_counter=rhiztom1--1:Type_counter=GTDB--13||capture--1:capture_class_counter=c__Gammaproteobacteria--1:capture_domain_counter=d__Bacteria--1:capture_family_counter=f__Pseudomonadaceae--1:capture_genus_counter=g__Pseudomonas_E--1:capture_order_counter=o__Pseudomonadales--1:capture_phylum_counter=p__Proteobacteria--1:capture_species_counter=s__Pseudomonas_E hunanensis--1:gtdb_class_counter=c__Gammaproteobacteria--13:gtdb_domain_counter=d__Bacteria--13:gtdb_family_counter=f__Marinomonadaceae--13:gtdb_genus_counter=g__Marinomonas--13:gtdb_order_counter=o__Pseudomonadales--13:gtdb_phylum_counter=p__Proteobacteria--13:gtdb_species_counter=s__Marinomonas atlantica--1||s__Marinomonas colpomeniae--1||s__Marinomonas foliarum--1||s__Marinomonas hwangdonensis--1||s__Marinomonas pollencensis--1||s__Marinomonas primoryensis--1||s__Marinomonas profundimaris--1||s__Marinomonas shanghaiensis--1||s__Marinomonas sp004352835--1||s__Marinomonas sp004352855--1||s__Marinomonas sp008122525--1||s__Marinomonas sp018145875--1||s__Marinomonas ushuaiensis--1:heptad_counter=MCP-40H--14:lbd_counter=:lca=d__Bacteria:lca_tree=g__Marinomonas:name=N463862:ref_name_counter=],((RS_GCF_006385555.1_protein.faa_NZ_CP041036.1_290@PF00015_full_PFAM.291.493:0.104266[&&NHX:Type=GTDB:gtdb_class=c__Gammaproteobacteria:gtdb_domain=d__Bacteria:gtdb_family=f__Shewanellaceae:gtdb_genus=g__Shewanella:gtdb_order=o__Enterobacterales:gtdb_phylum=p__Proteobacteria:gtdb_species=s__Shewanella polaris:heptad=MCP-40H:species=d__Bacteria_p__Proteobacteria_c__Gammaproteobacteria_o__Enterobacterales_f__Shewanellaceae_g__Shewanella_s__Shewanella polaris],(RS_GCF_014641855.1_protein.faa_NZ_BMII01000001.1_99@PF00015_full_PFAM.229.485:0.0148033[&&NHX:Type=GTDB:gtdb_class=c__Gammaproteobacteria:gtdb_domain=d__Bacteria:gtdb_family=f__Shewanellaceae:gtdb_genus=g__Shewanella:gtdb_order=o__Enterobacterales:gtdb_phylum=p__Proteobacteria:gtdb_species=s__Shewanella inventionis:heptad=MCP-40H:species=d__Bacteria_p__Proteobacteria_c__Gammaproteobacteria_o__Enterobacterales_f__Shewanellaceae_g__Shewanella_s__Shewanella inventionis],(RS_GCF_014648315.1_protein.faa_NZ_BMQW01000008.1_54@PF00015_full_PFAM.243.491:0.0136279[&&NHX:Type=GTDB:gtdb_class=c__Gammaproteobacteria:gtdb_domain=d__Bacteria:gtdb_family=f__Shewanellaceae:gtdb_genus=g__Shewanella:gtdb_order=o__Enterobacterales:gtdb_phylum=p__Proteobacteria:gtdb_species=s__Shewanella ulleungensis:heptad=MCP-40H:species=d__Bacteria_p__Proteobacteria_c__Gammaproteobacteria_o__Enterobacterales_f__Shewanellaceae_g__Shewanella_s__Shewanella ulleungensis],(RS_GCF_009828585.1_protein.faa_NZ_WSRZ01000001.1_142@PF00015_full_PFAM.243.479:5e-09[&&NHX:Type=GTDB:gtdb_class=c__Gammaproteobacteria:gtdb_domain=d__Bacteria:gtdb_family=f__Shewanellaceae:gtdb_genus=g__Shewanella:gtdb_order=o__Enterobacterales:gtdb_phylum=p__Proteobacteria:gtdb_species=s__Shewanella litoralis:heptad=MCP-40H:species=d__Bacteria_p__Proteobacteria_c__Gammaproteobacteria_o__Enterobacterales_f__Shewanellaceae_g__Shewanella_s__Shewanella litoralis],RS_GCF_014648295.1_protein.faa_NZ_BMQV01000005.1_41@PF00015_full_PFAM.226.480:0.0119502[&&NHX:Type=GTDB:gtdb_class=c__Gammaproteobacteria:gtdb_domain=d__Bacteria:gtdb_family=f__Shewanellaceae:gtdb_genus=g__Shewanella:gtdb_order=o__Enterobacterales:gtdb_phylum=p__Proteobacteria:gtdb_species=s__Shewanella saliphila:heptad=MCP-40H:species=d__Bacteria_p__Proteobacteria_c__Gammaproteobacteria_o__Enterobacterales_f__Shewanellaceae_g__Shewanella_s__Shewanella saliphila])0.967:0.0206525[&&NHX:Sample_counter=:Type_counter=GTDB--2:capture_class_counter=:capture_domain_counter=:capture_family_counter=:capture_genus_counter=:capture_order_counter=:capture_phylum_counter=:capture_species_counter=:evoltype=D:gtdb_class_counter=c__Gammaproteobacteria--2:gtdb_domain_counter=d__Bacteria--2:gtdb_family_counter=f__Shewanellaceae--2:gtdb_genus_counter=g__Shewanella--2:gtdb_order_counter=o__Enterobacterales--2:gtdb_phylum_counter=p__Proteobacteria--2:gtdb_species_counter=s__Shewanella litoralis--1||s__Shewanella saliphila--1:heptad_counter=MCP-40H--2:lbd_counter=:lca=d__Bacteria:lca_tree=g__Shewanella:name=N463868:ref_name_counter=])0.354:0.0162101[&&NHX:Sample_counter=:Type_counter=GTDB--3:capture_class_counter=:capture_domain_counter=:capture_family_counter=:capture_genus_counter=:capture_order_counter=:capture_phylum_counter=:capture_species_counter=:evoltype=D:gtdb_class_counter=c__Gammaproteobacteria--3:gtdb_domain_counter=d__Bacteria--3:gtdb_family_counter=f__Shewanellaceae--3:gtdb_genus_counter=g__Shewanella--3:gtdb_order_counter=o__Enterobacterales--3:gtdb_phylum_counter=p__Proteobacteria--3:gtdb_species_counter=s__Shewanella litoralis--1||s__Shewanella saliphila--1||s__Shewanella ulleungensis--1:heptad_counter=MCP-40H--3:lbd_counter=:lca=d__Bacteria:lca_tree=g__Shewanella:name=N463869:ref_name_counter=])0.966:0.0794414[&&NHX:Sample_counter=:Type_counter=GTDB--4:capture_class_counter=:capture_domain_counter=:capture_family_counter=:capture_genus_counter=:capture_order_counter=:capture_phylum_counter=:capture_species_counter=:evoltype=D:gtdb_class_counter=c__Gammaproteobacteria--4:gtdb_domain_counter=d__Bacteria--4:gtdb_family_counter=f__Shewanellaceae--4:gtdb_genus_counter=g__Shewanella--4:gtdb_order_counter=o__Enterobacterales--4:gtdb_phylum_counter=p__Proteobacteria--4:gtdb_species_counter=s__Shewanella inventionis--1||s__Shewanella litoralis--1||s__Shewanella saliphila--1||s__Shewanella ulleungensis--1:heptad_counter=MCP-40H--4:lbd_counter=:lca=d__Bacteria:lca_tree=g__Shewanella:name=N463870:ref_name_counter=])0.666:0.0210884[&&NHX:Sample_counter=:Type_counter=GTDB--5:capture_class_counter=:capture_domain_counter=:capture_family_counter=:capture_genus_counter=:capture_order_counter=:capture_phylum_counter=:capture_species_counter=:evoltype=D:gtdb_class_counter=c__Gammaproteobacteria--5:gtdb_domain_counter=d__Bacteria--5:gtdb_family_counter=f__Shewanellaceae--5:gtdb_genus_counter=g__Shewanella--5:gtdb_order_counter=o__Enterobacterales--5:gtdb_phylum_counter=p__Proteobacteria--5:gtdb_species_counter=s__Shewanella inventionis--1||s__Shewanella litoralis--1||s__Shewanella polaris--1||s__Shewanella saliphila--1||s__Shewanella ulleungensis--1:heptad_counter=MCP-40H--5:lbd_counter=:lca=d__Bacteria:lca_tree=g__Shewanella:name=N463871:ref_name_counter=],(((RS_GCF_011765625.1_protein.faa_NZ_CP050313.1_245@PF00015_full_PFAM.183.493:0.0972794[&&NHX:Type=GTDB:gtdb_class=c__Gammaproteobacteria:gtdb_domain=d__Bacteria:gtdb_family=f__Shewanellaceae:gtdb_genus=g__Shewanella:gtdb_order=o__Enterobacterales:gtdb_phylum=p__Proteobacteria:gtdb_species=s__Shewanella aestuarii_A:heptad=MCP-40H:species=d__Bacteria_p__Proteobacteria_c__Gammaproteobacteria_o__Enterobacterales_f__Shewanellaceae_g__Shewanella_s__Shewanella aestuarii_A],RS_GCF_014647215.1_protein.faa_NZ_BMOT01000008.1_86@PF00015_full_PFAM.176.490:0.0540797[&&NHX:Type=GTDB:gtdb_class=c__Gammaproteobacteria:gtdb_domain=d__Bacteria:gtdb_family=f__Shewanellaceae:gtdb_genus=g__Shewanella:gtdb_order=o__Enterobacterales:gtdb_phylum=p__Proteobacteria:gtdb_species=s__Shewanella aestuarii:heptad=MCP-40H:species=d__Bacteria_p__Proteobacteria_c__Gammaproteobacteria_o__Enterobacterales_f__Shewanellaceae_g__Shewanella_s__Shewanella aestuarii])0.998:0.0778116[&&NHX:Sample_counter=:Type_counter=GTDB--2:capture_class_counter=:capture_domain_counter=:capture_family_counter=:capture_genus_counter=:capture_order_counter=:capture_phylum_counter=:capture_species_counter=:evoltype=D:gtdb_class_counter=c__Gammaproteobacteria--2:gtdb_domain_counter=d__Bacteria--2:gtdb_family_counter=f__Shewanellaceae--2:gtdb_genus_counter=g__Shewanella--2:gtdb_order_counter=o__Enterobacterales--2:gtdb_phylum_counter=p__Proteobacteria--2:gtdb_species_counter=s__Shewanella aestuarii--1||s__Shewanella aestuarii_A--1:heptad_counter=MCP-40H--2:lbd_counter=:lca=d__Bacteria:lca_tree=g__Shewanella:name=N463874:ref_name_counter=],RS_GCF_009663145.1_protein.faa_NZ_VKHR01000001.1_87@PF00015_full_PFAM.175.484:0.140994[&&NHX:Type=GTDB:gtdb_class=c__Gammaproteobacteria:gtdb_domain=d__Bacteria:gtdb_family=f__Shewanellaceae:gtdb_genus=g__Shewanella:gtdb_order=o__Enterobacterales:gtdb_phylum=p__Proteobacteria:gtdb_species=s__Shewanella sp009663145:heptad=MCP-40H:species=d__Bacteria_p__Proteobacteria_c__Gammaproteobacteria_o__Enterobacterales_f__Shewanellaceae_g__Shewanella_s__Shewanella sp009663145])0.91:0.0398843[&&NHX:Sample_counter=:Type_counter=GTDB--3:capture_class_counter=:capture_domain_counter=:capture_family_counter=:capture_genus_counter=:capture_order_counter=:capture_phylum_counter=:capture_species_counter=:evoltype=D:gtdb_class_counter=c__Gammaproteobacteria--3:gtdb_domain_counter=d__Bacteria--3:gtdb_family_counter=f__Shewanellaceae--3:gtdb_genus_counter=g__Shewanella--3:gtdb_order_counter=o__Enterobacterales--3:gtdb_phylum_counter=p__Proteobacteria--3:gtdb_species_counter=s__Shewanella aestuarii--1||s__Shewanella aestuarii_A--1||s__Shewanella sp009663145--1:heptad_counter=MCP-40H--3:lbd_counter=:lca=d__Bacteria:lca_tree=g__Shewanella:name=N463876:ref_name_counter=],RS_GCF_003610775.1_protein.faa_NZ_RAQO01000004.1_751@PF00015_full_PFAM.175.476:0.181208[&&NHX:Type=GTDB:gtdb_class=c__Gammaproteobacteria:gtdb_domain=d__Bacteria:gtdb_family=f__Celerinatantimonadaceae:gtdb_genus=g__Alginatibacterium:gtdb_order=o__Enterobacterales:gtdb_phylum=p__Proteobacteria:gtdb_species=s__Alginatibacterium sediminis:heptad=MCP-40H:species=d__Bacteria_p__Proteobacteria_c__Gammaproteobacteria_o__Enterobacterales_f__Celerinatantimonadaceae_g__Alginatibacterium_s__Alginatibacterium sediminis])0.733:0.0176595[&&NHX:Sample_counter=:Type_counter=GTDB--4:capture_class_counter=:capture_domain_counter=:capture_family_counter=:capture_genus_counter=:capture_order_counter=:capture_phylum_counter=:capture_species_counter=:evoltype=D:gtdb_class_counter=c__Gammaproteobacteria--4:gtdb_domain_counter=d__Bacteria--4:gtdb_family_counter=f__Celerinatantimonadaceae--1||f__Shewanellaceae--3:gtdb_genus_counter=g__Alginatibacterium--1||g__Shewanella--3:gtdb_order_counter=o__Enterobacterales--4:gtdb_phylum_counter=p__Proteobacteria--4:gtdb_species_counter=s__Alginatibacterium sediminis--1||s__Shewanella aestuarii--1||s__Shewanella aestuarii_A--1||s__Shewanella sp009663145--1:heptad_counter=MCP-40H--4:lbd_counter=:lca=d__Bacteria:lca_tree=o__Enterobacterales:name=N463878:ref_name_counter=])0.997:0.189448[&&NHX:Sample_counter=:Type_counter=GTDB--9:capture_class_counter=:capture_domain_counter=:capture_family_counter=:capture_genus_counter=:capture_order_counter=:capture_phylum_counter=:capture_species_counter=:evoltype=D:gtdb_class_counter=c__Gammaproteobacteria--9:gtdb_domain_counter=d__Bacteria--9:gtdb_family_counter=f__Celerinatantimonadaceae--1||f__Shewanellaceae--8:gtdb_genus_counter=g__Alginatibacterium--1||g__Shewanella--8:gtdb_order_counter=o__Enterobacterales--9:gtdb_phylum_counter=p__Proteobacteria--9:gtdb_species_counter=s__Alginatibacterium sediminis--1||s__Shewanella aestuarii--1||s__Shewanella aestuarii_A--1||s__Shewanella inventionis--1||s__Shewanella litoralis--1||s__Shewanella polaris--1||s__Shewanella saliphila--1||s__Shewanella sp009663145--1||s__Shewanella ulleungensis--1:heptad_counter=MCP-40H--9:lbd_counter=:lca=d__Bacteria:lca_tree=o__Enterobacterales:name=N463879:ref_name_counter=])0.826:0.123272[&&NHX:Sample_counter=rhiztom1--1:Type_counter=GTDB--22||capture--1:capture_class_counter=c__Gammaproteobacteria--1:capture_domain_counter=d__Bacteria--1:capture_family_counter=f__Pseudomonadaceae--1:capture_genus_counter=g__Pseudomonas_E--1:capture_order_counter=o__Pseudomonadales--1:capture_phylum_counter=p__Proteobacteria--1:capture_species_counter=s__Pseudomonas_E hunanensis--1:evoltype=D:gtdb_class_counter=c__Gammaproteobacteria--22:gtdb_domain_counter=d__Bacteria--22:gtdb_family_counter=f__Celerinatantimonadaceae--1||f__Marinomonadaceae--13||f__Shewanellaceae--8:gtdb_genus_counter=g__Alginatibacterium--1||g__Marinomonas--13||g__Shewanella--8:gtdb_order_counter=o__Enterobacterales--9||o__Pseudomonadales--13:gtdb_phylum_counter=p__Proteobacteria--22:gtdb_species_counter=s__Alginatibacterium sediminis--1||s__Marinomonas atlantica--1||s__Marinomonas colpomeniae--1||s__Marinomonas foliarum--1||s__Marinomonas hwangdonensis--1||s__Marinomonas pollencensis--1||s__Marinomonas primoryensis--1||s__Marinomonas profundimaris--1||s__Marinomonas shanghaiensis--1||s__Marinomonas sp004352835--1||s__Marinomonas sp004352855--1||s__Marinomonas sp008122525--1||s__Marinomonas sp018145875--1||s__Marinomonas ushuaiensis--1||s__Shewanella aestuarii--1||s__Shewanella aestuarii_A--1||s__Shewanella inventionis--1||s__Shewanella litoralis--1||s__Shewanella polaris--1||s__Shewanella saliphila--1||s__Shewanella sp009663145--1||s__Shewanella ulleungensis--1:heptad_counter=MCP-40H--23:lbd_counter=:lca=d__Bacteria:lca_tree=c__Gammaproteobacteria:name=N463880:ref_name_counter=],RS_GCF_003864255.1_protein.faa_NZ_QWEZ01000001.1_1787@PF00015_full_PFAM.306.481:0.311972[&&NHX:Type=GTDB:gtdb_class=c__Gammaproteobacteria:gtdb_domain=d__Bacteria:gtdb_family=f__Aestuariirhabdaceae:gtdb_genus=g__Aestuariirhabdus:gtdb_order=o__Pseudomonadales:gtdb_phylum=p__Proteobacteria:gtdb_species=s__Aestuariirhabdus litorea:heptad=MCP-40H:species=d__Bacteria_p__Proteobacteria_c__Gammaproteobacteria_o__Pseudomonadales_f__Aestuariirhabdaceae_g__Aestuariirhabdus_s__Aestuariirhabdus litorea])0.99:0.341437[&&NHX:Sample_counter=rhiztom1--1:Type_counter=GTDB--23||capture--1:capture_class_counter=c__Gammaproteobacteria--1:capture_domain_counter=d__Bacteria--1:capture_family_counter=f__Pseudomonadaceae--1:capture_genus_counter=g__Pseudomonas_E--1:capture_order_counter=o__Pseudomonadales--1:capture_phylum_counter=p__Proteobacteria--1:capture_species_counter=s__Pseudomonas_E hunanensis--1:evoltype=D:gtdb_class_counter=c__Gammaproteobacteria--23:gtdb_domain_counter=d__Bacteria--23:gtdb_family_counter=f__Aestuariirhabdaceae--1||f__Celerinatantimonadaceae--1||f__Marinomonadaceae--13||f__Shewanellaceae--8:gtdb_genus_counter=g__Aestuariirhabdus--1||g__Alginatibacterium--1||g__Marinomonas--13||g__Shewanella--8:gtdb_order_counter=o__Enterobacterales--9||o__Pseudomonadales--14:gtdb_phylum_counter=p__Proteobacteria--23:gtdb_species_counter=s__Aestuariirhabdus litorea--1||s__Alginatibacterium sediminis--1||s__Marinomonas atlantica--1||s__Marinomonas colpomeniae--1||s__Marinomonas foliarum--1||s__Marinomonas hwangdonensis--1||s__Marinomonas pollencensis--1||s__Marinomonas primoryensis--1||s__Marinomonas profundimaris--1||s__Marinomonas shanghaiensis--1||s__Marinomonas sp004352835--1||s__Marinomonas sp004352855--1||s__Marinomonas sp008122525--1||s__Marinomonas sp018145875--1||s__Marinomonas ushuaiensis--1||s__Shewanella aestuarii--1||s__Shewanella aestuarii_A--1||s__Shewanella inventionis--1||s__Shewanella litoralis--1||s__Shewanella polaris--1||s__Shewanella saliphila--1||s__Shewanella sp009663145--1||s__Shewanella ulleungensis--1:heptad_counter=MCP-40H--24:lbd_counter=:lca=d__Bacteria:lca_tree=c__Gammaproteobacteria:name=N463882:ref_name_counter=])0.952:0.22857[&&NHX:Sample_counter=rhiztom1--1||rhiztom3--1:Type_counter=GTDB--23||capture--2:capture_class_counter=c__Desulfovibrionia--1||c__Gammaproteobacteria--1:capture_domain_counter=d__Bacteria--2:capture_family_counter=f__Desulfovibrionaceae--1||f__Pseudomonadaceae--1:capture_genus_counter=g__Pseudomonas_E--1||g__Solidesulfovibrio--1:capture_order_counter=o__Desulfovibrionales--1||o__Pseudomonadales--1:capture_phylum_counter=p__Desulfobacterota_I--1||p__Proteobacteria--1:capture_species_counter=s__Pseudomonas_E hunanensis--1||s__Solidesulfovibrio magneticus_A--1:gtdb_class_counter=c__Gammaproteobacteria--23:gtdb_domain_counter=d__Bacteria--23:gtdb_family_counter=f__Aestuariirhabdaceae--1||f__Celerinatantimonadaceae--1||f__Marinomonadaceae--13||f__Shewanellaceae--8:gtdb_genus_counter=g__Aestuariirhabdus--1||g__Alginatibacterium--1||g__Marinomonas--13||g__Shewanella--8:gtdb_order_counter=o__Enterobacterales--9||o__Pseudomonadales--14:gtdb_phylum_counter=p__Proteobacteria--23:gtdb_species_counter=s__Aestuariirhabdus litorea--1||s__Alginatibacterium sediminis--1||s__Marinomonas atlantica--1||s__Marinomonas colpomeniae--1||s__Marinomonas foliarum--1||s__Marinomonas hwangdonensis--1||s__Marinomonas pollencensis--1||s__Marinomonas primoryensis--1||s__Marinomonas profundimaris--1||s__Marinomonas shanghaiensis--1||s__Marinomonas sp004352835--1||s__Marinomonas sp004352855--1||s__Marinomonas sp008122525--1||s__Marinomonas sp018145875--1||s__Marinomonas ushuaiensis--1||s__Shewanella aestuarii--1||s__Shewanella aestuarii_A--1||s__Shewanella inventionis--1||s__Shewanella litoralis--1||s__Shewanella polaris--1||s__Shewanella saliphila--1||s__Shewanella sp009663145--1||s__Shewanella ulleungensis--1:heptad_counter=MCP-40H--25:lbd_counter=:lca=d__Bacteria:lca_tree=c__Gammaproteobacteria:name=N463883:ref_name_counter=])0.837:0.0721848[&&NHX:Sample_counter=rhiztom1--1||rhiztom3--2:Type_counter=GTDB--48||capture--3:besthit_avg=94.1:besthit_max=94.1:besthit_min=94.1:besthit_std=0:besthit_sum=94.1:bitscore_avg=58.9:bitscore_max=58.9:bitscore_min=58.9:bitscore_std=0:bitscore_sum=58.9:capture_class_counter=c__Desulfovibrionia--1||c__Gammaproteobacteria--2:capture_domain_counter=d__Bacteria--3:capture_family_counter=f__Desulfovibrionaceae--1||f__Pseudomonadaceae--1||f__Rhodocyclaceae--1:capture_genus_counter=g__Pseudomonas_E--1||g__Solidesulfovibrio--1||g__Zoogloea--1:capture_order_counter=o__Burkholderiales--1||o__Desulfovibrionales--1||o__Pseudomonadales--1:capture_phylum_counter=p__Desulfobacterota_I--1||p__Proteobacteria--2:capture_species_counter=s__Pseudomonas_E hunanensis--1||s__Solidesulfovibrio magneticus_A--1||s__Zoogloea sp018241685--1:evalue_avg=9.08e-14:evalue_max=9.08e-14:evalue_min=9.08e-14:evalue_std=0:evalue_sum=9.08e-14:evoltype=D:gapopen_avg=0.0:gapopen_max=0.0:gapopen_min=0.0:gapopen_std=0:gapopen_sum=0.0:gtdb_class_counter=c__Gammaproteobacteria--48:gtdb_domain_counter=d__Bacteria--48:gtdb_family_counter=f__Aestuariirhabdaceae--1||f__Celerinatantimonadaceae--6||f__Marinomonadaceae--14||f__Psychromonadaceae--1||f__Shewanellaceae--8||f__Vibrionaceae--18:gtdb_genus_counter=g__Aestuariirhabdus--1||g__Agarivorans--5||g__Alginatibacterium--1||g__Marinomonas--14||g__Photobacterium--3||g__Psychromonas--1||g__Shewanella--8||g__Vibrio--15:gtdb_order_counter=o__Enterobacterales--33||o__Pseudomonadales--15:gtdb_phylum_counter=p__Proteobacteria--48:gtdb_species_counter=s__Aestuariirhabdus litorea--1||s__Agarivorans albus--2||s__Agarivorans gilvus--1||s__Agarivorans sp005405585--1||s__Agarivorans sp900537085--1||s__Alginatibacterium sediminis--1||s__Marinomonas atlantica--1||s__Marinomonas colpomeniae--1||s__Marinomonas foliarum--1||s__Marinomonas hwangdonensis--1||s__Marinomonas pollencensis--1||s__Marinomonas primoryensis--1||s__Marinomonas profundimaris--1||s__Marinomonas shanghaiensis--1||s__Marinomonas sp004352835--1||s__Marinomonas sp004352855--1||s__Marinomonas sp008122525--1||s__Marinomonas sp018145875--2||s__Marinomonas ushuaiensis--1||s__Photobacterium alginatilyticum--1||s__Photobacterium chitinilyticum--1||s__Photobacterium proteolyticum--1||s__Psychromonas sp002835465--1||s__Shewanella aestuarii--1||s__Shewanella aestuarii_A--1||s__Shewanella inventionis--1||s__Shewanella litoralis--1||s__Shewanella polaris--1||s__Shewanella saliphila--1||s__Shewanella sp009663145--1||s__Shewanella ulleungensis--1||s__Vibrio cincinnatiensis--1||s__Vibrio fortis--1||s__Vibrio fujianensis--1||s__Vibrio gazogenes--1||s__Vibrio gazogenes_A--1||s__Vibrio mytili--1||s__Vibrio pacinii--1||s__Vibrio quintilis--1||s__Vibrio rhizosphaerae--1||s__Vibrio ruber--1||s__Vibrio sp001506075--1||s__Vibrio sp003144035--1||s__Vibrio sp013114595--1||s__Vibrio spartinae--1||s__Vibrio viridaestus--1:heptad_counter=MCP-40H--51:lbd_counter=:lca=d__Bacteria:lca_tree=c__Gammaproteobacteria:length_avg=34.0:length_max=34.0:length_min=34.0:length_std=0:length_sum=34.0:mismatch_avg=2.0:mismatch_max=2.0:mismatch_min=2.0:mismatch_std=0:mismatch_sum=2.0:name=N463884:qcovhsp_avg=97.1:qcovhsp_max=97.1:qcovhsp_min=97.1:qcovhsp_std=0:qcovhsp_sum=97.1:qend_avg=35.0:qend_max=35.0:qend_min=35.0:qend_std=0:qend_sum=35.0:qstart_avg=2.0:qstart_max=2.0:qstart_min=2.0:qstart_std=0:qstart_sum=2.0:ref_name_counter=RS_GCF_011319465.1_protein.faa_NZ_RCMB01000006.1_33@PF00015_full_PFAM.2.55--1:scovhsp_avg=64.2:scovhsp_max=64.2:scovhsp_min=64.2:scovhsp_std=0:scovhsp_sum=64.2:send_avg=45.0:send_max=45.0:send_min=45.0:send_std=0:send_sum=45.0:sstart_avg=12.0:sstart_max=12.0:sstart_min=12.0:sstart_std=0:sstart_sum=12.0],(((((((((RS_GCF_000196135.1_protein.faa_NC_005090.1_938@PF00015_full_PFAM.395.657:0.670172[&&NHX:Type=GTDB:gtdb_class=c__Campylobacteria:gtdb_domain=d__Bacteria:gtdb_family=f__Helicobacteraceae:gtdb_genus=g__Wolinella:gtdb_order=o__Campylobacterales:gtdb_phylum=p__Campylobacterota:gtdb_species=s__Wolinella succinogenes:heptad=MCP-40H:species=d__Bacteria_p__Campylobacterota_c__Campylobacteria_o__Campylobacterales_f__Helicobacteraceae_g__Wolinella_s__Wolinella succinogenes],98f763e3-bc0a-545d-92b4-a7b4928647c2_4@MCPsignal.25.75:5e-09[&&NHX:Sample=rhiztom1:Type=capture:capture_class=c__Gammaproteobacteria:capture_domain=d__Bacteria:capture_family=f__Rhodocyclaceae:capture_genus=g__Zoogloea:capture_order=o__Burkholderiales:capture_phylum=p__Proteobacteria:capture_species=s__Zoogloea sp018241685:heptad=MCP-40H])0.855:0.0691083[&&NHX:Sample_counter=rhiztom1--1:Type_counter=GTDB--1||capture--1:capture_class_counter=c__Gammaproteobacteria--1:capture_domain_counter=d__Bacteria--1:capture_family_counter=f__Rhodocyclaceae--1:capture_genus_counter=g__Zoogloea--1:capture_order_counter=o__Burkholderiales--1:capture_phylum_counter=p__Proteobacteria--1:capture_species_counter=s__Zoogloea sp018241685--1:gtdb_class_counter=c__Campylobacteria--1:gtdb_domain_counter=d__Bacteria--1:gtdb_family_counter=f__Helicobacteraceae--1:gtdb_genus_counter=g__Wolinella--1:gtdb_order_counter=o__Campylobacterales--1:gtdb_phylum_counter=p__Campylobacterota--1:gtdb_species_counter=s__Wolinella succinogenes--1:heptad_counter=MCP-40H--2:lbd_counter=:lca_tree=s__Wolinella succinogenes:name=N463887:ref_name_counter=],7ca4a97a-48f6-4db1-90c0-c3b8e3416512_4@MCPsignal.25.67:5e-09[&&NHX:Samp
```
