## Supplementary material for "Unveiling the hidden biodiversity of microbial chemoreceptor genes in the rare biosphere": MCPsignal_captured_gtdbr207.nw (part 626 of 1806)

```
151.0:length_min=85.0:length_std=24.225456182964383:length_sum=1326.0:mismatch_avg=2.4545454545454546:mismatch_max=6.0:mismatch_min=1.0:mismatch_std=1.6348477827391983:mismatch_sum=27.0:name=N464876:qcovhsp_avg=100.0:qcovhsp_max=100.0:qcovhsp_min=100.0:qcovhsp_std=0.0:qcovhsp_sum=1100.0:qend_avg=120.45454545454545:qend_max=151.0:qend_min=84.0:qend_std=24.37360718631379:qend_sum=1325.0:qstart_avg=1.0:qstart_max=1.0:qstart_min=1.0:qstart_std=0.0:qstart_sum=11.0:ref_name_counter=RS_GCF_003033885.1_protein.faa_NZ_CP024081.1_3442@PF00015_full_PFAM.348.505--10||RS_GCF_014268655.2_protein.faa_NZ_JABWQX020000001.1_2540@PF00015_full_PFAM.296.471--1:scovhsp_avg=76.16363636363637:scovhsp_max=96.2:scovhsp_min=53.1:scovhsp_std=16.14777215143146:scovhsp_sum=837.8000000000001:send_avg=139.36363636363637:send_max=152.0:send_min=85.0:send_std=22.051180137456257:send_sum=1533.0:sstart_avg=19.90909090909091:sstart_max=47.0:sstart_min=1.0:sstart_std=19.09164500746096:sstart_sum=219.0],RS_GCF_900113505.1_protein.faa_NZ_FOPO01000002.1_289@PF00015_full_PFAM.311.469:5e-09[&&NHX:Type=GTDB:gtdb_class=c__Gammaproteobacteria:gtdb_domain=d__Bacteria:gtdb_family=f__Pseudomonadaceae:gtdb_genus=g__Pseudomonas_E:gtdb_order=o__Pseudomonadales:gtdb_phylum=p__Proteobacteria:gtdb_species=s__Pseudomonas_E sp900113505:heptad=MCP-40H:species=d__Bacteria_p__Proteobacteria_c__Gammaproteobacteria_o__Pseudomonadales_f__Pseudomonadaceae_g__Pseudomonas_E_s__Pseudomonas_E sp900113505])0:1.8e-08[&&NHX:Sample_counter=rhiztom1--3||rhiztom2--2||rhiztom3--10:Type_counter=GTDB--2||capture--15:besthit_avg=97.57272727272726:besthit_max=99.3:besthit_min=91.8:besthit_std=2.202766855157808:besthit_sum=1073.3:bitscore_avg=207.45454545454547:bitscore_max=262.0:bitscore_min=133.0:bitscore_std=43.69293681217511:bitscore_sum=2282.0:capture_class_counter=c__Actinomycetia--2||c__Desulfovibrionia--1||c__Gammaproteobacteria--12:capture_domain_counter=d__Bacteria--15:capture_family_counter=f__Burkholderiaceae--1||f__Desulfovibrionaceae--1||f__Kineosporiaceae--1||f__Micromonosporaceae--1||f__Pseudomonadaceae--11:capture_genus_counter=g__Actinoplanes--1||g__JADJPO01--1||g__Pseudomonas_E--11||g__Solidesulfovibrio--1||g__Solimicrobium--1:capture_order_counter=o__Actinomycetales--1||o__Burkholderiales--1||o__Desulfovibrionales--1||o__Mycobacteriales--1||o__Pseudomonadales--11:capture_phylum_counter=p__Actinobacteriota--2||p__Desulfobacterota_I--1||p__Proteobacteria--12:capture_species_counter=s__Actinoplanes philippinensis--1||s__JADJPO01 sp016713225--1||s__Pseudomonas_E sp003033885--9||s__Pseudomonas_E sp900113505--2||s__Solidesulfovibrio magneticus_A--1||s__Solimicrobium sp903862415--1:evalue_avg=4.727272740000152e-42:evalue_max=5.2e-41:evalue_min=5.25e-91:evalue_std=1.5678589913822498e-41:evalue_sum=5.200000014000167e-41:gapopen_avg=0.18181818181818182:gapopen_max=1.0:gapopen_min=0.0:gapopen_std=0.4045199174779452:gapopen_sum=2.0:gtdb_class_counter=c__Gammaproteobacteria--2:gtdb_domain_counter=d__Bacteria--2:gtdb_family_counter=f__Pseudomonadaceae--2:gtdb_genus_counter=g__Pseudomonas_E--2:gtdb_order_counter=o__Pseudomonadales--2:gtdb_phylum_counter=p__Proteobacteria--2:gtdb_species_counter=s__Pseudomonas_E sp003033885--1||s__Pseudomonas_E sp900113505--1:heptad_counter=MCP-40H--17:lbd_counter=:lca_tree=g__Pseudomonas_E:length_avg=120.54545454545455:length_max=151.0:length_min=85.0:length_std=24.225456182964383:length_sum=1326.0:mismatch_avg=2.4545454545454546:mismatch_max=6.0:mismatch_min=1.0:mismatch_std=1.6348477827391983:mismatch_sum=27.0:name=N464878:qcovhsp_avg=100.0:qcovhsp_max=100.0:qcovhsp_min=100.0:qcovhsp_std=0.0:qcovhsp_sum=1100.0:qend_avg=120.45454545454545:qend_max=151.0:qend_min=84.0:qend_std=24.37360718631379:qend_sum=1325.0:qstart_avg=1.0:qstart_max=1.0:qstart_min=1.0:qstart_std=0.0:qstart_sum=11.0:ref_name_counter=RS_GCF_003033885.1_protein.faa_NZ_CP024081.1_3442@PF00015_full_PFAM.348.505--10||RS_GCF_014268655.2_protein.faa_NZ_JABWQX020000001.1_2540@PF00015_full_PFAM.296.471--1:scovhsp_avg=76.16363636363636:scovhsp_max=96.2:scovhsp_min=53.1:scovhsp_std=16.14777215143146:scovhsp_sum=837.8:send_avg=139.36363636363637:send_max=152.0:send_min=85.0:send_std=22.051180137456257:send_sum=1533.0:sstart_avg=19.90909090909091:sstart_max=47.0:sstart_min=1.0:sstart_std=19.09164500746096:sstart_sum=219.0])0.329:0.0147328[&&NHX:Sample_counter=rhiztom1--3||rhiztom2--2||rhiztom3--11:Type_counter=GTDB--2||capture--16:besthit_avg=97.57272727272726:besthit_max=99.3:besthit_min=91.8:besthit_std=2.202766855157808:besthit_sum=1073.3:bitscore_avg=207.45454545454547:bitscore_max=262.0:bitscore_min=133.0:bitscore_std=43.69293681217511:bitscore_sum=2282.0:capture_class_counter=c__Actinomycetia--2||c__Desulfovibrionia--1||c__Gammaproteobacteria--13:capture_domain_counter=d__Bacteria--16:capture_family_counter=f__Burkholderiaceae--1||f__Desulfovibrionaceae--1||f__Kineosporiaceae--1||f__Micromonosporaceae--1||f__Pseudomonadaceae--12:capture_genus_counter=g__Actinoplanes--1||g__JADJPO01--1||g__Pseudomonas_E--12||g__Solidesulfovibrio--1||g__Solimicrobium--1:capture_order_counter=o__Actinomycetales--1||o__Burkholderiales--1||o__Desulfovibrionales--1||o__Mycobacteriales--1||o__Pseudomonadales--12:capture_phylum_counter=p__Actinobacteriota--2||p__Desulfobacterota_I--1||p__Proteobacteria--13:capture_species_counter=s__Actinoplanes philippinensis--1||s__JADJPO01 sp016713225--1||s__Pseudomonas_E sp003033885--10||s__Pseudomonas_E sp900113505--2||s__Solidesulfovibrio magneticus_A--1||s__Solimicrobium sp903862415--1:evalue_avg=4.727272740000152e-42:evalue_max=5.2e-41:evalue_min=5.25e-91:evalue_std=1.5678589913822498e-41:evalue_sum=5.200000014000167e-41:gapopen_avg=0.18181818181818182:gapopen_max=1.0:gapopen_min=0.0:gapopen_std=0.4045199174779452:gapopen_sum=2.0:gtdb_class_counter=c__Gammaproteobacteria--2:gtdb_domain_counter=d__Bacteria--2:gtdb_family_counter=f__Pseudomonadaceae--2:gtdb_genus_counter=g__Pseudomonas_E--2:gtdb_order_counter=o__Pseudomonadales--2:gtdb_phylum_counter=p__Proteobacteria--2:gtdb_species_counter=s__Pseudomonas_E sp003033885--1||s__Pseudomonas_E sp900113505--1:heptad_counter=MCP-40H--18:lbd_counter=:lca_tree=g__Pseudomonas_E:length_avg=120.54545454545455:length_max=151.0:length_min=85.0:length_std=24.225456182964383:length_sum=1326.0:mismatch_avg=2.4545454545454546:mismatch_max=6.0:mismatch_min=1.0:mismatch_std=1.6348477827391983:mismatch_sum=27.0:name=N464879:qcovhsp_avg=100.0:qcovhsp_max=100.0:qcovhsp_min=100.0:qcovhsp_std=0.0:qcovhsp_sum=1100.0:qend_avg=120.45454545454545:qend_max=151.0:qend_min=84.0:qend_std=24.37360718631379:qend_sum=1325.0:qstart_avg=1.0:qstart_max=1.0:qstart_min=1.0:qstart_std=0.0:qstart_sum=11.0:ref_name_counter=RS_GCF_003033885.1_protein.faa_NZ_CP024081.1_3442@PF00015_full_PFAM.348.505--10||RS_GCF_014268655.2_protein.faa_NZ_JABWQX020000001.1_2540@PF00015_full_PFAM.296.471--1:scovhsp_avg=76.16363636363636:scovhsp_max=96.2:scovhsp_min=53.1:scovhsp_std=16.14777215143146:scovhsp_sum=837.8:send_avg=139.36363636363637:send_max=152.0:send_min=85.0:send_std=22.051180137456257:send_sum=1533.0:sstart_avg=19.90909090909091:sstart_max=47.0:sstart_min=1.0:sstart_std=19.09164500746096:sstart_sum=219.0],ebf08fab-4f6d-4327-b5af-671e9d3a7efa_4@MCPsignal.102.194:0.074911[&&NHX:Sample=rhiztom3:Type=capture:besthit=93.4:bitscore=147.0:capture_class=c__Gammaproteobacteria:capture_domain=d__Bacteria:capture_family=f__Pseudomonadaceae:capture_genus=g__Pseudomonas_E:capture_order=o__Pseudomonadales:capture_phylum=p__Proteobacteria:capture_species=s__Pseudomonas_E sp003033885:evalue=1.71e-46:gapopen=0.0:heptad=MCP-40H:length=91.0:mismatch=6.0:qcovhsp=98.9:qend=92.0:qstart=2.0:ref_name=RS_GCF_003033885.1_protein.faa_NZ_CP024081.1_3442@PF00015_full_PFAM.348.505:scovhsp=58.0:send=97.0:sstart=7.0])0.866:0.029289[&&NHX:Sample_counter=rhiztom1--3||rhiztom2--2||rhiztom3--12:Type_counter=GTDB--2||capture--17:besthit_avg=97.22499999999998:besthit_max=99.3:besthit_min=91.8:besthit_std=2.4211661352632228:besthit_sum=1166.6999999999998:bitscore_avg=202.41666666666666:bitscore_max=262.0:bitscore_min=133.0:bitscore_std=45.167281668629705:bitscore_sum=2429.0:capture_class_counter=c__Actinomycetia--2||c__Desulfovibrionia--1||c__Gammaproteobacteria--14:capture_domain_counter=d__Bacteria--17:capture_family_counter=f__Burkholderiaceae--1||f__Desulfovibrionaceae--1||f__Kineosporiaceae--1||f__Micromonosporaceae--1||f__Pseudomonadaceae--13:capture_genus_counter=g__Actinoplanes--1||g__JADJPO01--1||g__Pseudomonas_E--13||g__Solidesulfovibrio--1||g__Solimicrobium--1:capture_order_counter=o__Actinomycetales--1||o__Burkholderiales--1||o__Desulfovibrionales--1||o__Mycobacteriales--1||o__Pseudomonadales--13:capture_phylum_counter=p__Actinobacteriota--2||p__Desulfobacterota_I--1||p__Proteobacteria--14:capture_species_counter=s__Actinoplanes philippinensis--1||s__JADJPO01 sp016713225--1||s__Pseudomonas_E sp003033885--11||s__Pseudomonas_E sp900113505--2||s__Solidesulfovibrio magneticus_A--1||s__Solimicrobium sp903862415--1:evalue_avg=4.333347595000139e-42:evalue_max=5.2e-41:evalue_min=5.25e-91:evalue_std=1.5011102507750474e-41:evalue_sum=5.200017114000167e-41:gapopen_avg=0.16666666666666666:gapopen_max=1.0:gapopen_min=0.0:gapopen_std=0.38924947208076144:gapopen_sum=2.0:gtdb_class_counter=c__Gammaproteobacteria--2:gtdb_domain_counter=d__Bacteria--2:gtdb_family_counter=f__Pseudomonadaceae--2:gtdb_genus_counter=g__Pseudomonas_E--2:gtdb_order_counter=o__Pseudomonadales--2:gtdb_phylum_counter=p__Proteobacteria--2:gtdb_species_counter=s__Pseudomonas_E sp003033885--1||s__Pseudomonas_E sp900113505--1:heptad_counter=MCP-40H--19:lbd_counter=:lca_tree=g__Pseudomonas_E:length_avg=118.08333333333333:length_max=151.0:length_min=85.0:length_std=24.622452183223984:length_sum=1417.0:mismatch_avg=2.75:mismatch_max=6.0:mismatch_min=1.0:mismatch_std=1.864744681524183:mismatch_sum=33.0:name=N464881:qcovhsp_avg=99.90833333333335:qcovhsp_max=100.0:qcovhsp_min=98.9:qcovhsp_std=0.3175426480542925:qcovhsp_sum=1198.9:qend_avg=118.08333333333333:qend_max=151.0:qend_min=84.0:qend_std=24.648283485627935:qend_sum=1417.0:qstart_avg=1.0833333333333333:qstart_max=2.0:qstart_min=1.0:qstart_std=0.28867513459481287:qstart_sum=13.0:ref_name_counter=RS_GCF_003033885.1_protein.faa_NZ_CP024081.1_3442@PF00015_full_PFAM.348.505--11||RS_GCF_014268655.2_protein.faa_NZ_JABWQX020000001.1_2540@PF00015_full_PFAM.296.471--1:scovhsp_avg=74.64999999999999:scovhsp_max=96.2:scovhsp_min=53.1:scovhsp_std=16.264657724928952:scovhsp_sum=895.8:send_avg=135.83333333333334:send_max=152.0:send_min=85.0:send_std=24.322953369318878:send_sum=1630.0:sstart_avg=18.833333333333332:sstart_max=47.0:sstart_min=1.0:sstart_std=18.580700316253537:sstart_sum=226.0],((((037c98e4-dfd6-430d-b885-0316a1b02cc1_3@MCPsignal.119.241:5e-09[&&NHX:Sample=rhiztom3:Type=capture:besthit=100.0:bitscore=214.0:capture_class=c__Gammaproteobacteria:capture_domain=d__Bacteria:capture_family=f__Pseudomonadaceae:capture_genus=g__Pseudomonas_E:capture_order=o__Pseudomonadales:capture_phylum=p__Proteobacteria:capture_species=s__Pseudomonas_E frederiksbergensis_A:evalue=1.42e-72:gapopen=0.0:heptad=MCP-40H:length=122.0:mismatch=0.0:qcovhsp=100.0:qend=122.0:qstart=1.0:ref_name=RS_GCF_000802155.2_protein.faa_NZ_JQGJ02000002.1_274@PF00015_full_PFAM.310.469:scovhsp=76.7:send=125.0:sstart=4.0],(9511ec50-65ba-4bea-a01b-93fca80ceb84_2@MCPsignal.364.515:0.00908479[&&NHX:Sample=rhiztom1:Type=capture:besthit=94.7:bitscore=250.0:capture_class=c__Gammaproteobacteria:capture_domain=d__Bacteria:capture_family=f__Pseudomonadaceae:capture_genus=g__Pseudomonas_E:capture_order=o__Pseudomonadales:capture_phylum=p__Proteobacteria:capture_species=s__Pseudomonas_E frederiksbergensis_A:evalue=3.1e-86:gapopen=0.0:heptad=MCP-40H:length=151.0:mismatch=8.0:qcovhsp=100.0:qend=151.0:qstart=1.0:ref_name=RS_GCF_000802155.2_protein.faa_NZ_JQGJ02000002.1_274@PF00015_full_PFAM.310.469:scovhsp=95.0:send=154.0:sstart=4.0],57ac0b0a-c197-44f2-af9c-93dde5c22285_6@MCPsignal.907.1001:0.00885397[&&NHX:Sample=rhizpot1:Type=capture:besthit=97.9:bitscore=161.0:capture_class=c__Gammaproteobacteria:capture_domain=d__Bacteria:capture_family=f__Pseudomonadaceae:capture_genus=g__Pseudomonas_E:capture_order=o__Pseudomonadales:capture_phylum=p__Proteobacteria:capture_species=s__Pseudomonas_E frederiksbergensis_A:evalue=6.61e-52:gapopen=0.0:heptad=MCP-40H:length=94.0:mismatch=2.0:qcovhsp=100.0:qend=94.0:qstart=1.0:ref_name=RS_GCF_000802155.2_protein.faa_NZ_JQGJ02000002.1_274@PF00015_full_PFAM.310.469:scovhsp=59.1:send=97.0:sstart=4.0])0.921:0.0379197[&&NHX:Sample_counter=rhizpot1--1||rhiztom1--1:Type_counter=capture--2:besthit_avg=96.30000000000001:besthit_max=97.9:besthit_min=94.7:besthit_std=2.2627416997969543:besthit_sum=192.60000000000002:bitscore_avg=205.5:bitscore_max=250.0:bitscore_min=161.0:bitscore_std=62.932503525602726:bitscore_sum=411.0:capture_class_counter=c__Gammaproteobacteria--2:capture_domain_counter=d__Bacteria--2:capture_family_counter=f__Pseudomonadaceae--2:capture_genus_counter=g__Pseudomonas_E--2:capture_order_counter=o__Pseudomonadales--2:capture_phylum_counter=p__Proteobacteria--2:capture_species_counter=s__Pseudomonas_E frederiksbergensis_A--2:evalue_avg=3.305e-52:evalue_max=6.61e-52:evalue_min=3.1e-86:evalue_std=4.673975823643079e-52:evalue_sum=6.61e-52:gapopen_avg=0.0:gapopen_max=0.0:gapopen_min=0.0:gapopen_std=0.0:gapopen_sum=0.0:gtdb_class_counter=:gtdb_domain_counter=:gtdb_family_counter=:gtdb_genus_counter=:gtdb_order_counter=:gtdb_phylum_counter=:gtdb_species_counter=:heptad_counter=MCP-40H--2:lbd_counter=:length_avg=122.5:length_max=151.0:length_min=94.0:length_std=40.30508652763321:length_sum=245.0:mismatch_avg=5.0:mismatch_max=8.0:mismatch_min=2.0:mismatch_std=4.242640687119285:mismatch_sum=10.0:name=N464885:qcovhsp_avg=100.0:qcovhsp_max=100.0:qcovhsp_min=100.0:qcovhsp_std=0.0:qcovhsp_sum=200.0:qend_avg=122.5:qend_max=151.0:qend_min=94.0:qend_std=40.30508652763321:qend_sum=245.0:qstart_avg=1.0:qstart_max=1.0:qstart_min=1.0:qstart_std=0.0:qstart_sum=2.0:ref_name_counter=RS_GCF_000802155.2_protein.faa_NZ_JQGJ02000002.1_274@PF00015_full_PFAM.310.469--2:scovhsp_avg=77.05:scovhsp_max=95.0:scovhsp_min=59.1:scovhsp_std=25.385133444597056:scovhsp_sum=154.1:send_avg=125.5:send_max=154.0:send_min=97.0:send_std=40.30508652763321:send_sum=251.0:sstart_avg=4.0:sstart_max=4.0:sstart_min=4.0:sstart_std=0.0:sstart_sum=8.0])0:6e-09[&&NHX:Sample_counter=rhizpot1--1||rhiztom1--1||rhiztom3--1:Type_counter=capture--3:besthit_avg=97.53333333333335:besthit_max=100.0:besthit_min=94.7:besthit_std=2.6689573494781307:besthit_sum=292.6:bitscore_avg=208.33333333333334:bitscore_max=250.0:bitscore_min=161.0:bitscore_std=44.76978147515725:bitscore_sum=625.0:capture_class_counter=c__Gammaproteobacteria--3:capture_domain_counter=d__Bacteria--3:capture_family_counter=f__Pseudomonadaceae--3:capture_genus_counter=g__Pseudomonas_E--3:capture_order_counter=o__Pseudomonadales--3:capture_phylum_counter=p__Proteobacteria--3:capture_species_counter=s__Pseudomonas_E frederiksbergensis_A--3:evalue_avg=2.2033333333333333e-52:evalue_max=6.61e-52:evalue_min=3.1e-86:evalue_std=3.816285279343426e-52:evalue_sum=6.61e-52:gapopen_avg=0.0:gapopen_max=0.0:gapopen_min=0.0:gapopen_std=0.0:gapopen_sum=0.0:gtdb_class_counter=:gtdb_domain_counter=:gtdb_family_counter=:gtdb_genus_counter=:gtdb_order_counter=:gtdb_phylum_counter=:gtdb_species_counter=:heptad_counter=MCP-40H--3:lbd_counter=:length_avg=122.33333333333333:length_max=151.0:length_min=94.0:length_std=28.5014619508076:length_sum=367.0:mismatch_avg=3.3333333333333335:mismatch_max=8.0:mismatch_min=0.0:mismatch_std=4.163331998932265:mismatch_sum=10.0:name=N464886:qcovhsp_avg=100.0:qcovhsp_max=100.0:qcovhsp_min=100.0:qcovhsp_std=0.0:qcovhsp_sum=300.0:qend_avg=122.33333333333333:qend_max=151.0:qend_min=94.0:qend_std=28.5014619508076:qend_sum=367.0:qstart_avg=1.0:qstart_max=1.0:qstart_min=1.0:qstart_std=0.0:qstart_sum=3.0:ref_name_counter=RS_GCF_000802155.2_protein.faa_NZ_JQGJ02000002.1_274@PF00015_full_PFAM.310.469--3:scovhsp_avg=76.93333333333334:scovhsp_max=95.0:scovhsp_min=59.1:scovhsp_std=17.951137382721278:scovhsp_sum=230.8:send_avg=125.33333333333333:send_max=154.0:send_min=97.0:send_std=28.5014619508076:send_sum=376.0:sstart_avg=4.0:sstart_max=4.0:sstart_min=4.0:sstart_std=0.0:sstart_sum=12.0],((RS_GCF_000802155.2_protein.faa_NZ_JQGJ02000002.1_274@PF00015_full_PFAM.310.469:5e-09[&&NHX:Type=GTDB:gtdb_class=c__Gammaproteobacteria:gtdb_domain=d__Bacteria:gtdb_family=f__Pseudomonadaceae:gtdb_genus=g__Pseudomonas_E:gtdb_order=o__Pseudomonadales:gtdb_phylum=p__Proteobacteria:gtdb_species=s__Pseudomonas_E frederiksbergensis_A:heptad=MCP-40H:species=d__Bacteria_p__Proteobacteria_c__Gammaproteobacteria_o__Pseudomonadales_f__Pseudomonadaceae_g__Pseudomonas_E_s__Pseudomonas_E frederiksbergensis_A],(dfb25e2a-3610-4f2e-808d-f8627583872d_3@MCPsignal.363.517:0.0998628[&&NHX:Sample=rhiztom3:Type=capture:besthit=87.7:bitscore=240.0:capture_class=c__Gammaproteobacteria:capture_domain=d__Bacteria:capture_family=f__Pseudomonadaceae:capture_genus=g__Pseudomonas_E:capture_order=o__Pseudomonadales:capture_phylum=p__Proteobacteria:capture_species=s__Pseudomonas_E frederiksbergensis_A:evalue=3.21e-82:gapopen=0.0:heptad=MCP-40H:length=154.0:mismatch=19.0:qcovhsp=100.0:qend=154.0:qstart=1.0:ref_name=RS_GCF_000802155.2_protein.faa_NZ_JQGJ02000002.1_274@PF00015_full_PFAM.310.469:scovhsp=96.9:send=154.0:sstart=1.0],36dc7491-eb25-46db-8383-d676dc815e93_1@MCPsignal.134.271:5e-09[&&NHX:Sample=rhiztom3:Type=capture:besthit=97.8:bitscore=239.0:capture_class=c__Gammaproteobacteria:capture_domain=d__Bacteria:capture_family=f__Pseudomonadaceae:capture_genus=g__Pseudomonas_E:capture_order=o__Pseudomonadales:capture_phylum=p__Proteobacteria:capture_species=s__Pseudomonas_E frederiksbergensis_A:evalue=6.57e-82:gapopen=1.0:heptad=MCP-40H:length=138.0:mismatch=2.0:qcovhsp=100.0:qend=137.0:qstart=1.0:ref_name=RS_GCF_000802155.2_protein.faa_NZ_JQGJ02000002.1_274@PF00015_full_PFAM.310.469:scovhsp=86.8:send=141.0:sstart=4.0])0.887:0.0110673[&&NHX:Sample_counter=rhiztom3--2:Type_counter=capture--2:besthit_avg=92.75:besthit_max=97.8:besthit_min=87.7:besthit_std=7.141778489984127:besthit_sum=185.5:bitscore_avg=239.5:bitscore_max=240.0:bitscore_min=239.0:bitscore_std=0.7071067811865476:bitscore_sum=479.0:capture_class_counter=c__Gammaproteobacteria--2:capture_domain_counter=d__Bacteria--2:capture_family_counter=f__Pseudomonadaceae--2:capture_genus_counter=g__Pseudomonas_E--2:capture_order_counter=o__Pseudomonadales--2:capture_phylum_counter=p__Proteobacteria--2:capture_species_counter=s__Pseudomonas_E frederiksbergensis_A--2:evalue_avg=4.89e-82:evalue_max=6.57e-82:evalue_min=3.21e-82:evalue_std=2.3758787847868e-82:evalue_sum=9.78e-82:gapopen_avg=0.5:gapopen_max=1.0:gapopen_min=0.0:gapopen_std=0.7071067811865476:gapopen_sum=1.0:gtdb_class_counter=:gtdb_domain_counter=:gtdb_family_counter=:gtdb_genus_counter=:gtdb_order_counter=:gtdb_phylum_counter=:gtdb_species_counter=:heptad_counter=MCP-40H--2:lbd_counter=:length_avg=146.0:length_max=154.0:length_min=138.0:length_std=11.313708498984761:length_sum=292.0:mismatch_avg=10.5:mismatch_max=19.0:mismatch_min=2.0:mismatch_std=12.020815280171307:mismatch_sum=21.0:name=N464890:qcovhsp_avg=100.0:qcovhsp_max=100.0:qcovhsp_min=100.0:qcovhsp_std=0.0:qcovhsp_sum=200.0:qend_avg=145.5:qend_max=154.0:qend_min=137.0:qend_std=12.020815280171307:qend_sum=291.0:qstart_avg=1.0:qstart_max=1.0:qstart_min=1.0:qstart_std=0.0:qstart_sum=2.0:ref_name_counter=RS_GCF_000802155.2_protein.faa_NZ_JQGJ02000002.1_274@PF00015_full_PFAM.310.469--2:scovhsp_avg=91.85:scovhsp_max=96.9:scovhsp_min=86.8:scovhsp_std=7.141778489984136:scovhsp_sum=183.7:send_avg=147.5:send_max=154.0:send_min=141.0:send_std=9.192388155425117:send_sum=295.0:sstart_avg=2.5:sstart_max=4.0:sstart_min=1.0:sstart_std=2.1213203435596424:sstart_sum=5.0])0:5e-09[&&NHX:Sample_counter=rhiztom3--2:Type_counter=GTDB--1||capture--2:besthit_avg=92.75:besthit_max=97.8:besthit_min=87.7:besthit_std=7.141778489984127:besthit_sum=185.5:bitscore_avg=239.5:bitscore_max=240.0:bitscore_min=239.0:bitscore_std=0.7071067811865476:bitscore_sum=479.0:capture_class_counter=c__Gammaproteobacteria--2:capture_domain_counter=d__Bacteria--2:capture_family_counter=f__Pseudomonadaceae--2:capture_genus_counter=g__Pseudomonas_E--2:capture_order_counter=o__Pseudomonadales--2:capture_phylum_counter=p__Proteobacteria--2:capture_species_counter=s__Pseudomonas_E frederiksbergensis_A--2:evalue_avg=4.89e-82:evalue_max=6.57e-82:evalue_min=3.21e-82:evalue_std=2.3758787847868e-82:evalue_sum=9.78e-82:gapopen_avg=0.5:gapopen_max=1.0:gapopen_min=0.0:gapopen_std=0.7071067811865476:gapopen_sum=1.0:gtdb_class_counter=c__Gammaproteobacteria--1:gtdb_domain_counter=d__Bacteria--1:gtdb_family_counter=f__Pseudomonadaceae--1:gtdb_genus_counter=g__Pseudomonas_E--1:gtdb_order_counter=o__Pseudomonadales--1:gtdb_phylum_counter=p__Proteobacteria--1:gtdb_species_counter=s__Pseudomonas_E frederiksbergensis_A--1:heptad_counter=MCP-40H--3:lbd_counter=:lca_tree=s__Pseudomonas_E frederiksbergensis_A:length_avg=146.0:length_max=154.0:length_min=138.0:length_std=11.313708498984761:length_sum=292.0:mismatch_avg=10.5:mismatch_max=19.0:mismatch_min=2.0:mismatch_std=12.020815280171307:mismatch_sum=21.0:name=N464891:qcovhsp_avg=100.0:qcovhsp_max=100.0:qcovhsp_min=100.0:qcovhsp_std=0.0:qcovhsp_sum=200.0:qend_avg=145.5:qend_max=154.0:qend_min=137.0:qend_std=12.020815280171307:qend_sum=291.0:qstart_avg=1.0:qstart_max=1.0:qstart_min=1.0:qstart_std=0.0:qstart_sum=2.0:ref_name_counter=RS_GCF_000802155.2_protein.faa_NZ_JQGJ02000002.1_274@PF00015_full_PFAM.310.469--2:scovhsp_avg=91.85:scovhsp_max=96.9:scovhsp_min=86.8:scovhsp_std=7.141778489984136:scovhsp_sum=183.7:send_avg=147.5:send_max=154.0:send_min=141.0:send_std=9.192388155425117:send_sum=295.0:sstart_avg=2.5:sstart_max=4.0:sstart_min=1.0:sstart_std=2.1213203435596424:sstart_sum=5.0],(6c98d226-e94f-499f-a861-3036dc576a6f_6@MCPsignal.86.195:5e-09[&&NHX:Sample=rhiztom1:Type=capture:besthit=100.0:bitscore=198.0:capture_class=c__Gammaproteobacteria:capture_domain=d__Bacteria:capture_family=f__Pseudomonadaceae:capture_genus=g__Pseudomonas_E:capture_order=o__Pseudomonadales:capture_phylum=p__Proteobacteria:capture_species=s__Pseudomonas_E frederiksbergensis_A:evalue=2.96e-66:gapopen=0.0:heptad=MCP-40H:length=109.0:mismatch=0.0:qcovhsp=100.0:qend=109.0:qstart=1.0:ref_name=RS_GCF_000802155.2_protein.faa_NZ_JQGJ02000002.1_274@PF00015_full_PFAM.310.469:scovhsp=68.6:send=154.0:sstart=46.0],72e94463-68e0-448f-be3f-8b8e6f5faab4_1@MCPsignal.354.517:0.0217391[&&NHX:Sample=rhiztom3:Type=capture:besthit=93.3:bitscore=268.0:capture_class=c__Gammaproteobacteria:capture_domain=d__Bacteria:capture_family=f__Pseudomonadaceae:capture_genus=g__Pseudomonas_E:capture_order=o__Pseudomonadales:capture_phylum=p__Proteobacteria:capture_species=s__Pseudomonas_E frederiksbergensis_A:evalue=1.2e-92:gapopen=2.0:heptad=MCP-40H:length=165.0:mismatch=9.0:qcovhsp=100.0:qend=163.0:qstart=1.0:ref_name=RS_GCF_014268655.2_protein.faa_NZ_JABWQX020000001.1_2540@PF00015_full_PFAM.296.471:scovhsp=94.3:send=168.0:sstart=4.0])0:1.8e-08[&&NHX:Sample_counter=rhiztom1--1||rhiztom3--1:Type_counter=capture--2:besthit_avg=96.65:besthit_max=100.0:besthit_min=93.3:besthit_std=4.737615433949871:besthit_sum=193.3:bitscore_avg=233.0:bitscore_max=268.0:bitscore_min=198.0:bitscore_std=49.49747468305833:bitscore_sum=466.0:capture_class_counter=c__Gammaproteobacteria--2:capture_domain_counter=d__Bacteria--2:capture_family_counter=f__Pseudomonadaceae--2:capture_genus_counter=g__Pseudomonas_E--2:capture_order_counter=o__Pseudomonadales--2:capture_phylum_counter=p__Proteobacteria--2:capture_species_counter=s__Pseudomonas_E frederiksbergensis_A--2:evalue_avg=1.48e-66:evalue_max=2.96e-66:evalue_min=1.2e-92:evalue_std=2.0930360723121806e-66:evalue_sum=2.96e-66:gapopen_avg=1.0:gapopen_max=2.0:gapopen_min=0.0:gapopen_std=1.4142135623730951:gapopen_sum=2.0:gtdb_class_counter=:gtdb_domain_counter=:gtdb_family_counter=:gtdb_genus_counter=:gtdb_order_counter=:gtdb_phylum_counter=:gtdb_species_counter=:heptad_counter=MCP-40H--2:lbd_counter=:length_avg=137.0:length_max=165.0:length_min=109.0:length_std=39.59797974644666:length_sum=274.0:mismatch_avg=4.5:mismatch_max=9.0:mismatch_min=0.0:mismatch_std=6.363961030678928:mismatch_sum=9.0:name=N464894:qcovhsp_avg=100.0:qcovhsp_max=100.0:qcovhsp_min=100.0:qcovhsp_std=0.0:qcovhsp_sum=200.0:qend_avg=136.0:qend_max=163.0:qend_min=109.0:qend_std=38.18376618407357:qend_sum=272.0:qstart_avg=1.0:qstart_max=1.0:qstart_min=1.0:qstart_std=0.0:qstart_sum=2.0:ref_name_counter=RS_GCF_000802155.2_protein.faa_NZ_JQGJ02000002.1_274@PF00015_full_PFAM.310.469--1||RS_GCF_014268655.2_protein.faa_NZ_JABWQX020000001.1_2540@PF00015_full_PFAM.296.471--1:scovhsp_avg=81.44999999999999:scovhsp_max=94.3:scovhsp_min=68.6:scovhsp_std=18.172644276494275:scovhsp_sum=162.89999999999998:send_avg=161.0:send_max=168.0:send_min=154.0:send_std=9.899494936611665:send_sum=322.0:sstart_avg=25.0:sstart_max=46.0:sstart_min=4.0:sstart_std=29.698484809834994:sstart_sum=50.0])0:5e-09[&&NHX:Sample_counter=rhiztom1--1||rhiztom3--3:Type_counter=GTDB--1||capture--4:besthit_avg=94.7:besthit_max=100.0:besthit_min=87.7:besthit_std=5.436297759811664:besthit_sum=378.8:bitscore_avg=236.25:bitscore_max=268.0:bitscore_min=198.0:bitscore_std=28.825625173908485:bitscore_sum=945.0:capture_class_counter=c__Gammaproteobacteria--4:capture_domain_counter=d__Bacteria--4:capture_family_counter=f__Pseudomonadaceae--4:capture_genus_counter=g__Pseudomonas_E--4:capture_order_counter=o__Pseudomonadales--4:capture_phylum_counter=p__Proteobacteria--4:capture_species_counter=s__Pseudomonas_E frederiksbergensis_A--4:evalue_avg=7.400000000000003e-67:evalue_max=2.96e-66:evalue_min=1.2e-92:evalue_std=1.48e-66:evalue_sum=2.960000000000001e-66:gapopen_avg=0.75:gapopen_max=2.0:gapopen_min=0.0:gapopen_std=0.9574271077563381:gapopen_sum=3.0:gtdb_class_counter=c__Gammaproteobacteria--1:gtdb_domain_counter=d__Bacteria--1:gtdb_family_counter=f__Pseudomonadaceae--1:gtdb_genus_counter=g__Pseudomonas_E--1:gtdb_order_counter=o__Pseudomonadales--1:gtdb_phylum_counter=p__Proteobacteria--1:gtdb_species_counter=s__Pseudomonas_E frederiksbergensis_A--1:heptad_counter=MCP-40H--5:lbd_counter=:lca_tree=s__Pseudomonas_E frederiksbergensis_A:length_avg=141.5:length_max=165.0:length_min=109.0:length_std=24.33789911502908:length_sum=566.0:mismatch_avg=7.5:mismatch_max=19.0:mismatch_min=0.0:mismatch_std=8.582928793055823:mismatch_sum=30.0:name=N464895:qcovhsp_avg=100.0:qcovhsp_max=100.0:qcovhsp_min=100.0:qcovhsp_std=0.0:qcovhsp_sum=400.0:qend_avg=140.75:qend_max=163.0:qend_min=109.0:qend_std=23.753947040439407:qend_sum=563.0:qstart_avg=1.0:qstart_max=1.0:qstart_min=1.0:qstart_std=0.0:qstart_sum=4.0:ref_name_counter=RS_GCF_000802155.2_protein.faa_NZ_JQGJ02000002.1_274@PF00015_full_PFAM.310.469--3||RS_GCF_014268655.2_protein.faa_NZ_JABWQX020000001.1_2540@PF00015_full_PFAM.296.471--1:scovhsp_avg=86.65:scovhsp_max=96.9:scovhsp_min=68.6:scovhsp_std=12.772496493116245:scovhsp_sum=346.6:send_avg=154.25:send_max=168.0:send_min=141.0:send_std=11.026483271348727:send_sum=617.0:sstart_avg=13.75:sstart_max=46.0:sstart_min=1.0:sstart_std=21.54646142641524:sstart_sum=55.0])0.987:0.0642146[&&NHX:Sample_counter=rhizpot1--1||rhiztom1--2||rhiztom3--4:Type_counter=GTDB--1||capture--7:besthit_avg=95.91428571428573:besthit_max=100.0:besthit_min=87.7:besthit_std=4.409621514910537:besthit_sum=671.4000000000001:bitscore_avg=224.28571428571428:bitscore_max=268.0:bitscore_min=161.0:bitscore_std=36.14191604270719:bitscore_sum=1570.0:capture_class_counter=c__Gammaproteobacteria--7:capture_domain_counter=d__Bacteria--7:capture_family_counter=f__Pseudomonadaceae--7:capture_genus_counter=g__Pseudomonas_E--7:capture_order_counter=o__Pseudomonadales--7:capture_phylum_counter=p__Proteobacteria--7:capture_species_counter=s__Pseudomonas_E frederiksbergensis_A--7:evalue_avg=9.442857142857184e-53:evalue_max=6.61e-52:evalue_min=1.2e-92:evalue_std=2.49834516659099e-52:evalue_sum=6.610000000000029e-52:gapopen_avg=0.42857142857142855:gapopen_max=2.0:gapopen_min=0.0:gapopen_std=0.7867957924694431:gapopen_sum=3.0:gtdb_class_counter=c__Gammaproteobacteria--1:gtdb_domain_counter=d__Bacteria--1:gtdb_family_counter=f__Pseudomonadaceae--1:gtdb_genus_counter=g__Pseudomonas_E--1:gtdb_order_counter=o__Pseudomonadales--1:gtdb_phylum_counter=p__Proteobacteria--1:gtdb_species_counter=s__Pseudomonas_E frederiksbergensis_A--1:heptad_counter=MCP-40H--8:lbd_counter=:lca_tree=s__Pseudomonas_E frederiksbergensis_A:length_avg=133.28571428571428:length_max=165.0:length_min=94.0:length_std=25.921125783899935:length_sum=933.0:mismatch_avg=5.714285714285714:mismatch_max=19.0:mismatch_min=0.0:mismatch_std=6.897204402613321:mismatch_sum=40.0:name=N464896:qcovhsp_avg=100.0:qcovhsp_max=100.0:qcovhsp_min=100.0:qcovhsp_std=0.0:qcovhsp_sum=700.0:qend_avg=132.85714285714286:qend_max=163.0:qend_min=94.0:qend_std=25.491361748826282:qend_sum=930.0:qstart_avg=1.0:qstart_max=1.0:qstart_min=1.0:qstart_std=0.0:qstart_sum=7.0:ref_name_counter=RS_GCF_000802155.2_protein.faa_NZ_JQGJ02000002.1_274@PF00015_full_PFAM.310.469--6||RS_GCF_014268655.2_protein.faa_NZ_JABWQX020000001.1_2540@PF00015_full_PFAM.296.471--1:scovhsp_avg=82.48571428571428:scovhsp_max=96.9:scovhsp_min=59.1:scovhsp_std=14.695512758597273:scovhsp_sum=577.4:send_avg=141.85714285714286:send_max=168.0:send_min=97.0:send_std=23.88464340274291:send_sum=993.0:sstart_avg=9.571428571428571:sstart_max=46.0:sstart_min=1.0:sstart_std=16.102351203650798:sstart_sum=67.0],(RS_GCF_014268655.2_protein.faa_NZ_JABWQX020000001.1_2540@PF00015_full_PFAM.296.471:0.00436023[&&NHX:Type=GTDB:gtdb_class=c__Gammaproteobacteria:gtdb_domain=d__Bacteria:gtdb_family=f__Pseudomonadaceae:gtdb_genus=g__Pseudomonas_E:gtdb_order=o__Pseudomonadales:gtdb_phylum=p__Proteobacteria:gtdb_species=s__Pseudomonas_E sp014268655:heptad=MCP-40H:species=d__Bacteria_p__Proteobacteria_c__Gammaproteobacteria_o__Pseudomonadales_f__Pseudomonadaceae_g__Pseudomonas_E_s__Pseudomonas_E sp014268655],95bddb41-8008-4155-bfb4-c8d9b0d7e7dd_4@MCPsignal.165.330:0.00517899[&&NHX:Sample=rhizpot3:Type=capture:besthit=98.8:bitscore=290.0:capture_class=c__Gammaproteobacteria:capture_domain=d__Bacteria:capture_family=f__Pseudomonadaceae:capture_genus=g__Pseudomonas_E:capture_order=o__Pseudomonadales:capture_phylum=p__Proteobacteria:capture_species=s__Pseudomonas_E sp900187455:evalue=2.69e-101:gapopen=0.0:heptad=MCP-40H:length=164.0:mismatch=2.0:qcovhsp=99.4:qend=165.0:qstart=2.0:ref_name=RS_GCF_014268655.2_protein.faa_NZ_JABWQX020000001.1_2540@PF00015_full_PFAM.296.471:scovhsp=93.7:send=164.0:sstart=1.0])0.779:0.00974687[&&NHX:Sample_counter=rhizpot3--1:Type_counter=GTDB--1||capture--1:besthit_avg=98.8:besthit_max=98.8:besthit_min=98.8:besthit_std=0:besthit_sum=98.8:bitscore_avg=290.0:bitscore_max=290.0:bitscore_min=290.0:bitscore_std=0:bitscore_sum=290.0:capture_class_counter=c__Gammaproteobacteria--1:capture_domain_counter=d__Bacteria--1:capture_family_counter=f__Pseudomonadaceae--1:capture_genus_counter=g__Pseudomonas_E--1:capture_order_counter=o__Pseudomonadales--1:capture_phylum_counter=p__Proteobacteria--1:capture_species_counter=s__Pseudomonas_E sp900187455--1:evalue_avg=2.69e-101:evalue_max=2.69e-101:evalue_min=2.69e-101:evalue_std=0:evalue_sum=2.69e-101:gapopen_avg=0.0:gapopen_max=0.0:gapopen_min=0.0:gapopen_std=0:gapopen_sum=0.0:gtdb_class_counter=c__Gammaproteobacteria--1:gtdb_domain_counter=d__Bacteria--1:gtdb_family_counter=f__Pseudomonadaceae--1:gtdb_genus_counter=g__Pseudomonas_E--1:gtdb_order_counter=o__Pseudomonadales--1:gtdb_phylum_counter=p__Proteobacteria--1:gtdb_species_counter=s__Pseudomonas_E sp014268655--1:heptad_counter=MCP-40H--2:lbd_counter=:lca_tree=s__Pseudomonas_E sp014268655:length_avg=164.0:length_max=164.0:length_min=164.0:length_std=0:length_sum=164.0:mismatch_avg=2.0:mismatch_max=2.0:mismatch_min=2.0:mismatch_std=0:mismatch_sum=2.0:name=N464899:qcovhsp_avg=99.4:qcovhsp_max=99.4:qcovhsp_min=99.4:qcovhsp_std=0:qcovhsp_sum=99.4:qend_avg=165.0:qend_max=165.0:qend_min=165.0:qend_std=0:qend_sum=165.0:qstart_avg=2.0:qstart_max=2.0:qstart_min=2.0:qstart_std=0:qstart_sum=2.0:ref_name_counter=RS_GCF_014268655.2_protein.faa_NZ_JABWQX020000001.1_2540@PF00015_full_PFAM.296.471--1:scovhsp_avg=93.7:scovhsp_max=93.7:scovhsp_min=93.7:scovhsp_std=0:scovhsp_sum=93.7:send_avg=164.0:send_max=164.0:send_min=164.0:send_std=0:send_sum=164.0:sstart_avg=1.0:sstart_max=1.0:sstart_min=1.0:sstart_std=0:sstart_sum=1.0])0.347:0.0186153[&&NHX:Sample_counter=rhizpot1--1||rhizpot3--1||rhiztom1--2||rhiztom3--4:Type_counter=GTDB--2||capture--8:besthit_avg=96.275:besthit_max=100.0:besthit_min=87.7:besthit_std=4.208070477410892:besthit_sum=770.2:bitscore_avg=232.5:bitscore_max=290.0:bitscore_min=161.0:bitscore_std=40.736084389992264:bitscore_sum=1860.0:capture_class_counter=c__Gammaproteobacteria--8:capture_domain_counter=d__Bacteria--8:capture_family_counter=f__Pseudomonadaceae--8:capture_genus_counter=g__Pseudomonas_E--8:capture_order_counter=o__Pseudomonadales--8:capture_phylum_counter=p__Proteobacteria--8:capture_species_counter=s__Pseudomonas_E frederiksbergensis_A--7||s__Pseudomonas_E sp900187455--1:evalue_avg=8.262500000000037e-53:evalue_max=6.61e-52:evalue_min=2.69e-101:evalue_std=2.3369879118215378e-52:evalue_sum=6.610000000000029e-52:gapopen_avg=0.375:gapopen_max=2.0:gapopen_min=0.0:gapopen_std=0.7440238091428449:gapopen_sum=3.0:gtdb_class_counter=c__Gammaproteobacteria--2:gtdb_domain_counter=d__Bacteria--2:gtdb_family_counter=f__Pseudomonadaceae--2:gtdb_genus_counter=g__Pseudomonas_E--2:gtdb_order_counter=o__Pseudomonadales--2:gtdb_phylum_counter=p__Proteobacteria--2:gtdb_species_counter=s__Pseudomonas_E frederiksbergensis_A--1||s__Pseudomonas_E sp014268655--1:heptad_counter=MCP-40H--10:lbd_counter=:lca_tree=g__Pseudomonas_E:length_avg=137.125:length_max=165.0:length_min=94.0:length_std=26.340829252593505:length_sum=1097.0:mismatch_avg=5.25:mismatch_max=19.0:mismatch_min=0.0:mismatch_std=6.519202405202649:mismatch_sum=42.0:name=N464900:qcovhsp_avg=99.925:qcovhsp_max=100.0:qcovhsp_min=99.4:qcovhsp_std=0.21213203435596226:qcovhsp_sum=799.4:qend_avg=136.875:qend_max=165.0:qend_min=94.0:qend_std=26.193987859812413:qend_sum=1095.0:qstart_avg=1.125:qstart_max=2.0:qstart_min=1.0:qstart_std=0.3535533905932738:qstart_sum=9.0:ref_name_counter=RS_GCF_000802155.2_protein.faa_NZ_JQGJ02000002.1_274@PF00015_full_PFAM.310.469--6||RS_GCF_014268655.2_protein.faa_NZ_JABWQX020000001.1_2540@PF00015_full_PFAM.296.471--2:scovhsp_avg=83.8875:scovhsp_max=96.9:scovhsp_min=59.1:scovhsp_std=14.171343065698265:scovhsp_sum=671.1:send_avg=144.625:send_max=168.0:send_min=97.0:send_std=23.457788837459876:send_sum=1157.0:sstart_avg=8.5:sstart_max=46.0:sstart_min=1.0:sstart_std=15.212776585113298:sstart_sum=68.0],(((((((((((RS_GCF_001439785.1_protein.faa_NZ_JYLI01000001.1_123@PF00015_full_PFAM.244.470:0.00135587[&&NHX:Type=GTDB:gtdb_class=c__Gammaproteobacteria:gtdb_domain=d__Bacteria:gtdb_family=f__Pseudomonadaceae:gtdb_genus=g__Pseudomonas_E:gtdb_order=o__Pseudomonadales:gtdb_phylum=p__Proteobacteria:gtdb_species=s__Pseudomonas_E poae:heptad=MCP-40H:species=d__Bacteria_p__Proteobacteria_c__Gammaproteobacteria_o__Pseudomonadales_f__Pseudomonadaceae_g__Pseudomonas_E_s__Pseudomonas_E poae],RS_GCF_001439805.1_protein.faa_NZ_JYLK01000017.1_28@PF00015_full_PFAM.193.470:0.0107548[&&NHX:Type=GTDB:gtdb_class=c__Gammaproteobacteria:gtdb_domain=d__Bacteria:gtdb_family=f__Pseudomonadaceae:gtdb_genus=g__Pseudomonas_E:gtdb_order=o__Pseudomonadales:gtdb_phylum=p__Proteobacteria:gtdb_species=s__Pseudomonas_E trivialis:heptad=MCP-40H:species=d__Bacteria_p__Proteobacteria_c__Gammaproteobacteria_o__Pseudomonadales_f__Pseudomonadaceae_g__Pseudomonas_E_s__Pseudomonas_E trivialis])1:0.0450286[&&NHX:Sample_counter=:Type_counter=GTDB--2:capture_class_counter=:capture_domain_counter=:capture_family_counter=:capture_genus_counter=:capture_order_counter=:capture_phylum_counter=:capture_species_counter=:evoltype=D:gtdb_class_counter=c__Gammaproteobacteria--2:gtdb_domain_counter=d__Bacteria--2:gtdb_family_counter=f__Pseudomonadaceae--2:gtdb_genus_counter=g__Pseudomonas_E--2:gtdb_order_counter=o__Pseudomonadales--2:gtdb_phylum_counter=p__Proteobacteria--2:gtdb_species_counter=s__Pseudomonas_E poae--1||s__Pseudomonas_E trivialis--1:heptad_counter=MCP-40H--2:lbd_counter=:lca=d__Bacteria:lca_tree=g__Pseudomonas_E:name=N464903:ref_name_counter=],((((RS_GCF_000263715.2_protein.faa_NZ_CM001514.1_2632@PF00015_full_PFAM.247.471:0.0125112[&&NHX:Type=GTDB:gtdb_class=c__Gammaproteobacteria:gtdb_domain=d__Bacteria:gtdb_family=f__Pseudomonadaceae:gtdb_genus=g__Pseudomonas_E:gtdb_order=o__Pseudomonadales:gtdb_phylum=p__Proteobacteria:gtdb_species=s__Pseudomonas_E synxantha_A:heptad=MCP-40H:species=d__Bacteria_p__Proteobacteria_c__Gammaproteobacteria_o__Pseudomonadales_f__Pseudomonadaceae_g__Pseudomonas_E_s__Pseudomonas_E synxantha_A],RS_GCF_001439735.1_protein.faa_NZ_JYLN01000007.1_110@PF00015_full_PFAM.193.471:0.00916516[&&NHX:Type=GTDB:gtdb_class=c__Gammaproteobacteria:gtdb_domain=d__Bacteria:gtdb_family=f__Pseudomonadaceae:gtdb_genus=g__Pseudomonas_E:gtdb_order=o__Pseudomonadales:gtdb_phylum=p__Proteobacteria:gtdb_species=s__Pseudomonas_E paralactis:heptad=MCP-40H:species=d__Bacteria_p__Proteobacteria_c__Gammaproteobacteria_o__Pseudomonadales_f__Pseudomonadaceae_g__Pseudomonas_E_s__Pseudomonas_E paralactis])0.992:0.0242095[&&NHX:Sample_counter=:Type_counter=GTDB--2:capture_class_counter=:capture_domain_counter=:capture_family_counter=:capture_genus_counter=:capture_order_counter=:capture_phylum_counter=:capture_species_counter=:evoltype=D:gtdb_class_counter=c__Gammaproteobacteria--2:gtdb_domain_counter=d__Bacteria--2:gtdb_family_counter=f__Pseudomonadaceae--2:gtdb_genus_counter=g__Pseudomonas_E--2:gtdb_order_counter=o__Pseudomonadales--2:gtdb_phylum_counter=p__Proteobacteria--2:gtdb_species_counter=s__Pseudomonas_E paralactis--1||s__Pseudomonas_E synxantha_A--1:heptad_counter=MCP-40H--2:lbd_counter=:lca=d__Bacteria:lca_tree=g__Pseudomonas_E:name=N464906:ref_name_counter=],(RS_GCF_009659625.1_protein.faa_NZ_VOIW01000005.1_218@PF00015_full_PFAM.243.471:0.0181993[&&NHX:Type=GTDB:gtdb_class=c__Gammaproteobacteria:gtdb_domain=d__Bacteria:gtdb_family=f__Pseudomonadaceae:gtdb_genus=g__Pseudomonas_E:gtdb_order=o__Pseudomonadales:gtdb_phylum=p__Proteobacteria:gtdb_species=s__Pseudomonas_E haemolytica:heptad=MCP-40H:species=d__Bacteria_p__Proteobacteria_c__Gammaproteobacteria_o__Pseudomonadales_f__Pseudomonadaceae_g__Pseudomonas_E_s__Pseudomonas_E haemolytica],(RS_GCF_003851495.1_protein.faa_NZ_CP027755.1_2938@PF00015_full_PFAM.247.470:0.0110202[&&NHX:Type=GTDB:gtdb_class=c__Gammaproteobacteria:gtdb_domain=d__Bacteria:gtdb_family=f__Pseudomonadaceae:gtdb_genus=g__Pseudomonas_E:gtdb_order=o__Pseudomonadales:gtdb_phylum=p__Proteobacteria:gtdb_species=s__Pseudomonas_E fluorescens_BB:heptad=MCP-40H:species=d__Bacteria_p__Proteobacteria_c__Gammaproteobacteria_o__Pseudomonadales_f__Pseudomonadaceae_g__Pseudomonas_E_s__Pseudomonas_E fluorescens_BB],(RS_GCF_001439685.1_protein.faa_NZ_JYLH01000007.1_206@PF00015_full_PFAM.244.470:0.0150026[&&NHX:Type=GTDB:gtdb_class=c__Gammaproteobacteria:gtdb_domain=d__Bacteria:gtdb_family=f__Pseudomonadaceae:gtdb_genus=g__Pseudomonas_E:gtdb_order=o__Pseudomonadales:gtdb_phylum=p__Proteobacteria:gtdb_species=s__Pseudomonas_E libanensis:heptad=MCP-40H:species=d__Bacteria_p__Proteobacteria_c__Gammaproteobacteria_o__Pseudomonadales_f__Pseudomonadaceae_g__Pseudomonas_E_s__Pseudomonas_E libanensis],RS_GCF_900105675.1_protein.faa_NZ_LT629786.1_1833@PF00015_full_PFAM.305.470:0.00735724[&&NHX:Type=GTDB:gtdb_class=c__Gammaproteobacteria:gtdb_domain=d__Bacteria:gtdb_family=f__Pseudomonadaceae:gtdb_genus=g__Pseudomonas_E:gtdb_order=o__Pseudomonadales:gtdb_phylum=p__Proteobacteria:gtdb_species=s__Pseudomonas_E synxantha:heptad=MCP-40H:species=d__Bacteria_p__Proteobacteria_c__Gammaproteobacteria_o__Pseudomonadales_f__Pseudomonadaceae_g__Pseudomonas_E_s__Pseudomonas_E synxantha])0.434:0.00880854[&&NHX:Sample_counter=:Type_counter=GTDB--2:capture_class_counter=:capture_domain_counter=:capture_family_counter=:capture_genus_counter=:capture_order_counter=:capture_phylum_counter=:capture_species_counter=:evoltype=D:gtdb_class_counter=c__Gammaproteobacteria--2:gtdb_domain_counter=d__Bacteria--2:gtdb_family_counter=f__Pseudomonadaceae--2:gtdb_genus_counter=g__Pseudomonas_E--2:gtdb_order_counter=o__Pseudomonadales--2:gtdb_phylum_counter=p__Proteobacteria--2:gtdb_species_counter=s__Pseudomonas_E libanensis--1||s__Pseudomonas_E synxantha--1:heptad_counter=MCP-40H--2:lbd_counter=:lca=d__Bacteria:lca_tree=g__Pseudomonas_E:name=N464911:ref_name_counter=])0.908:0.0141352[&&NHX:Sample_counter=:Type_counter=GTDB--3:capture_class_counter=:capture_domain_counter=:capture_family_counter=:capture_genus_counter=:capture_order_counter=:capture_phylum_counter=:capture_species_counter=:evoltype=D:gtdb_class_counter=c__Gammaproteobacteria--3:gtdb_domain_counter=d__Bacteria--3:gtdb_family_counter=f__Pseudomonadaceae--3:gtdb_genus_counter=g__Pseudomonas_E--3:gtdb_order_counter=o__Pseudomonadales--3:gtdb_phylum_counter=p__Proteobacteria--3:gtdb_species_counter=s__Pseudomonas_E fluorescens_BB--1||s__Pseudomonas_E libanensis--1||s__Pseudomonas_E synxantha--1:heptad_counter=MCP-40H--3:lbd_counter=:lca=d__Bacteria:lca_tree=g__Pseudomonas_E:name=N464912:ref_name_counter=])0.743:0.0046344[&&NHX:Sample_counter=:Type_counter=GTDB--4:capture_class_counter=:capture_domain_counter=:capture_family_counter=:capture_genus_counter=:capture_order_counter=:capture_phylum_counter=:capture_species_counter=:evoltype=D:gtdb_class_counter=c__Gammaproteobacteria--4:gtdb_domain_counter=d__Bacteria--4:gtdb_family_counter=f__Pseudomonadaceae--4:gtdb_genus_counter=g__Pseudomonas_E--4:gtdb_order_counter=o__Pseudomonadales--4:gtdb_phylum_counter=p__Proteobacteria--4:gtdb_species_counter=s__Pseudomonas_E fluorescens_BB--1||s__Pseudomonas_E haemolytica--1||s__Pseudomonas_E libanensis--1||s__Pseudomonas_E synxantha--1:heptad_counter=MCP-40H--4:lbd_counter=:lca=d__Bacteria:lca_tree=g__Pseudomonas_E:name=N464913:ref_name_counter=])0.934:0.016203[&&NHX:Sample_counter=:Type_counter=GTDB--6:capture_class_counter=:capture_domain_counter=:capture_family_counter=:capture_genus_counter=:capture_order_counter=:capture_phylum_counter=:capture_species_counter=:evoltype=D:gtdb_class_counter=c__Gammaproteobacteria--6:gtdb_domain_counter=d__Bacteria--6:gtdb_family_counter=f__Pseudomonadaceae--6:gtdb_genus_counter=g__Pseudomonas_E--6:gtdb_order_counter=o__Pseudomonadales--6:gtdb_phylum_counter=p__Proteobacteria--6:gtdb_species_counter=s__Pseudomonas_E fluorescens_BB--1||s__Pseudomonas_E haemolytica--1||s__Pseudomonas_E libanensis--1||s__Pseudomonas_E paralactis--1||s__Pseudomonas_E synxantha--1||s__Pseudomonas_E synxantha_A--1:heptad_counter=MCP-40H--6:lbd_counter=:lca=d__Bacteria:lca_tree=g__Pseudomonas_E:name=N464914:ref_name_counter=],(RS_GCF_003852235.1_protein.faa_NZ_CP027732.1_2835@PF00015_full_PFAM.244.471:0.0151325[&&NHX:Type=GTDB:gtdb_class=c__Gammaproteobacteria:gtdb_domain=d__Bacteria:gtdb_family=f__Pseudomonadaceae:gtdb_genus=g__Pseudomonas_E:gtdb_order=o__Pseudomonadales:gtdb_phylum=p__Proteobacteria:gtdb_species=s__Pseudomonas_E sp003852235:heptad=MCP-40H:species=d__Bacteria_p__Proteobacteria_c__Gammaproteobacteria_o__Pseudomonadales_f__Pseudomonadaceae_g__Pseudomonas_E_s__Pseudomonas_E sp003852235],(RS_GCF_003851685.1_protein.faa_NZ_CP027727.1_2883@PF00015_full_PFAM.221.469:0.00857355[&&NHX:Type=GTDB:gtdb_class=c__Gammaproteobacteria:gtdb_domain=d__Bacteria:gtdb_family=f__Pseudomonadaceae:gtdb_genus=g__Pseudomonas_E:gtdb_order=o__Pseudomonadales:gtdb_phylum=p__Proteobacteria:gtdb_species=s__Pseudomonas_E sp003851685:heptad=MCP-40H:species=d__Bacteria_p__Proteobacteria_c__Gammaproteobacteria_o__Pseudomonadales_f__Pseudomonadaceae_g__Pseudomonas_E_s__Pseudomonas_E sp003851685],(RS_GCF_013607945.1_protein.faa_NZ_VDLW01000071.1_13@PF00015_full_PFAM.244.471:0.00313895[&&NHX:Type=GTDB:gtdb_class=c__Gammaproteobacteria:gtdb_domain=d__Bacteria:gtdb_family=f__Pseudomonadaceae:gtdb_genus=g__Pseudomonas_E:gtdb_order=o__Pseudomonadales:gtdb_phylum=p__Proteobacteria:gtdb_species=s__Pseudomonas_E orientalis_B:heptad=MCP-40H:species=d__Bacteria_p__Proteobacteria_c__Gammaproteobacteria_o__Pseudomonadales_f__Pseudomonadaceae_g__Pseudomonas_E_s__Pseudomonas_E orientalis_B],((RS_GCF_002934065.1_protein.faa_NZ_CP018049.1_2299@PF00015_full_PFAM.244.471:5e-09[&&NHX:Type=GTDB:gtdb_class=c__Gammaproteobacteria:gtdb_domain=d__Bacteria:gtdb_family=f__Pseudomonadaceae:gtdb_genus=g__Pseudomonas_E:gtdb_order=o__Pseudomonadales:gtdb_phylum=p__Proteobacteria:gtdb_species=s__Pseudomonas_E orientalis_A:heptad=MCP-40H:species=d__Bacteria_p__Proteobacteria_c__Gammaproteobacteria_o__Pseudomonadales_f__Pseudomonadaceae_g__Pseudomonas_E_s__Pseudomonas_E orientalis_A],RS_GCF_002837185.1_protein.faa_NZ_KZ478013.1_44@PF00015_full_PFAM.244.471:0.00312346[&&NHX:Type=GTDB:gtdb_class=c__Gammaproteobacteria:gtdb_domain=d__Bacteria:gtdb_family=f__Pseudomonadaceae:gtdb_genus=g__Pseudomonas_E:gtdb_order=o__Pseudomonadales:gtdb_phylum=p__Proteobacteria:gtdb_species=s__Pseudomonas_E fluorescens_AM:heptad=MCP-40H:species=d__Bacteria_p__Proteobacteria_c__Gammaproteobacteria_o__Pseudomonadales_f__Pseudomonadaceae_g__Pseudomonas_E_s__Pseudomonas_E fluorescens_AM])0.921:0.00627705[&&NHX:Sample_counter=:Type_counter=GTDB--2:capture_class_counter=:capture_domain_counter=:capture_family_counter=:capture_genus_counter=:capture_order_counter=:capture_phylum_counter=:capture_species_counter=:evoltype=D:gtdb_class_counter=c__Gammaproteobacteria--2:gtdb_domain_counter=d__Bacteria--2:gtdb_family_counter=f__Pseudomonadaceae--2:gtdb_genus_counter=g__Pseudomonas_E--2:gtdb_order_counter=o__Pseudomonadales--2:gtdb_phylum_counter=p__Proteobacteria--2:gtdb_species_counter=s__Pseudomonas_E fluorescens_AM--1||s__Pseudomonas_E orientalis_A--1:heptad_counter=MCP-40H--2:lbd_counter=:lca=d__Bacteria:lca_tree=g__Pseudomonas_E:name=N464920:ref_name_counter=],RS_GCF_001439815.1_protein.faa_NZ_JYLM01000002.1_381@PF00015_full_PFAM.244.471:0.00315481[&&NHX:Type=GTDB:gtdb_class=c__Gammaproteobacteria:gtdb_domain=d__Bacteria:gtdb_family=f__Pseudomonadaceae:gtdb_genus=g__Pseudomonas_E:gtdb_order=o__Pseudomonadales:gtdb_phylum=p__Proteobacteria:gtdb_species=s__Pseudomonas_E orientalis:heptad=MCP-40H:species=d__Bacteria_p__Proteobacteria_c__Gammaproteobacteria_o__Pseudomonadales_f__Pseudomonadaceae_g__Pseudomonas_E_s__Pseudomonas_E orientalis])0:5e-09[&&NHX:Sample_counter=:Type_counter=GTDB--3:capture_class_counter=:capture_domain_counter=:capture_family_counter=:capture_genus_counter=:capture_order_counter=:capture_phylum_counter=:capture_species_counter=:evoltype=D:gtdb_class_counter=c__Gammaproteobacteria--3:gtdb_domain_counter=d__Bacteria--3:gtdb_family_counter=f__Pseudomonadaceae--3:gtdb_genus_counter=g__Pseudomonas_E--3:gtdb_order_counter=o__Pseudomonadales--3:gtdb_phylum_counter=p__Proteobacteria--3:gtdb_species_counter=s__Pseudomonas_E fluorescens_AM--1||s__Pseudomonas_E orientalis--1||s__Pseudomonas_E orientalis_A--1:heptad_counter=MCP-40H--3:lbd_counter=:lca=d__Bacteria:lca_tree=g__Pseudomonas_E:name=N464922:ref_name_counter=])0.614:0.00629674[&&NHX:Sample_counter=:Type_counter=GTDB--4:capture_class_counter=:capture_domain_counter=:capture_family_counter=:capture_genus_counter=:capture_order_counter=:capture_phylum_counter=:capture_species_counter=:evoltype=D:gtdb_class_counter=c__Gammaproteobacteria--4:gtdb_domain_counter=d__Bacteria--4:gtdb_family_counter=f__Pseudomonadaceae--4:gtdb_genus_counter=g__Pseudomonas_E--4:gtdb_order_counter=o__Pseudomonadales--4:gtdb_phylum_counter=p__Proteobacteria--4:gtdb_species_counter=s__Pseudomonas_E fluorescens_AM--1||s__Pseudomonas_E orientalis--1||s__Pseudomonas_E orientalis_A--1||s__Pseudomonas_E orientalis_B--1:heptad_counter=MCP-40H--4:lbd_counter=:lca=d__Bacteria:lca_tree=g__Pseudomonas_E:name=N464923:ref_name_counter=])0.941:0.0110986[&&NHX:Sample_counter=:Type_counter=GTDB--5:capture_class_counter=:capture_domain_counter=:capture_family_counter=:capture_genus_counter=:capture_order_counter=:capture_phylum_counter=:capture_species_counter=:evoltype=D:gtdb_class_counter=c__Gammaproteobacteria--5:gtdb_domain_counter=d__Bacteria--5:gtdb_family_counter=f__Pseudomonadaceae--5:gtdb_genus_counter=g__Pseudomonas_E--5:gtdb_order_counter=o__Pseudomonadales--5:gtdb_phylum_counter=p__Proteobacteria--5:gtdb_species_counter=s__Pseudomonas_E fluorescens_AM--1||s__Pseudomonas_E orientalis--1||s__Pseudomonas_E orientalis_A--1||s__Pseudomonas_E orientalis_B--1||s__Pseudomonas_E sp003851685--1:heptad_counter=MCP-40H--5:lbd_counter=:lca=d__Bacteria:lca_tree=g__Pseudomonas_E:name=N464924:ref_name_counter=])0.692:0.00322549[&&NHX:Sample_counter=:Type_counter=GTDB--6:capture_class_counter=:capture_domain_counter=:capture_family_counter=:capture_genus_counter=:capture_order_counter=:capture_phylum_counter=:capture_species_counter=:evoltype=D:gtdb_class_counter=c__Gammaproteobacteria--6:gtdb_domain_counter=d__Bacteria--6:gtdb_family_counter=f__Pseudomonadaceae--6:gtdb_genus_counter=g__Pseudomonas_E--6:gtdb_order_counter=o__Pseudomonadales--6:gtdb_phylum_counter=p__Proteobacteria--6:gtdb_species_counter=s__Pseudomonas_E fluorescens_AM--1||s__Pseudomonas_E orientalis--1||s__Pseudomonas_E orientalis_A--1||s__Pseudomonas_E orientalis_B--1||s__Pseudomonas_E sp003851685--1||s__Pseudomonas_E sp003852235--1:heptad_counter=MCP-40H--6:lbd_counter=:lca=d__Bacteria:lca_tree=g__Pseudomonas_E:name=N464925:ref_name_counter=])0.978:0.0251165[&&NHX:Sample_counter=:Type_counter=GTDB--12:capture_class_counter=:capture_domain_counter=:capture_family_counter=:capture_genus_counter=:capture_order_counter=:capture_phylum_counter=:capture_species_counter=:evoltype=D:gtdb_class_counter=c__Gammaproteobacteria--12:gtdb_domain_counter=d__Bacteria--12:gtdb_family_counter=f__Pseudomonadaceae--12:gtdb_genus_counter=g__Pseudomonas_E--12:gtdb_order_counter=o__Pseudomonadales--12:gtdb_phylum_counter=p__Proteobacteria--12:gtdb_species_counter=s__Pseudomonas_E fluorescens_AM--1||s__Pseudomonas_E fluorescens_BB--1||s__Pseudomonas_E haemolytica--1||s__Pseudomonas_E libanensis--1||s__Pseudomonas_E orientalis--1||s__Pseudomonas_E orientalis_A--1||s__Pseudomonas_E orientalis_B--1||s__Pseudomonas_E paralactis--1||s__Pseudomonas_E sp003851685--1||s__Pseudomonas_E sp003852235--1||s__Pseudomonas_E synxantha--1||s__Pseudomonas_E synxantha_A--1:heptad_counter=MCP-40H--12:lbd_counter=:lca=d__Bacteria:lca_tree=g__Pseudomonas_E:name=N464926:ref_name_counter=],RS_GCF_001050345.1_protein.faa_NZ_LFMW01000021.1_22@PF00015_full_PFAM.244.471:0.0234281[&&NHX:Type=GTDB:gtdb_class=c__Gammaproteobacteria:gtdb_domain=d__Bacteria:gtdb_family=f__Pseudomonadaceae:gtdb_genus=g__Pseudomonas_E:gtdb_order=o__Pseudomonadales:gtdb_phylum=p__Proteobacteria:gtdb_species=s__Pseudomonas_E fildesensis:heptad=MCP-40H:species=d__Bacteria_p__Proteobacteria_c__Gammaproteobacteria_o__Pseudomonadales_f__Pseudomonadaceae_g__Pseudomonas_E_s__Pseudomonas_E fildesensis])0.825:0.00609629[&&NHX:Sample_counter=:Type_counter=GTDB--13:capture_class_counter=:capture_domain_counter=:capture_family_counter=:capture_genus_counter=:capture_order_counter=:capture_phylum_counter=:capture_species_counter=:evoltype=D:gtdb_class_counter=c__Gammaproteobacteria--13:gtdb_domain_counter=d__Bacteria--13:gtdb_family_counter=f__Pseudomonadaceae--13:gtdb_genus_counter=g__Pseudomonas_E--13:gtdb_order_counter=o__Pseudomonadales--13:gtdb_phylum_counter=p__Proteobacteria--13:gtdb_species_counter=s__Pseudomonas_E fildesensis--1||s__Pseudomonas_E fluorescens_AM--1||s__Pseudomonas_E fluorescens_BB--1||s__Pseudomonas_E haemolytica--1||s__Pseudomonas_E libanensis--1||s__Pseudomonas_E orientalis--1||s__Pseudomonas_E orientalis_A--1||s__Pseudomonas_E orientalis_B--1||s__Pseudomonas_E paralactis--1||s__Pseudomonas_E sp003851685--1||s__Pseudomonas_E sp003852235--1||s__Pseudomonas_E synxantha--1||s__Pseudomonas_E synxantha_A--1:heptad_counter=MCP-40H--13:lbd_counter=:lca=d__Bacteria:lca_tree=g__Pseudomonas_E:name=N464928:ref_name_counter=])0.966:0.0172958[&&NHX:Sample_counter=:Type_counter=GTDB--15:capture_class_counter=:capture_domain_counter=:capture_family_counter=:capture_genus_counter=:capture_order_counter=:capture_phylum_counter=:capture_species_counter=:evoltype=D:gtdb_class_counter=c__Gammaproteobacteria--15:gtdb_domain_counter=d__Bacteria--15:gtdb_family_counter=f__Pseudomonadaceae--15:gtdb_genus_counter=g__Pseudomonas_E--15:gtdb_order_counter=o__Pseudomonadales--15:gtdb_phylum_counter=p__Proteobacteria--15:gtdb_species_counter=s__Pseudomonas_E fildesensis--1||s__Pseudomonas_E fluorescens_AM--1||s__Pseudomonas_E fluorescens_BB--1||s__Pseudomonas_E haemolytica--1||s__Pseudomonas_E libanensis--1||s__Pseudomonas_E orientalis--1||s__Pseudomonas_E orientalis_A--1||s__Pseudomonas_E orientalis_B--1||s__Pseudomonas_E paralactis--1||s__Pseudomonas_E poae--1||s__Pseudomonas_E sp003851685--1||s__Pseudomonas_E sp003852235--1||s__Pseudomonas_E synxantha--1||s__Pseudomonas_E synxantha_A--1||s__Pseudomonas_E trivialis--1:heptad_counter=MCP-40H--15:lbd_counter=:lca=d__Bacteria:lca_tree=g__Pseudomonas_E:name=N464929:ref_name_counter=],((RS_GCF_002022275.1_protein.faa_NZ_MSDF01000052.1_316@PF00015_full_PFAM.297.471:0.0135886[&&NHX:Type=GTDB:gtdb_class=c__Gammaproteobacteria:gtdb_domain=d__Bacteria:gtdb_family=f__Pseudomonadaceae:gtdb_genus=g__Pseudomonas_E:gtdb_order=o__Pseudomonadales:gtdb_phylum=p__Proteobacteria:gtdb_species=s__Pseudomonas_E fluorescens_AJ:heptad=MCP-40H:species=d__Bacteria_p__Proteobacteria_c__Gammaproteobacteria_o__Pseudomonadales_f__Pseudomonadaceae_g__Pseudomonas_E_s__Pseudomonas_E fluorescens_AJ],RS_GCF_009296165.1_protein.faa_NZ_VUAZ01000047.1_8@PF00015_full_PFAM.291.471:0.0544549[&&NHX:Type=GTDB:gtdb_class=c__Gammaproteobacteria:gtdb_domain=d__Bacteria:gtdb_family=f__Pseudomonadaceae:gtdb_genus=g__Pseudomonas_E:gtdb_order=o__Pseudomonadales:gtdb_phylum=p__Proteobacteria:gtdb_species=s__Pseudomonas_E kitaguniensis:heptad=MCP-40H:species=d__Bacteria_p__Proteobacteria_c__Gammaproteobacteria_o__Pseudomonadales_f__Pseudomonadaceae_g__Pseudomonas_E_s__Pseudomonas_E kitaguniensis])0:5e-09[&&NHX:Sample_counter=:Type_counter=GTDB--2:capture_class_counter=:capture_domain_counter=:capture_family_counter=:capture_genus_counter=:capture_order_counter=:capture_phylum_counter=:capture_species_counter=:evoltype=D:gtdb_class_counter=c__Gammaproteobacteria--2:gtdb_domain_counter=d__Bacteria--2:gtdb_family_counter=f__Pseudomonadaceae--2:gtdb_genus_counter=g__Pseudomonas_E--2:gtdb_order_counter=o__Pseudomonadales--2:gtdb_phylum_counter=p__Proteobacteria--2:gtdb_species_counter=s__Pseudomonas_E fluorescens_AJ--1||s__Pseudomonas_E kitaguniensis--1:heptad_counter=MCP-40H--2:lbd_counter=:lca=d__Bacteria:lca_tree=g__Pseudomonas_E:name=N464932:ref_name_counter=],((RS_GCF_003852315.1_protein.faa_NZ_CP027762.1_3146@PF00015_full_PFAM.307.469:0.0532991[&&NHX:Type=GTDB:gtdb_class=c__Gammaproteobacteria:gtdb_domain=d__Bacteria:gtdb_family=f__Pseudomonadaceae:gtdb_genus=g__Pseudomonas_E:gtdb_order=o__Pseudomonadales:gtdb_phylum=p__Proteobacteria:gtdb_species=s__Pseudomonas_E sp003014915:heptad=MCP-40H:species=d__Bacteria_p__Proteobacteria_c__Gammaproteobacteria_o__Pseudomonadales_f__Pseudomonadaceae_g__Pseudomonas_E_s__Pseudomonas_E sp003014915],(RS_GCF_002813445.1_protein.faa_NZ_PHHD01000001.1_4285@PF00015_full_PFAM.248.470:0.020031[&&NHX:Type=GTDB:gtdb_class=c__Gammaproteobacteria:gtdb_domain=d__Bacteria:gtdb_family=f__Pseudomonadaceae:gtdb_genus=g__Pseudomonas_E:gtdb_order=o__Pseudomonadales:gtdb_phylum=p__Proteobacteria:gtdb_species=s__Pseudomonas_E tolaasii:heptad=MCP-40H:species=d__Bacteria_p__Proteobacteria_c__Gammaproteobacteria_o__Pseudomonadales_f__Pseudomonadaceae_g__Pseudomonas_E_s__Pseudomonas_E tolaasii],RS_GCF_009834565.1_protein.faa_NZ_CP019428.1_2796@PF00015_full_PFAM.293.470:0.00627198[&&NHX:Type=GTDB:gtdb_class=c__Gammaproteobacteria:gtdb_domain=d__Bacteria:gtdb_family=f__Pseudomonadaceae:gtdb_genus=g__Pseudomonas_E:gtdb_order=o__Pseudomonadales:gtdb_phylum=p__Proteobacteria:gtdb_species=s__Pseudomonas_E sp009834565:heptad=MCP-40H:species=d__Bacteria_p__Proteobacteria_c__Gammaproteobacteria_o__Pseudomonadales_f__Pseudomonadaceae_g__Pseudomonas_E_s__Pseudomonas_E sp009834565])0.465:0.00464088[&&NHX:Sample_counter=:Type_counter=GTDB--2:capture_class_counter=:capture_domain_counter=:capture_family_counter=:capture_genus_counter=:capture_order_counter=:capture_phylum_counter=:capture_species_counter=:evoltype=D:gtdb_class_counter=c__Gammaproteobacteria--2:gtdb_domain_counter=d__Bacteria--2:gtdb_family_counter=f__Pseudomonadaceae--2:gtdb_genus_counter=g__Pseudomonas_E--2:gtdb_order_counter=o__Pseudomonadales--2:gtdb_phylum_counter=p__Proteobacteria--2:gtdb_species_counter=s__Pseudomonas_E sp009834565--1||s__Pseudomonas_E tolaasii--1:heptad_counter=MCP-40H--2:lbd_counter=:lca=d__Bacteria:lca_tree=g__Pseudomonas_E:name=N464936:ref_name_counter=])0.747:0.00437974[&&NHX:Sample_counter=:Type_counter=GTDB--3:capture_class_counter=:capture_domain_counter=:capture_family_counter=:capture_genus_counter=:capture_order_counter=:capture_phylum_counter=:capture_species_counter=:evoltype=D:gtdb_class_counter=c__Gammaproteobacteria--3:gtdb_domain_counter=d__Bacteria--3:gtdb_family_counter=f__Pseudomonadaceae--3:gtdb_genus_counter=g__Pseudomonas_E--3:gtdb_order_counter=o__Pseudomonadales--3:gtdb_phylum_counter=p__Proteobacteria--3:gtdb_species_counter=s__Pseudomonas_E sp003014915--1||s__Pseudomonas_E sp009834565--1||s__Pseudomonas_E tolaasii--1:heptad_counter=MCP-40H--3:lbd_counter=:lca=d__Bacteria:lca_tree=g__Pseudomonas_E:name=N464937:ref_name_counter=],(RS_GCF_900107155.1_protein.faa_NZ_FNOX01000014.1_156@PF00015_full_PFAM.292.470:5e-09[&&NHX:Type=GTDB:gtdb_class=c__Gammaproteobacteria:gtdb_domain=d__Bacteria:gtdb_family=f__Pseudomonadaceae:gtdb_genus=g__Pseudomonas_E:gtdb_order=o__Pseudomonadales:gtdb_phylum=p__Proteobacteria:gtdb_species=s__Pseudomonas_E salomonii:heptad=MCP-40H:species=d__Bacteria_p__Proteobacteria_c__Gammaproteobacteria_o__Pseudomonadales_f__Pseudomonadaceae_g__Pseudomonas_E_s__Pseudomonas_E salomonii],(RS_GCF_013385965.1_protein.faa_NZ_JACAOZ010000006.1_296@PF00015_full_PFAM.250.470:0.0353325[&&NHX:Type=GTDB:gtdb_class=c__Gammaproteobacteria:gtdb_domain=d__Bacteria:gtdb_family=f__Pseudomonadaceae:gtdb_genus=g__Pseudomonas_E:gtdb_order=o__Pseudomonadales:gtdb_phylum=p__Proteobacteria:gtdb_species=s__Pseudomonas_E edaphica:heptad=MCP-40H:species=d__Bacteria_p__Proteobacteria_c__Gammaproteobacteria_o__Pseudomonadales_f__Pseudomonadaceae_g__Pseudomonas_E_s__Pseudomonas_E edaphica],RS_GCF_005938045.2_protein.faa_NZ_VCCF02000001.1_2107@PF00015_full_PFAM.291.470:0.00421757[&&NHX:Type=GTDB:gtdb_class=c__Gammaproteobacteria:gtdb_domain=d__Bacteria:gtdb_family=f__Pseudomonadaceae:gtdb_genus=g__Pseudomonas_E:gtdb_order=o__Pseudomonadales:gtdb_phylum=p__Proteobacteria:gtdb_species=s__Pseudomonas_E sp005938045:heptad=MCP-40H:species=d__Bacteria_p__Proteobacteria_c__Gammaproteobacteria_o__Pseudomonadales_f__Pseudomonadaceae_g__Pseudomonas_E_s__Pseudomonas_E sp005938045])0.872:0.0105029[&&NHX:Sample_counter=:Type_counter=GTDB--2:capture_class_counter=:capture_domain_counter=:capture_family_counter=:capture_genus_counter=:capture_order_counter=:capture_phylum_counter=:capture_species_counter=:evoltype=D:gtdb_class_counter=c__Gammaproteobacteria--2:gtdb_domain_counter=d__Bacteria--2:gtdb_family_counter=f__Pseudomonadaceae--2:gtdb_genus_counter=g__Pseudomonas_E--2:gtdb_order_counter=o__Pseudomonadales--2:gtdb_phylum_counter=p__Proteobacteria--2:gtdb_species_counter=s__Pseudomonas_E edaphica--1||s__Pseudomonas_E sp005938045--1:heptad_counter=MCP-40H--2:lbd_counter=:lca=d__Bacteria:lca_tree=g__Pseudomonas_E:name=N464941:ref_name_counter=])0.978:0.0311587[&&NHX:Sample_counter=:Type_counter=GTDB--3:capture_class_counter=:capture_domain_counter=:capture_family_counter=:capture_genus_counter=:capture_order_counter=:capture_phylum_counter=:capture_species_counter=:evoltype=D:gtdb_class_counter=c__Gammaproteobacteria--3:gtdb_domain_counter=d__Bacteria--3:gtdb_family_counter=f__Pseudomonadaceae--3:gtdb_genus_counter=g__Pseudomonas_E--3:gtdb_order_counter=o__Pseudomonadales--3:gtdb_phylum_counter=p__Proteobacteria--3:gtdb_species_counter=s__Pseudomonas_E edaphica--1||s__Pseudomonas_E salomonii--1||s__Pseudomonas_E sp005938045--1:heptad_counter=MCP-40H--3:lbd_counter=:lca=d__Bacteria:lca_tree=g__Pseudomonas_E:name=N464942:ref_name_counter=])0.865:0.00923291[&&NHX:Sample_counter=:Type_counter=GTDB--6:capture_class_counter=:capture_domain_counter=:capture_family_counter=:capture_genus_counter=:capture_order_counter=:capture_phylum_counter=:capture_species_counter=:evoltype=D:gtdb_class_counter=c__Gammaproteobacteria--6:gtdb_domain_counter=d__Bacteria--6:gtdb_family_counter=f__Pseudomonadaceae--6:gtdb_genus_counter=g__Pseudomonas_E--6:gtdb_order_counter=o__Pseudomonadales--6:gtdb_phylum_counter=p__Proteobacteria--6:gtdb_species_counter=s__Pseudomonas_E edaphica--1||s__Pseudomonas_E salomonii--1||s__Pseudomonas_E sp003014915--1||s__Pseudomonas_E sp005938045--1||s__Pseudomonas_E sp009834565--1||s__Pseudomonas_E tolaasii--1:heptad_counter=MCP-40H--6:lbd_counter=:lca=d__Bacteria:lca_tree=g__Pseudomonas_E:name=N464943:ref_name_counter=])0.949:0.0153085[&&NHX:Sample_counter=:Type_counter=GTDB--8:capture_class_counter=:capture_domain_counter=:capture_family_counter=:capture_genus_counter=:capture_order_counter=:capture_phylum_counter=:capture_species_counter=:evoltype=D:gtdb_class_counter=c__Gammaproteobacteria--8:gtdb_domain_counter=d__Bacteria--8:gtdb_family_counter=f__Pseudomonadaceae--8:gtdb_genus_counter=g__Pseudomonas_E--8:gtdb_order_counter=o__Pseudomonadales--8:gtdb_phylum_counter=p__Proteobacteria--8:gtdb_species_counter=s__Pseudomonas_E edaphica--1||s__Pseudomonas_E fluorescens_AJ--1||s__Pseudomonas_E kitaguniensis--1||s__Pseudomonas_E salomonii--1||s__Pseudomonas_E sp003014915--1||s__Pseudomonas_E sp005938045--1||s__Pseudomonas_E sp009834565--1||s__Pseudomonas_E tolaasii--1:heptad_counter=MCP-40H--8:lbd_counter=:lca=d__Bacteria:lca_tree=g__Pseudomonas_E:name=N464944:ref_name_counter=])0.81:0.00680694[&&NHX:Sample_counter=:Type_counter=GTDB--23:capture_class_counter=:capture_domain_counter=:capture_family_counter=:capture_genus_counter=:capture_order_counter=:capture_phylum_counter=:capture_species_counter=:evoltype=D:gtdb_class_counter=c__Gammaproteobacteria--23:gtdb_domain_counter=d__Bacteria--23:gtdb_family_counter=f__Pseudomonadaceae--23:gtdb_genus_counter=g__Pseudomonas_E--23:gtdb_order_counter=o__Pseudomonadales--23:gtdb_phylum_counter=p__Proteobacteria--23:gtdb_species_counter=s__Pseudomonas_E edaphica--1||s__Pseudomonas_E fildesensis--1||s__Pseudomonas_E fluorescens_AJ--1||s__Pseudomonas_E fluorescens_AM--1||s__Pseudomonas_E fluorescens_BB--1||s__Pseudomonas_E haemolytica--1||s__Pseudomonas_E kitaguniensis--1||s__Pseudomonas_E libanensis--1||s__Pseudomonas_E orientalis--1||s__Pseudomonas_E orientalis_A--1||s__Pseudomonas_E orientalis_B--1||s__Pseudomonas_E paralactis--1||s__Pseudomonas_E poae--1||s__Pseudomonas_E salomonii--1||s__Pseudomonas_E sp003014915--1||s__Pseudomonas_E sp003851685--1||s__Pseudomonas_E sp003852235--1||s__Pseudomonas_E sp005938045--1||s__Pseudomonas_E sp009834565--1||s__Pseudomonas_E synxantha--1||s__Pseudomonas_E synxantha_A--1||s__Pseudomonas_E tolaasii--1||s__Pseudomonas_E trivialis--1:heptad_counter=MCP-40H--23:lbd_counter=:lca=d__Bacteria:lca_tree=g__Pseudomonas_E:name=N464945:ref_name_counter=],(((((RS_GCF_002563895.1_protein.faa_NZ_PDJB01000001.1_2868@PF00015_full_PFAM.290.470:0.0126759[&&NHX:Type=GTDB:gtdb_class=c__Gammaproteobacteria:gtdb_domain=d__Bacteria:gtdb_family=f__Pseudomonadaceae:gtdb_genus=g__Pseudomonas_E:gtdb_order=o__Pseudomonadales:gtdb_phylum=p__Proteobacteria:gtdb_species=s__Pseudomonas_E lurida:heptad=MCP-40H:species=d__Bacteria_p__Proteobacteria_c__Gammaproteobacteria_o__Pseudomonadales_f__Pseudomonadaceae_g__Pseudomonas_E_s__Pseudomonas_E lurida],RS_GCF_001645105.1_protein.faa_NZ_LKEG01000036.1_138@PF00015_full_PFAM.246.471:0.00488736[&&NHX:Type=GTDB:gtdb_class=c__Gammaproteobacteria:gtdb_domain=d__Bacteria:gtdb_family=f__Pseudomonadaceae:gtdb_genus=g__Pseudomonas_E:gtdb_order=o__Pseudomonadales:gtdb_phylum=p__Proteobacteria:gtdb_species=s__Pseudomonas_E marginalis_B:heptad=MCP-40H:species=d__Bacteria_p__Proteobacteria_c__Gammaproteobacteria_o__Pseudomonadales_f__Pseudomonadaceae_g__Pseudomonas_E_s__Pseudomonas_E marginalis_B])0.444:0.00475587[&&NHX:Sample_counter=:Type_counter=GTDB--2:capture_class_counter=:capture_domain_counter=:capture_family_counter=:capture_genus_counter=:capture_order_counter=:capture_phylum_counter=:capture_species_counter=:evoltype=D:gtdb_class_counter=c__Gammaproteobacteria--2:gtdb_domain_counter=d__Bacteria--2:gtdb_family_counter=f__Pseudomonadaceae--2:gtdb_genus_counter=g__Pseudomonas_E--2:gtdb_order_counter=o__Pseudomonadales--2:gtdb_phylum_counter=p__Proteobacteria--2:gtdb_species_counter=s__Pseudomonas_E lurida--1||s__Pseudomonas_E marginalis_B--1:heptad_counter=MCP-40H--2:lbd_counter=:lca=d__Bacteria:lca_tree=g__Pseudomonas_E:name=N464948:ref_name_counter=],(((RS_GCF_900111895.1_protein.faa_NZ_FOKB01000005.1_349@PF00015_full_PFAM.296.472:0.0308702[&&NHX:Type=GTDB:gtdb_class=c__Gammaproteobacteria:gtdb_domain=d__Bacteria:gtdb_family=f__Pseudomonadaceae:gtdb_genus=g__Pseudomonas_E:gtdb_order=o__Pseudomonadales:gtdb_phylum=p__Proteobacteria:gtdb_species=s__Pseudomonas_E simiae:heptad=MCP-40H:species=d__Bacteria_p__Proteobacteria_c__Gammaproteobacteria_o__Pseudomonadales_f__Pseudomonadaceae_g__Pseudomonas_E_s__Pseudomonas_E simiae],((RS_GCF_001870465.1_protein.faa_NZ_MDGK01000009.1_40@PF00015_full_PFAM.245.471:0[&&NHX:Type=GTDB:gtdb_class=c__Gammaproteobacteria:gtdb_domain=d__Bacteria:gtdb_family=f__Pseudomonadaceae:gtdb_genus=g__Pseudomonas_E:gtdb_order=o__Pseudomonadales:gtdb_phylum=p__Proteobacteria:gtdb_species=s__Pseudomonas_E extremorientalis:heptad=MCP-40H:species=d__Bacteria_p__Proteobacteria_c__Gammaproteobacteria_o__Pseudomonadales_f__Pseudomonadaceae_g__Pseudomonas_E_s__Pseudomonas_E extremorientalis],RS_GCF_002007785.1_protein.faa_NZ_CP019856.1_3033@PF00015_full_PFAM.245.471:0[&&NHX:Type=GTDB:gtdb_class=c__Gammaproteobacteria:gtdb_domain=d__Bacteria:gtdb_family=f__Pseudomonadaceae:gtdb_genus=g__Pseudomonas_E:gtdb_order=o__Pseudomonadales:gtdb_phylum=p__Proteobacteria:gtdb_species=s__Pseudomonas_E azotoformans_B:heptad=MCP-40H:species=d__Bacteria_p__Proteobacteria_c__Gammaproteobacteria_o__Pseudomonadales_f__Pseudomonadaceae_g__Pseudomonas_E_s__Pseudomonas_E azotoformans_B]):0.0330868[&&NHX:Sample_counter=:Type_counter=GTDB--2:capture_class_counter=:capture_domain_counter=:capture_family_counter=:capture_genus_counter=:capture_order_counter=:capture_phylum_counter=:capture_species_counter=:evoltype=D:gtdb_class_counter=c__Gammaproteobacteria--2:gtdb_domain_counter=d__Bacteria--2:gtdb_family_counter=f__Pseudomonadaceae--2:gtdb_genus_counter=g__Pseudomonas_E--2:gtdb_order_counter=o__Pseudomonadales--2:gtdb_phylum_counter=p__Proteobacteria--2:gtdb_species_counter=s__Pseudomonas_E azotoformans_B--1||s__Pseudomonas_E extremorientalis--1:heptad_counter=MCP-40H--2:lbd_counter=:lca=d__Bacteria:lca_tree=g__Pseudomonas_E:name=N464952:ref_name_counter=],RS_GCF_900103345.1_protein.faa_NZ_LT629702.1_1361@PF00015_full_PFAM.243.471:0.00741523[&&NHX:Type=GTDB:gtdb_class=c__Gammaproteobacteria:gtdb_domain=d__Bacteria:gtdb_family=f__Pseudomonadaceae:gtdb_genus=g__Pseudomonas_E:gtdb_order=o__Pseudomonadales:gtdb_phylum=p__Proteobacteria:gtdb_species=s__Pseudomonas_E azotoformans:heptad=MCP-40H:species=d__Bacteria_p__Proteobacteria_c__Gammaproteobacteria_o__Pseudomonadales_f__Pseudomonadaceae_g__Pseudomonas_E_s__Pseudomonas_E azotoformans])0.623:0.0109927[&&NHX:Sample_counter=:Type_counter=GTDB--3:capture_class_counter=:capture_domain_counter=:capture_family_counter=:capture_genus_counter=:capture_order_counter=:capture_phylum_counter=:capture_species_counter=:evoltype=D:gtdb_class_counter=c__Gammaproteobacteria--3:gtdb_domain_counter=d__Bacteria--3:gtdb_family_counter=f__Pseudomonadaceae--3:gtdb_genus_counter=g__Pseudomonas_E--3:gtdb_order_counter=o__Pseudomonadales--3:gtdb_phylum_counter=p__Proteobacteria--3:gtdb_species_counter=s__Pseudomonas_E azotoformans--1||s__Pseudomonas_E azotoformans_B--1||s__Pseudomonas_E extremorientalis--1:heptad_counter=MCP-40H--3:lbd_counter=:lca=d__Bacteria:lca_tree=g__Pseudomonas_E:name=N464954:ref_name_counter=])0.745:0.00699957[&&NHX:Sample_counter=:Type_counter=GTDB--4:capture_class_counter=:capture_domain_counter=:capture_family_counter=:capture_genus_counter=:capture_order_counter=:capture_phylum_counter=:capture_species_counter=:evoltype=D:gtdb_class_counter=c__Gammaproteobacteria--4:gtdb_domain_counter=d__Bacteria--4:gtdb_family_counter=f__Pseudomonadaceae--4:gtdb_genus_counter=g__Pseudomonas_E--4:gtdb_order_counter=o__Pseudomonadales--4:gtdb_phylum_counter=p__Proteobacteria--4:gtdb_species_counter=s__Pseudomonas_E azotoformans--1||s__Pseudomonas_E azotoformans_B--1||s__Pseudomonas_E extremorientalis--1||s__Pseudomonas_E simiae--1:heptad_counter=MCP-40H--4:lbd_counter=:lca=d__Bacteria:lca_tree=g__Pseudomonas_E:name=N464955:ref_name_counter=],((79ffcf27-d098-4299-b91c-55861937f5d1_2@MCPsignal.191.336:0.00584397[&&NHX:Sample=rhizpot1:Type=capture:besthit=95.2:bitscore=251.0:capture_class=c__Gammaproteobacteria:capture_domain=d__Bacteria:capture_family=f__Pseudomonadaceae:capture_genus=g__Pseudomonas_E:capture_order=o__Pseudomonadales:capture_phylum=p__Proteobacteria:capture_species=s__Pseudomonas_E cedrina:evalue=2.07e-86:gapopen=0.0:heptad=MCP-40H:length=145.0:mismatch=7.0:qcovhsp=100.0:qend=145.0:qstart=1.0:ref_name=RS_GCF_013385825.1_protein.faa_NZ_JACAPG010000014.1_98@PF00015_full_PFAM.296.471:scovhsp=82.9:send=166.0:sstart=22.0],(RS_GCF_001983175.1_protein.faa_NZ_MNPW01000012.1_30@PF00015_full_PFAM.248.470:5e-09[&&NHX:Type=GTDB:gtdb_class=c__Gammaproteobacteria:gtdb_domain=d__Bacteria:gtdb_family=f__Pseudomonadaceae:gtdb_genus=g__Pseudomonas_E:gtdb_order=o__Pseudomonadales:gtdb_phylum=p__Proteobacteria:gtdb_species=s__Pseudomonas_E cedrina:heptad=MCP-40H:species=d__Bacteria_p__Proteobacteria_c__Gammaproteobacteria_o__Pseudomonadales_f__Pseudomonadaceae_g__Pseudomonas_E_s__Pseudomonas_E cedrina],(62bca555-e1f9-43f5-af11-91cc3392b845_5@MCPsignal.184.304:0.013783[&&NHX:Sample=rhizpot1:Type=capture:besthit=88.2:bitscore=187.0:capture_class=c__Gammaproteobacteria:capture_domain=d__Bacteria:capture_family=f__Pseudomonadaceae:capture_genus=g__Pseudomonas_E:capture_order=o__Pseudomonadales:capture_phylum=p__Proteobacteria:capture_species=s__Pseudomonas_E cedrina:evalue=9.1e-61:gapopen=0.0:heptad=MCP-40H:length=119.0:mismatch=14.0:qcovhsp=99.2:qend=119.0:qstart=1.0:ref_name=RS_GCF_001579805.1_protein.faa_NZ_CP014546.1_4735@PF00015_full_PFAM.249.472:scovhsp=53.4:send=153.0:sstart=35.0],RS_GCF_012844475.1_protein.faa_NZ_JABBCM010000230.1_43@PF00015_full_PFAM.302.470:0.0277454[&&NHX:Type=GTDB:gtdb_class=c__Gammaproteobacteria:gtdb_domain=d__Bacteria:gtdb_family=f__Pseudomonadaceae:gtdb_genus=g__Pseudomonas_E:gtdb_order=o__Pseudomonadales:gtdb_phylum=p__Proteobacteria:gtdb_species=s__Pseudomonas_E sp012844475:heptad=MCP-40H:species=d__Bacteria_p__Proteobacteria_c__Gammaproteobacteria_o__Pseudomonadales_f__Pseudomonadaceae_g__Pseudomonas_E_s__Pseudomonas_E sp012844475])0:5e-09[&&NHX:Sample_counter=rhizpot1--1:Type_counter=GTDB--1||capture--1:besthit_avg=88.2:besthit_max=88.2:besthit_min=88.2:besthit_std=0:besthit_sum=88.2:bitscore_avg=187.0:bitscore_max=187.0:bitscore_min=187.0:bitscore_std=0:bitscore_sum=187.0:capture_class_counter=c__Gammaproteobacteria--1:capture_domain_counter=d__Bacteria--1:capture_family_counter=f__Pseudomonadaceae--1:capture_genus_counter=g__Pseudomonas_E--1:capture_order_counter=o__Pseudomonadales--1:capture_phylum_counter=p__Proteobacteria--1:capture_species_counter=s__Pseudomonas_E cedrina--1:evalue_avg=9.1e-61:evalue_max=9.1e-61:evalue_min=9.1e-61:evalue_std=0:evalue_sum=9.1e-61:gapopen_avg=0.0:gapopen_max=0.0:gapopen_min=0.0:gapopen_std=0:gapopen_sum=0.0:gtdb_class_counter=c__Gammaproteobacteria--1:gtdb_domain_counter=d__Bacteria--1:gtdb_family_counter=f__Pseudomonadaceae--1:gtdb_genus_counter=g__Pseudomonas_E--1:gtdb_order_counter=o__Pseudomonadales--1:gtdb_phylum_counter=p__Proteobacteria--1:gtdb_species_counter=s__Pseudomonas_E sp012844475--1:heptad_counter=MCP-40H--2:lbd_counter=:lca_tree=s__Pseudomonas_E sp012844475:length_avg=119.0:length_max=119.0:length_min=119.0:length_std=0:length_sum=119.0:mismatch_avg=14.0:mismatch_max=14.0:mismatch_min=14.0:mismatch_std=0:mismatch_sum=14.0:name=N464960:qcovhsp_avg=99.2:qcovhsp_max=99.2:qcovhsp_min=99.2:qcovhsp_std=0:qcovhsp_sum=99.2:qend_avg=119.0:qend_max=119.0:qend_min=119.0:qend_std=0:qend_sum=119.0:qstart_avg=1.0:qstart_max=1.0:qstart_min=1.0:qstart_std=0:qstart_sum=1.0:ref_name_counter=RS_GCF_001579805.1_protein.faa_NZ_CP014546.1_4735@PF00015_full_PFAM.249.472--1:scovhsp_avg=53.4:scovhsp_max=53.4:scovhsp_min=53.4:scovhsp_std=0:scovhsp_sum=53.4:send_avg=153.0:send_max=153.0:send_min=153.0:send_std=0:send_sum=153.0:sstart_avg=35.0:sstart_max=35.0:sstart_min=35.0:sstart_std=0:sstart_sum=35.0])0.062:5e-09[&&NHX:Sample_counter=rhizpot1--1:Type_counter=GTDB--2||capture--1:besthit_avg=88.2:besthit_max=88.2:besthit_min=88.2:besthit_std=0:besthit_sum=88.2:bitscore_avg=187.0:bitscore_max=187.0:bitscore_min=187.0:bitscore_std=0:bitscore_sum=187.0:capture_class_counter=c__Gammaproteobacteria--1:capture_domain_counter=d__Bacteria--1:capture_family_counter=f__Pseudomonadaceae--1:capture_genus_counter=g__Pseudomonas_E--1:capture_order_counter=o__Pseudomonadales--1:capture_phylum_counter=p__Proteobacteria--1:capture_species_counter=s__Pseudomonas_E cedrina--1:evalue_avg=9.1e-61:evalue_max=9.1e-61:evalue_min=9.1e-61:evalue_std=0:evalue_sum=9.1e-61:gapopen_avg=0.0:gapopen_max=0.0:gapopen_min=0.0:gapopen_std=0:gapopen_sum=0.0:gtdb_class_counter=c__Gammaproteobacteria--2:gtdb_domain_counter=d__Bacteria--2:gtdb_family_counter=f__Pseudomonadaceae--2:gtdb_genus_counter=g__Pseudomonas_E--2:gtdb_order_counter=o__Pseudomonadales--2:gtdb_phylum_counter=p__Proteobacteria--2:gtdb_species_counter=s__Pseudomonas_E cedrina--1||s__Pseudomonas_E sp012844475--1:heptad_counter=MCP-40H--3:lbd_counter=:lca_tree=g__Pseudomonas_E:length_avg=119.0:length_max=119.0:length_min=119.0:length_std=0:length_sum=119.0:mismatch_avg=14.0:mismatch_max=14.0:mismatch_min=14.0:mismatch_std=0:mismatch_sum=14.0:name=N464961:qcovhsp_avg=99.2:qcovhsp_max=99.2:qcovhsp_min=99.2:qcovhsp_std=0:qcovhsp_sum=99.2:qend_avg=119.0:qend_max=119.0:qend_min=119.0:qend_std=0:qend_sum=119.0:qstart_avg=1.0:qstart_max=1.0:qstart_min=1.0:qstart_std=0:qstart_sum=1.0:ref_name_counter=RS_GCF_001579805.1_protein.faa_NZ_CP014546.1_4735@PF00015_full_PFAM.249.472--1:scovhsp_avg=53.4:scovhsp_max=53.4:scovhsp_min=53.4:scovhsp_std=0:scovhsp_sum=53.4:send_avg=153.0:send_max=153.0:send_min=153.0:send_std=0:send_sum=153.0:sstart_avg=35.0:sstart_max=35.0:sstart_min=35.0:sstart_std=0:sstart_sum=35.0])0:5e-09[&&NHX:Sample_counter=rhizpot1--2:Type_counter=GTDB--2||capture--2:besthit_avg=91.7:besthit_max=95.2:besthit_min=88.2:besthit_std=4.949747468305833:besthit_sum=183.4:bitscore_avg=219.0:bitscore_max=251.0:bitscore_min=187.0:bitscore_std=45.254833995939045:bitscore_sum=438.0:capture_class_counter=c__Gammaproteobacteria--2:capture_domain_counter=d__Bacteria--2:capture_family_counter=f__Pseudomonadaceae--2:capture_genus_counter=g__Pseudomonas_E--2:capture_order_counter=o__Pseudomonadales--2:capture_phylum_counter=p__Proteobacteria--2:capture_species_counter=s__Pseudomonas_E cedrina--2:evalue_avg=4.55e-61:evalue_max=9.1e-61:evalue_min=2.07e-86:evalue_std=6.434671708797582e-61:evalue_sum=9.1e-61:gapopen_avg=0.0:gapopen_max=0.0:gapopen_min=0.0:gapopen_std=0.0:gapopen_sum=0.0:gtdb_class_counter=c__Gammaproteobacteria--2:gtdb_domain_counter=d__Bacteria--2:gtdb_family_counter=f__Pseudomonadaceae--2:gtdb_genus_counter=g__Pseudomonas_E--2:gtdb_order_counter=o__Pseudomonadales--2:gtdb_phylum_counter=p__Proteobacteria--2:gtdb_species_counter=s__Pseudomonas_E cedrina--1||s__Pseudomonas_E sp012844475--1:heptad_counter=MCP-40H--4:lbd_counter=:lca_tree=g__Pseudomonas_E:length_avg=132.0:length_max=145.0:length_min=119.0:length_std=18.384776310850235:length_sum=264.0:mismatch_avg=10.5:mismatch_max=14.0:mismatch_min=7.0:mismatch_std=4.949747468305833:mismatch_sum=21.0:name=N464962:qcovhsp_avg=99.6:qcovhsp_max=100.0:qcovhsp_min=99.2:qcovhsp_std=0.565685424949236:qcovhsp_sum=199.2:qend_avg=132.0:qend_max=145.0:qend_min=119.0:qend_std=18.384776310850235:qend_sum=264.0:qstart_avg=1.0:qstart_max=1.0:qstart_min=1.0:qstart_std=0.0:qstart_sum=2.0:ref_name_counter=RS_GCF_001579805.1_protein.faa_NZ_CP014546.1_4735@PF00015_full_PFAM.249.472--1||RS_GCF_013385825.1_protein.faa_NZ_JACAPG010000014.1_98@PF00015_full_PFAM.296.471--1:scovhsp_avg=68.15:scovhsp_max=82.9:scovhsp_min=53.4:scovhsp_std=20.859650045003157:scovhsp_sum=136.3:send_avg=159.5:send_max=166.0:send_min=153.0:send_std=9.192388155425117:send_sum=319.0:sstart_avg=28.5:sstart_max=35.0:sstart_min=22.0:sstart_std=9.192388155425117:sstart_sum=57.0],(7c5d97d7-04dd-40d6-ac65-48cbf7c87817_3@MCPsignal.403.523:0.00683591[&&NHX:Sample=rhizpot1:Type=capture:besthit=93.3:bitscore=201.0:capture_class=c__Gammaproteobacteria:capture_domain=d__Bacteria:capture_family=f__Pseudomonadaceae:capture_genus=g__Pseudomonas_E:capture_order=o__Pseudomonadales:capture_phylum=p__Proteobacteria:capture_species=s__Pseudomonas_E cedrina:evalue=2.19e-66:gapopen=0.0:heptad=MCP-40H:length=120.0:mismatch=8.0:qcovhsp=100.0:qend=120.0:qstart=1.0:ref_name=RS_GCF_001579805.1_protein.faa_NZ_CP014546.1_4735@PF00015_full_PFAM.249.472:scovhsp=53.8:send=156.0:sstart=37.0],GB_GCA_016937595.1_protein.faa_JAFHKH010000249.1_5@PF00015_full_PFAM.1.125:5e-09[&&NHX:Type=GTDB:gtdb_class=c__Gammaproteobacteria:gtdb_domain=d__Bacteria:gtdb_family=f__Pseudomonadaceae:gtdb_genus=g__Pseudomonas_E:gtdb_order=o__Pseudomonadales:gtdb_phylum=p__Proteobacteria:gtdb_species=s__Pseudomonas_E fulgida:heptad=MCP-40H:species=d__Bacteria_p__Proteobacteria_c__Gammaproteobacteria_o__Pseudomonadales_f__Pseudomonadaceae_g__Pseudomonas_E_s__Pseudomonas_E fulgida])0:5e-09[&&NHX:Sample_counter=rhizpot1--1:Type_counter=GTDB--1||capture--1:besthit_avg=93.3:besthit_max=93.3:besthit_min=93.3:besthit_std=0:besthit_sum=93.3:bitscore_avg=201.0:bitscore_max=201.0:bitscore_min=201.0:bitscore_std=0:bitscore_sum=201.0:capture_class_counter=c__Gammaproteobacteria--1:capture_domain_counter=d__Bacteria--1:capture_family_counter=f__Pseudomonadaceae--1:capture_genus_counter=g__Pseudomonas_E--1:capture_order_counter=o__Pseudomonadales--1:capture_phylum_counter=p__Proteobacteria--1:capture_species_counter=s__Pseudomonas_E cedrina--1:evalue_avg=2.19e-66:evalue_max=2.19e-66:evalue_min=2.19e-66:evalue_std=0:evalue_sum=2.19e-66:gapopen_avg=0.0:gapopen_max=0.0:gapopen_min=0.0:gapopen_std=0:gapopen_sum=0.0:gtdb_class_counter=c__Gammaproteobacteria--1:gtdb_domain_counter=d__Bacteria--1:gtdb_family_counter=f__Pseudomonadaceae--1:gtdb_genus_counter=g__Pseudomonas_E--1:gtdb_order_counter=o__Pseudomonadales--1:gtdb_phylum_counter=p__Proteobacteria--1:gtdb_species_counter=s__Pseudomonas_E fulgida--1:heptad_counter=MCP-40H--2:lbd_counter=:lca_tree=s__Pseudomonas_E fulgida:length_avg=120.0:length_max=120.0:length_min=120.0:length_std=0:length_sum=120.0:mismatch_avg=8.0:mismatch_max=8.0:mismatch_min=8.0:mismatch_std=0:mismatch_sum=8.0:name=N464965:qcovhsp_avg=100.0:qcovhsp_max=100.0:qcovhsp_min=100.0:qcovhsp_std=0:qcovhsp_sum=100.0:qend_avg=120.0:qend_max=120.0:qend_min=120.0:qend_std=0:qend_sum=120.0:qstart_avg=1.0:qstart_max=1.0:qstart_min=1.0:qstart_std=0:qstart_sum=1.0:ref_name_counter=RS_GCF_001579805.1_protein.faa_NZ_CP014546.1_4735@PF00015_full_PFAM.249.472--1:scovhsp_avg=53.8:scovhsp_max=53.8:scovhsp_min=53.8:scovhsp_std=0:scovhsp_sum=53.8:send_avg=156.0:send_max=156.0:send_min=156.0:send_std=0:send_sum=156.0:sstart_avg=37.0:sstart_max=37.0:sstart_min=37.0:sstart_std=0:sstart_sum=37.0])0.998:0.0361261[&&NHX:Sample_counter=rhizpot1--3:Type_counter=GTDB--3||capture--3:besthit_avg=92.23333333333333:besthit_max=95.2:besthit_min=88.2:besthit_std=3.6198526673517155:besthit_sum=276.7:bitscore_avg=213.0:bitscore_max=251.0:bitscore_min=187.0:bitscore_std=33.645207682521445:bitscore_sum=639.0:capture_class_counter=c__Gammaproteobacteria--3:capture_domain_counter=d__Bacteria--3:capture_family_counter=f__Pseudomonadaceae--3:capture_genus_counter=g__Pseudomonas_E--3:capture_order_counter=o__Pseudomonadales--3:capture_phylum_counter=p__Proteobacteria--3:capture_species_counter=s__Pseudomonas_E cedrina--3:evalue_avg=3.0333406333333333e-61:evalue_max=9.1e-61:evalue_min=2.07e-86:evalue_std=5.253881127651558e-61:evalue_sum=9.1000219e-61:gapopen_avg=0.0:gapopen_max=0.0:gapopen_min=0.0:gapopen_std=0.0:gapopen_sum=0.0:gtdb_class_counter=c__Gammaproteobacteria--3:gtdb_domain_counter=d__Bacteria--3:gtdb_family_counter=f__Pseudomonadaceae--3:gtdb_genus_counter=g__Pseudomonas_E--3:gtdb_order_counter=o__Pseudomonadales--3:gtdb_phylum_counter=p__Proteobacteria--3:gtdb_species_counter=s__Pseudomonas_E cedrina--1||s__Pseudomonas_E fulgida--1||s__Pseudomonas_E sp012844475--1:heptad_counter=MCP-40H--6:lbd_counter=:lca_tree=g__Pseudomonas_E:length_avg=128.0:length_max=145.0:length_min=119.0:length_std=14.730919862656235:length_sum=384.0:mismatch_avg=9.666666666666666:mismatch_max=14.0:mismatch_min=7.0:mismatch_std=3.7859388972001824:mismatch_sum=29.0:name=N464966:qcovhsp_avg=99.73333333333333:qcovhsp_max=100.0:qcovhsp_min=99.2:qcovhsp_std=0.461880215351699:qcovhsp_sum=299.2:qend_avg=128.0:qend_max=145.0:qend_min=119.0:qend_std=14.730919862656235:qend_sum=384.0:qstart_avg=1.0:qstart_max=1.0:qstart_min=1.0:qstart_std=0.0:qstart_sum=3.0:ref_name_counter=RS_GCF_001579805.1_protein.faa_NZ_CP014546.1_4735@PF00015_full_PFAM.249.472--2||RS_GCF_013385825.1_protein.faa_NZ_JACAPG010000014.1_98@PF00015_full_PFAM.296.471--1:scovhsp_avg=63.366666666666674:scovhsp_max=82.9:scovhsp_min=53.4:scovhsp_std=16.91754513318447:scovhsp_sum=190.10000000000002:send_avg=158.33333333333334:send_max=166.0:send_min=153.0:send_std=6.8068592855540455:send_sum=475.0:sstart_avg=31.333333333333332:sstart_max=37.0:sstart_min=22.0:sstart_std=8.144527815247077:sstart_sum=94.0])0.551:0.000416918[&&NHX:Sample_counter=rhizpot1--3:Type_counter=GTDB--7||capture--3:besthit_avg=92.23333333333333:besthit_max=95.2:besthit_min=88.2:besthit_std=3.6198526673517155:besthit_sum=276.7:bitscore_avg=213.0:bitscore_max=251.0:bitscore_min=187.0:bitscore_std=33.645207682521445:bitscore_sum=639.0:capture_class_counter=c__Gammaproteobacteria--3:capture_domain_counter=d__Bacteria--3:capture_family_counter=f__Pseudomonadaceae--3:capture_genus_counter=g__Pseudomonas_E--3:capture_order_counter=o__Pseudomonadales--3:capture_phylum_counter=p__Proteobacteria--3:capture_species_counter=s__Pseudomonas_E cedrina--3:evalue_avg=3.0333406333333333e-61:evalue_max=9.1e-61:evalue_min=2.07e-86:evalue_std=5.253881127651558e-61:evalue_sum=9.1000219e-61:gapopen_avg=0.0:gapopen_max=0.0:gapopen_min=0.0:gapopen_std=0.0:gapopen_sum=0.0:gtdb_class_counter=c__Gammaproteobacteria--7:gtdb_domain_counter=d__Bacteria--7:gtdb_family_counter=f__Pseudomonadaceae--7:gtdb_genus_counter=g__Pseudomonas_E--7:gtdb_order_counter=o__Pseudomonadales--7:gtdb_phylum_counter=p__Proteobacteria--7:gtdb_species_counter=s__Pseudomonas_E azotoformans--1||s__Pseudomonas_E azotoformans_B--1||s__Pseudomonas_E cedrina--1||s__Pseudomonas_E extremorientalis--1||s__Pseudomonas_E fulgida--1||s__Pseudomonas_E simiae--1||s__Pseudomonas_E sp012844475--1:heptad_counter=MCP-40H--10:lbd_counter=:lca_tree=g__Pseudomonas_E:length_avg=128.0:length_max=145.0:length_min=119.0:length_std=14.730919862656235:length_sum=384.0:mismatch_avg=9.666666666666666:mismatch_max=14.0:mismatch_min=7.0:mismatch_std=3.7859388972001824:mismatch_sum=29.0:name=N464967:qcovhsp_avg=99.73333333333333:qcovhsp_max=100.0:qcovhsp_min=99.2:qcovhsp_std=0.461880215351699:qcovhsp_sum=299.2:qend_avg=128.0:qend_max=145.0:qend_min=119.0:qend_std=14.730919862656235:qend_sum=384.0:qstart_avg=1.0:qstart_max=1.0:qstart_min=1.0:qstart_std=0.0:qstart_sum=3.0:ref_name_counter=RS_GCF_001579805.1_protein.faa_NZ_CP014546.1_4735@PF00015_full_PFAM.249.472--2||RS_GCF_013385825.1_protein.faa_NZ_JACAPG010000014.1_98@PF00015_full_PFAM.296.471--1:scovhsp_avg=63.36666666666667:scovhsp_max=82.9:scovhsp_min=53.4:scovhsp_std=16.91754513318447:scovhsp_sum=190.1:send_avg=158.33333333333334:send_max=166.0:send_min=153.0:send_std=6.8068592855540455:send_sum=475.0:sstart_avg=31.333333333333332:sstart_max=37.0:sstart_min=22.0:sstart_std=8.144527815247077:sstart_sum=94.0],(RS_GCF_001186335.1_protein.faa_NZ_CP011507.1_5622@PF00015_full_PFAM.191.472:0.0260939[&&NHX:Type=GTDB:gtdb_class=c__Gammaproteobacteria:gtdb_domain=d__Bacteria:gtdb_family=f__Pseudomonadaceae:gtdb_genus=g__Pseudomonas_E:gtdb_order=o__Pseudomonadales:gtdb_phylum=p__Proteobacteria:gtdb_species=s__Pseudomonas_E trivialis_B:heptad=MCP-40H:species=d__Bacteria_p__Proteobacteria_c__Gammaproteobacteria_o__Pseudomonadales_f__Pseudomonadaceae_g__Pseudomonas_E_s__Pseudomonas_E trivialis_B],(RS_GCF_001579805.1_protein.faa_NZ_CP014546.1_4735@PF00015_full_PFAM.249.472:0.00550995[&&NHX:Type=GTDB:gtdb_class=c__Gammaproteobacteria:gtdb_domain=d__Bacteria:gtdb_family=f__Pseudomonadaceae:gtdb_genus=g__Pseudomonas_E:gtdb_order=o__Pseudomonadales:gtdb_phylum=p__Proteobacteria:gtdb_species=s__Pseudomonas_E azotoformans_A:heptad=MCP-40H:species=d__Bacteria_p__Proteobacteria_c__Gammaproteobacteria_o__Pseudomonadales_f__Pseudomonadaceae_g__Pseudomonas_E_s__Pseudomonas_E azotoformans_A],(RS_GCF_000503215.1_protein.faa_NZ_AYTD01000011.1_365@PF00015_full_PFAM.286.470:0.00800019[&&NHX:Type=GTDB:gtdb_class=c__Gammaproteobacteria:gtdb_domain=d__Bacteria:gtdb_family=f__Pseudomonadaceae:gtdb_genus=g__Pseudomonas_E:gtdb_order=o__Pseudomonadales:gtdb_phylum=p__Proteobacteria:gtdb_species=s__Pseudomonas_E canadensis:heptad=MCP-40H:species=d__Bacteria_p__Proteobacteria_c__Gammaproteobacteria_o__Pseudomonadales_f__Pseudomonadaceae_g__Pseudomonas_E_s__Pseudomonas_E canadensis],RS_GCF_013385825.1_protein.faa_NZ_JACAPG010000014.1_98@PF00015_full_PFAM.296.471:0.0074823[&&NHX:Type=GTDB:gtdb_class=c__Gammaproteobacteria:gtdb_domain=d__Bacteria:gtdb_family=f__Pseudomonadaceae:gtdb_genus=g__Pseudomonas_E:gtdb_order=o__Pseudomonadales:gtdb_phylum=p__Proteobacteria:gtdb_species=s__Pseudomonas_E reactans:heptad=MCP-40H:species=d__Bacteria_p__Proteobacteria_c__Gammaproteobacteria_o__Pseudomonadales_f__Pseudomonadaceae_g__Pseudomonas_E_s__Pseudomonas_E reactans])0.307:0.00896459[&&NHX:Sample_counter=:Type_counter=GTDB--2:capture_class_counter=:capture_domain_counter=:capture_family_counter=:capture_genus_counter=:capture_order_counter=:capture_phylum_counter=:capture_species_counter=:evoltype=D:gtdb_class_counter=c__Gammaproteobacteria--2:gtdb_domain_counter=d__Bacteria--2:gtdb_family_counter=f__Pseudomonadaceae--2:gtdb_genus_counter=g__Pseudomonas_E--2:gtdb_order_counter=o__Pseudomonadales--2:gtdb_phylum_counter=p__Proteobacteria--2:gtdb_species_counter=s__Pseudomonas_E canadensis--1||s__Pseudomonas_E reactans--1:heptad_counter=MCP-40H--2:lbd_counter=:lca=d__Bacteria:lca_tree=g__Pseudomonas_E:name=N464972:ref_name_counter=])0.788:0.00663093[&&NHX:Sample_counter=:Type_counter=GTDB--3:capture_class_counter=:capture_domain_counter=:capture_family_counter=:capture_genus_counter=:capture_order_counter=:capture_phylum_counter=:capture_species_counter=:evoltype=D:gtdb_class_counter=c__Gammaproteobacteria--3:gtdb_domain_counter=d__Bacteria--3:gtdb_family_counter=f__Pseudomonadaceae--3:gtdb_genus_counter=g__Pseudomonas_E--3:gtdb_order_counter=o__Pseudomonadales--3:gtdb_phylum_counter=p__Proteobacteria--3:gtdb_species_counter=s__Pseudomonas_E azotoformans_A--1||s__Pseudomonas_E canadensis--1||s__Pseudomonas_E reactans--1:heptad_counter=MCP-40H--3:lbd_counter=:lca=d__Bacteria:lca_tree=g__Pseudomonas_E:name=N464973:ref_name_counter=])0.779:0.00398047[&&NHX:Sample_counter=:Type_counter=GTDB--4:capture_class_counter=:capture_domain_counter=:capture_family_counter=:capture_genus_counter=:capture_order_counter=:capture_phylum_counter=:capture_species_counter=:evoltype=D:gtdb_class_counter=c__Gammaproteobacteria--4:gtdb_domain_counter=d__Bacteria--4:gtdb_family_counter=f__Pseudomonadaceae--4:gtdb_genus_counter=g__Pseudomonas_E--4:gtdb_order_counter=o__Pseudomonadales--4:gtdb_phylum_counter=p__Proteobacteria--4:gtdb_species_counter=s__Pseudomonas_E azotoformans_A--1||s__Pseudomonas_E canadensis--1||s__Pseudomonas_E reactans--1||s__Pseudomonas_E trivialis_B--1:heptad_counter=MCP-40H--4:lbd_counter=:lca=d__Bacteria:lca_tree=g__Pseudomonas_E:name=N464974:ref_name_counter=])0:5e-09[&&NHX:Sample_counter=rhizpot1--3:Type_counter=GTDB--11||capture--3:besthit_avg=92.23333333333333:besthit_max=95.2:besthit_min=88.2:besthit_std=3.6198526673517155:besthit_sum=276.7:bitscore_avg=213.0:bitscore_max=251.0:bitscore_min=187.0:bitscore_std=33.645207682521445:bitscore_sum=639.0:capture_class_counter=c__Gammaproteobacteria--3:capture_domain_counter=d__Bacteria--3:capture_family_counter=f__Pseudomonadaceae--3:capture_genus_counter=g__Pseudomonas_E--3:capture_order_counter=o__Pseudomonadales--3:capture_phylum_counter=p__Proteobacteria--3:capture_species_counter=s__Pseudomonas_E cedrina--3:evalue_avg=3.0333406333333333e-61:evalue_max=9.1e-61:evalue_min=2.07e-86:evalue_std=5.253881127651558e-61:evalue_sum=9.1000219e-61:gapopen_avg=0.0:gapopen_max=0.0:gapopen_min=0.0:gapopen_std=0.0:gapopen_sum=0.0:gtdb_class_counter=c__Gammaproteobacteria--11:gtdb_domain_counter=d__Bacteria--11:gtdb_family_counter=f__Pseudomonadaceae--11:gtdb_genus_counter=g__Pseudomonas_E--11:gtdb_order_counter=o__Pseudomonadales--11:gtdb_phylum_counter=p__Proteobacteria--11:gtdb_species_counter=s__Pseudomonas_E azotoformans--1||s__Pseudomonas_E azotoformans_A--1||s__Pseudomonas_E azotoformans_B--1||s__Pseudomonas_E canadensis--1||s__Pseudomonas_E cedrina--1||s__Pseudomonas_E extremorientalis--1||s__Pseudomonas_E fulgida--1||s__Pseudomonas_E reactans--1||s__Pseudomonas_E simiae--1||s__Pseudomonas_E sp012844475--1||s__Pseudomonas_E trivialis_B--1:heptad_counter=MCP-40H--14:lbd_counter=:lca_tree=g__Pseudomonas_E:length_avg=128.0:length_max=145.0:length_min=119.0:length_std=14.730919862656235:length_sum=384.0:mismatch_avg=9.666666666666666:mismatch_max=14.0:mismatch_min=7.0:mismatch_std=3.7859388972001824:mismatch_sum=29.0:name=N464975:qcovhsp_avg=99.73333333333333:qcovhsp_max=100.0:qcovhsp_min=99.2:qcovhsp_std=0.461880215351699:qcovhsp_sum=299.2:qend_avg=128.0:qend_max=145.0:qend_min=119.0:qend_std=14.730919862656235:qend_sum=384.0:qstart_avg=1.0:qstart_max=1.0:qstart_min=1.0:qstart_std=0.0:qstart_sum=3.0:ref_name_counter=RS_GCF_001579805.1_protein.faa_NZ_CP014546.1_4735@PF00015_full_PFAM.249.472--2||RS_GCF_013385825.1_protein.faa_NZ_JACAPG010000014.1_98@PF00015_full_PFAM.296.471--1:scovhsp_avg=63.36666666666667:scovhsp_max=82.9:scovhsp_min=53.4:scovhsp_std=16.91754513318447:scovhsp_sum=190.1:send_avg=158.33333333333334:send_max=166.0:send_min=153.0:send_std=6.8068592855540455:send_sum=475.0:sstart_avg=31.333333333333332:sstart_max=37.0:sstart_min=22.0:sstart_std=8.144527815247077:sstart_sum=94.0])0.775:0.0123198[&&NHX:Sample_counter=rhizpot1--3:Type_counter=GTDB--13||capture--3:besthit_avg=92.23333333333333:besthit_max=95.2:besthit_min=88.2:besthit_std=3.6198526673517155:besthit_sum=276.7:bitscore_avg=213.0:bitscore_max=251.0:bitscore_min=187.0:bitscore_std=33.645207682521445:bitscore_sum=639.0:capture_class_counter=c__Gammaproteobacteria--3:capture_domain_counter=d__Bacteria--3:capture_family_counter=f__Pseudomonadaceae--3:capture_genus_counter=g__Pseudomonas_E--3:capture_order_counter=o__Pseudomonadales--3:capture_phylum_counter=p__Proteobacteria--3:capture_species_counter=s__Pseudomonas_E cedrina--3:evalue_avg=3.0333406333333333e-61:evalue_max=9.1e-61:evalue_min=2.07e-86:evalue_std=5.253881127651558e-61:evalue_sum=9.1000219e-61:gapopen_avg=0.0:gapopen_max=0.0:gapopen_min=0.0:gapopen_std=0.0:gapopen_sum=0.0:gtdb_class_counter=c__Gammaproteobacteria--13:gtdb_domain_counter=d__Bacteria--13:gtdb_family_counter=f__Pseudomonadaceae--13:gtdb_genus_counter=g__Pseudomonas_E--13:gtdb_order_counter=o__Pseudomonadales--13:gtdb_phylum_counter=p__Proteobacteria--13:gtdb_species_counter=s__Pseudomonas_E azotoformans--1||s__Pseudomonas_E azotoformans_A--1||s__Pseudomonas_E azotoformans_B--1||s__Pseudomonas_E canadensis--1||s__Pseudomonas_E cedrina--1||s__Pseudomonas_E extremorientalis--1||s__Pseudomonas_E fulgida--1||s__Pseudomonas_E lurida--1||s__Pseudomonas_E marginalis_B--1||s__Pseudomonas_E reactans--1||s__Pseudomonas_E simiae--1||s__Pseudomonas_E sp012844475--1||s__Pseudomonas_E trivialis_B--1:heptad_counter=MCP-40H--16:lbd_counter=:lca_tree=g__Pseudomonas_E:length_avg=128.0:length_max=145.0:length_min=119.0:length_std=14.730919862656235:length_sum=384.0:mismatch_avg=9.666666666666666:mismatch_max=14.0:mismatch_min=7.0:mismatch_std=3.7859388972001824:mismatch_sum=29.0:name=N464976:qcovhsp_avg=99.73333333333333:qcovhsp_max=100.0:qcovhsp_min=99.2:qcovhsp_std=0.461880215351699:qcovhsp_sum=299.2:qend_avg=128.0:qend_max=145.0:qend_min=119.0:qend_std=14.730919862656235:qend_sum=384.0:qstart_avg=1.0:qstart_max=1.0:qstart_min=1.0:qstart_std=0.0:qstart_sum=3.0:ref_name_counter=RS_GCF_001579805.1_protein.faa_NZ_CP014546.1_4735@PF00015_full_PFAM.249.472--2||RS_GCF_013385825.1_protein.faa_NZ_JACAPG010000014.1_98@PF00015_full_PFAM.296.471--1:scovhsp_avg=63.366666666666674:scovhsp_max=82.9:scovhsp_min=53.4:scovhsp_std=16.91754513318447:scovhsp_sum=190.10000000000002:send_avg=158.33333333333334:send_max=166.0:send_min=153.0:send_std=6.8068592855540455:send_sum=475.0:sstart_avg=31.333333333333332:sstart_max=37.0:sstart_min=22.0:sstart_std=8.144527815247077:sstart_sum=94.0],(RS_GCF_013385985.1_protein.faa_NZ_JACAOY010000006.1_571@PF00015_full_PFAM.119.293:0.0121384[&&NHX:Type=GTDB:gtdb_class=c__Gammaproteobacteria:gtdb_domain=d__Bacteria:gtdb_family=f__Pseudomonadaceae:gtdb_genus=g__Pseudomonas_E:gtdb_order=o__Pseudomonadales:gtdb_phylum=p__Proteobacteria:gtdb_species=s__Pseudomonas_E sp013385985:heptad=MCP-40H:species=d__Bacteria_p__Proteobacteria_c__Gammaproteobacteria_o__Pseudomonadales_f__Pseudomonadaceae_g__Pseudomonas_E_s__Pseudomonas_E sp013385985],RS_GCF_013386585.1_protein.faa_NZ_JACARO010000020.1_16@PF00015_full_PFAM.298.469:0.00557689[&&NHX:Type=GTDB:gtdb_class=c__Gammaproteobacteria:gtdb_domain=d__Bacteria:gtdb_family=f__Pseudomonadaceae:gtdb_genus=g__Pseudomonas_E:gtdb_order=o__Pseudomonadales:gtdb_phylum=p__Proteobacteria:gtdb_species=s__Pseudomonas_E sp013386585:heptad=MCP-40H:species=d__Bacteria_p__Proteobacteria_c__Gammaproteobacteria_o__Pseudomonadales_f__Pseudomonadaceae_g__Pseudomonas_E_s__Pseudomonas_E sp013386585])0.879:0.0170951[&&NHX:Sample_counter=:Type_counter=GTDB--2:capture_class_counter=:capture_domain_counter=:capture_family_counter=:capture_genus_counter=:capture_order_counter=:capture_phylum_counter=:capture_species_counter=:evoltype=D:gtdb_class_counter=c__Gammaproteobacteria--2:gtdb_domain_counter=d__Bacteria--2:gtdb_family_counter=f__Pseudomonadaceae--2:gtdb_genus_counter=g__Pseudomonas_E--2:gtdb_order_counter=o__Pseudomonadales--2:gtdb_phylum_counter=p__Proteobacteria--2:gtdb_species_counter=s__Pseudomonas_E sp013385985--1||s__Pseudomonas_E sp013386585--1:heptad_counter=MCP-40H--2:lbd_counter=:lca=d__Bacteria:lca_tree=g__Pseudomonas_E:name=N464979:ref_name_counter=])0.785:0.0115662[&&NHX:Sample_counter=rhizpot1--3:Type_counter=GTDB--15||capture--3:besthit_avg=92.23333333333333:besthit_max=95.2:besthit_min=88.2:besthit_std=3.6198526673517155:besthit_sum=276.7:bitscore_avg=213.0:bitscore_max=251.0:bitscore_min=187.0:bitscore_std=33.645207682521445:bitscore_sum=639.0:capture_class_counter=c__Gammaproteobacteria--3:capture_domain_counter=d__Bacteria--3:capture_family_counter=f__Pseudomonadaceae--3:capture_genus_counter=g__Pseudomonas_E--3:capture_order_counter=o__Pseudomonadales--3:capture_phylum_counter=p__Proteobacteria--3:capture_species_counter=s__Pseudomonas_E cedrina--3:evalue_avg=3.0333406333333333e-61:evalue_max=9.1e-61:evalue_min=2.07e-86:evalue_std=5.253881127651558e-61:evalue_sum=9.1000219e-61:gapopen_avg=0.0:gapopen_max=0.0:gapopen_min=0.0:gapopen_std=0.0:gapopen_sum=0.0:gtdb_class_counter=c__Gammaproteobacteria--15:gtdb_domain_counter=d__Bacteria--15:gtdb_family_counter=f__Pseudomonadaceae--15:gtdb_genus_counter=g__Pseudomonas_E--15:gtdb_order_counter=o__Pseudomonadales--15:gtdb_phylum_counter=p__Proteobacteria--15:gtdb_species_counter=s__Pseudomonas_E azotoformans--1||s__Pseudomonas_E azotoformans_A--1||s__Pseudomonas_E azotoformans_B--1||s__Pseudomonas_E canadensis--1||s__Pseudomonas_E cedrina--1||s__Pseudomonas_E extremorientalis--1||s__Pseudomonas_E fulgida--1||s__Pseudomonas_E lurida--1||s__Pseudomonas_E marginalis_B--1||s__Pseudomonas_E reactans--1||s__Pseudomonas_E simiae--1||s__Pseudomonas_E sp012844475--1||s__Pseudomonas_E sp013385985--1||s__Pseudomonas_E sp013386585--1||s__Pseudomonas_E trivialis_B--1:heptad_counter=MCP-40H--18:lbd_counter=:lca_tree=g__Pseudomonas_E:length_avg=128.0:length_max=145.0:length_min=119.0:length_std=14.730919862656235:length_sum=384.0:mismatch_avg=9.666666666666666:mismatch_max=14.0:mismatch_min=7.0:mismatch_std=3.7859388972001824:mismatch_sum=29.0:name=N464980:qcovhsp_avg=99.73333333333333:qcovhsp_max=100.0:qcovhsp_min=99.2:qcovhsp_std=0.461880215351699:qcovhsp_sum=299.2:qend_avg=128.0:qend_max=145.0:qend_min=119.0:qend_std=14.730919862656235:qend_sum=384.0:qstart_avg=1.0:qstart_max=1.0:qstart_min=1.0:qstart_std=0.0:qstart_sum=3.0:ref_name_counter=RS_GCF_001579805.1_protein.faa_NZ_CP014546.1_4735@PF00015_full_PFAM.249.472--2||RS_GCF_013385825.1_protein.faa_NZ_JACAPG010000014.1_98@PF00015_full_PFAM.296.471--1:scovhsp_avg=63.366666666666674:scovhsp_max=82.9:scovhsp_min=53.4:scovhsp_std=16.91754513318447:scovhsp_sum=190.10000000000002:send_avg=158.33333333333334:send_max=166.0:send_min=153.0:send_std=6.8068592855540455:send_sum=475.0:sstart_avg=31.333333333333332:sstart_max=37.0:sstart_min=22.0:sstart_std=8.144527815247077:sstart_sum=94.0],(((RS_GCF_900583165.1_protein.faa_NZ_UTKY01000122.1_312@PF00015_full_PFAM.244.469:5e-09[&&NHX:Type=GTDB:gtdb_class=c__Gammaproteobacteria:gtdb_domain=d__Bacteria:gtdb_family=f__Pseudomonadaceae:gtdb_genus=g__Pseudomonas_E:gtdb_order=o__Pseudomonadales:gtdb_phylum=p__Proteobacteria:gtdb_species=s__Pseudomonas_E sp900583165:heptad=MCP-40H:species=d__Bacteria_p__Proteobacteria_c__Gammaproteobacteria_o__Pseudomonadales_f__Pseudomonadaceae_g__Pseudomonas_E_s__Pseudomonas_E sp900583165],RS_GCF_015461805.1_protein.faa_NZ_JACVZE010000014.1_17@PF00015_full_PFAM.295.470:0.0448814[&&NHX:Type=GTDB:gtdb_class=c__Gammaproteobacteria:gtdb_domain=d__Bacteria:gtdb_family=f__Pseudomonadaceae:gtdb_genus=g__Pseudomonas_E:gtdb_order=o__Pseudomonadales:gtdb_phylum=p__Proteobacteria:gtdb_species=s__Pseudomonas_E pisciculturae:heptad=MCP-40H:species=d__Bacteria_p__Proteobacteria_c__Gammaproteobacteria_o__Pseudomonadales_f__Pseudomonadaceae_g__Pseudomonas_E_s__Pseudomonas_E pisciculturae])0.989:0.0440612[&&NHX:Sample_counter=:Type_counter=GTDB--2:capture_class_counter=:capture_domain_counter=:capture_family_counter=:capture_genus_counter=:capture_order_counter=:capture_phylum_counter=:capture_species_counter=:evoltype=D:gtdb_class_counter=c__Gammaproteobacteria--2:gtdb_domain_counter=d__Bacteria--2:gtdb_family_counter=f__Pseudomonadaceae--2:gtdb_genus_counter=g__Pseudomonas_E--2:gtdb_order_counter=o__Pseudomonadales--2:gtdb_phylum_counter=p__Proteobacteria--2:gtdb_species_counter=s__Pseudomonas_E pisciculturae--1||s__Pseudomonas_E sp900583165--1:heptad_counter=MCP-40H--2:lbd_counter=:lca=d__Bacteria:lca_tree=g__Pseudomonas_E:name=N464983:ref_name_counter=],((2b6e400f-14cc-4ae6-bf71-d8b819f2a911_3@MCPsignal.72.137:0.0362946[&&NHX:Sample=rhizpot1:Type=capture:capture_class=c__Holophagae:capture_domain=d__Bacteria:capture_family=f__Holophagaceae:capture_genus=g__Geothrix:capture_order=o__Holophagales:capture_phylum=p__Acidobacteriota:capture_species=s__Geothrix sp017859995:heptad=MCP-40H],(((((e54ee46d-96e6-4c0e-990f-6d8c370140b1_4@MCPsignal.270.417:0.0202711[&&NHX:Sample=rhizpot3:Type=capture:besthit=99.3:bitscore=259.0:capture_class=c__Gammaproteobacteria:capture_domain=d__Bacteria:capture_family=f__Pseudomonadaceae:capture_genus=g__Pseudomonas_E:capture_order=o__Pseudomonadales:capture_phylum=p__Proteobacteria:capture_species=s__Pseudomonas_E lactis:evalue=1.1e-88:gapopen=0.0:heptad=MCP-40H:length=144.0:mismatch=1.0:qcovhsp=98.0:qend=147.0:qstart=4.0:ref_name=RS_GCF_001439845.1_protein.faa_NZ_JYLO01000019.1_70@PF00015_full_PFAM.232.468:scovhsp=61.0:send=228.0:sstart=85.0],82734d94-618b-482c-abd3-3bffaa6726b7_1@MCPsignal.430.611:0.0137897[&&NHX:Sample=rhizpot3:Type=capture:besthit=92.8:bitscore=305.0:capture_class=c__Gammaproteobacteria:capture_domain=d__Bacteria:capture_family=f__Pseudomonadaceae:capture_genus=g__Pseudomonas_E:capture_order=o__Pseudomonadales:capture_phylum=p__Proteobacteria:capture_species=s__Pseudomonas_E lactis:evalue=3.64e-106:gapopen=0.0:heptad=MCP-40H:length=181.0:mismatch=13.0:qcovhsp=100.0:qend=181.0:qstart=1.0:ref_name=RS_GCF_009659625.1_protein.faa_NZ_VOIW01000005.1_218@PF00015_full_PFAM.243.471:scovhsp=79.4:send=219.0:sstart=39.0])0.693:0.0053177[&&NHX:Sample_counter=rhizpot3--2:Type_counter=capture--2:besthit_avg=96.05:besthit_max=99.3:besthit_min=92.8:besthit_std=4.596194077712559:besthit_sum=192.1:bitscore_avg=282.0:bitscore_max=305.0:bitscore_min=259.0:bitscore_std=32.526911934581186:bitscore_sum=564.0:capture_class_counter=c__Gammaproteobacteria--2:capture_domain_counter=d__Bacteria--2:capture_family_counter=f__Pseudomonadaceae--2:capture_genus_counter=g__Pseudomonas_E--2:capture_order_counter=o__Pseudomonadales--2:capture_phylum_counter=p__Proteobacteria--2:capture_species_counter=s__Pseudomonas_E lactis--2:evalue_avg=5.5e-89:evalue_max=1.1e-88:evalue_min=3.64e-106:evalue_std=7.778174593052023e-89:evalue_sum=1.1e-88:gapopen_avg=0.0:gapopen_max=0.0:gapopen_min=0.0:gapopen_std=0.0:gapopen_sum=0.0:gtdb_class_counter=:gtdb_domain_counter=:gtdb_family_counter=:gtdb_genus_counter=:gtdb_order_counter=:gtdb_phylum_counter=:gtdb_species_counter=:heptad_counter=MCP-40H--2:lbd_counter=:length_avg=162.5:length_max=181.0:length_min=144.0:length_std=26.16295090390226:length_sum=325.0:mismatch_avg=7.0:mismatch_max=13.0:mismatch_min=1.0:mismatch_std=8.48528137423857:mismatch_sum=14.0:name=N464987:qcovhsp_avg=99.0:qcovhsp_max=100.0:qcovhsp_min=98.0:qcovhsp_std=1.4142135623730951:qcovhsp_sum=198.0:qend_avg=164.0:qend_max=181.0:qend_min=147.0:qend_std=24.041630560342615:qend_sum=328.0:qstart_avg=2.5:qstart_max=4.0:qstart_min=1.0:qstart_std=2.1213203435596424:qstart_sum=5.0:ref_name_counter=RS_GCF_001439845.1_protein.faa_NZ_JYLO01000019.1_70@PF00015_full_PFAM.232.468--1||RS_GCF_009659625.1_protein.faa_NZ_VOIW01000005.1_218@PF00015_full_PFAM.243.471--1:scovhsp_avg=70.2:scovhsp_max=79.4:scovhsp_min=61.0:scovhsp_std=13.010764773832479:scovhsp_sum=140.4:send_avg=223.5:send_max=228.0:send_min=219.0:send_std=6.363961030678928:send_sum=447.0:sstart_avg=62.0:sstart_max=85.0:sstart_min=39.0:sstart_std=32.526911934581186:sstart_sum=124.0],(2bee6402-d424-5d7b-a9e2-b5e88748172c_3@MCPsignal.151.273:0.0558945[&&NHX:Sample=rhizpot1:Type=capture:capture_class=c__Gammaproteobacteria:capture_domain=d__Bacteria:capture_family=f__Pseudomonadaceae:capture_genus=g__Pseudomonas_E:capture_order=o__Pseudomonadales:capture_phylum=p__Proteobacteria:capture_species=s__Pseudomonas_E lactis:heptad=MCP-40H],(8395aad6-cd96-47b2-a866-41865265ec39_3@MCPsignal.48.213:0.00459087[&&NHX:Sample=rhizpot3:Type=capture:besthit=98.1:bitscore=275.0:capture_class=c__Gammaproteobacteria:capture_domain=d__Bacteria:capture_family=f__Pseudomonadaceae:capture_genus=g__Pseudomonas_E:capture_order=o__Pseudomonadales:capture_phylum=p__Proteobacteria:capture_species=s__Pseudomonas_E paracarnis:evalue=1.32e-94:gapopen=1.0:heptad=MCP-40H:length=158.0:mismatch=2.0:qcovhsp=95.8:qend=165.0:qstart=8.0:ref_name=RS_GCF_904063055.1_protein.faa_NZ_CAJFCN010000003.1_52@PF00015_full_PFAM.232.468:scovhsp=66.5:send=228.0:sstart=72.0],(93b25230-71b8-4544-8dbe-18f227d2f3c1_2@MCPsignal.159.278:0.0140033[&&NHX:Sample=rhizpot3:Type=capture:besthit=95.9:bitscore=202.0:capture_class=c__Alphaproteobacteria:capture_domain=d__Bacteria:capture_family=f__Rhodospirillaceae:capture_genus=g__Caenispirillum:capture_order=o__Rhodospirillales:capture_phylum=p__Proteobacteria:capture_species=s__Caenispirillum bisanense:evalue=7.8e-67:gapopen=1.0:heptad=MCP-40H:length=121.0:mismatch=3.0:qcovhsp=100.0:qend=119.0:qstart=1.0:ref_name=RS_GCF_904063055.1_protein.faa_NZ_CAJFCN010000003.1_52@PF00015_full_PFAM.232.468:scovhsp=51.3:send=202.0:sstart=82.0],RS_GCF_001902145.1_protein.faa_NZ_MRST01000010.1_43@PF00015_full_PFAM.200.468:0.00803482[&&NHX:Type=GTDB:gtdb_class=c__Gammaproteobacteria:gtdb_domain=d__Bacteria:gtdb_family=f__Pseudomonadaceae:gtdb_genus=g__Pseudomonas_E:gtdb_order=o__Pseudomonadales:gtdb_phylum=p__Proteobacteria:gtdb_species=s__Pseudomonas_E fluorescens_BV:heptad=MCP-40H:species=d__Bacteria_p__Proteobacteria_c__Gammaproteobacteria_o__Pseudomonadales_f__Pseudomonadaceae_g__Pseudomonas_E_s__Pseudomonas_E fluorescens_BV])0:5e-09[&&NHX:Sample_counter=rhizpot3--1:Type_counter=GTDB--1||capture--1:besthit_avg=95.9:besthit_max=95.9:besthit_min=95.9:besthit_std=0:besthit_sum=95.9:bitscore_avg=202.0:bitscore_max=202.0:bitscore_min=202.0:bitscore_std=0:bitscore_sum=202.0:capture_class_counter=c__Alphaproteobacteria--1:capture_domain_counter=d__Bacteria--1:capture_family_counter=f__Rhodospirillaceae--1:capture_genus_counter=g__Caenispirillum--1:capture_order_counter=o__Rhodospirillales--1:capture_phylum_counter=p__Proteobacteria--1:capture_species_counter=s__Caenispirillum bisanense--1:evalue_avg=7.8e-67:evalue_max=7.8e-67:evalue_min=7.8e-67:evalue_std=0:evalue_sum=7.8e-67:gapopen_avg=1.0:gapopen_max=1.0:gapopen_min=1.0:gapopen_std=0:gapopen_sum=1.0:gtdb_class_counter=c__Gammaproteobacteria--1:gtdb_domain_counter=d__Bacteria--1:gtdb_family_counter=f__Pseudomonadaceae--1:gtdb_genus_counter=g__Pseudomonas_E--1:gtdb_order_counter=o__Pseudomonadales--1:gtdb_phylum_counter=p__Proteobacteria--1:gtdb_species_counter=s__Pseudomonas_E fluorescens_BV--1:heptad_counter=MCP-40H--2:lbd_counter=:lca_tree=s__Pseudomonas_E fluorescens_BV:length_avg=121.0:length_max=121.0:length_min=121.0:length_std=0:length_sum=121.0:mismatch_avg=3.0:mismatch_max=3.0:mismatch_min=3.0:mismatch_std=0:mismatch_sum=3.0:name=N464992:qcovhsp_avg=100.0:qcovhsp_max=100.0:qcovhsp_min=100.0:qcovhsp_std=0:qcovhsp_sum=100.0:qend_avg=119.0:qend_max=119.0:qend_min=119.0:qend_std=0:qend_sum=119.0:qstart_avg=1.0:qstart_max=1.0:qstart_min=1.0:qstart_std=0:qstart_sum=1.0:ref_name_counter=RS_GCF_904063055.1_protein.faa_NZ_CAJFCN010000003.1_52@PF00015_full_PFAM.232.468--1:scovhsp_avg=51.3:scovhsp_max=51.3:scovhsp_min=51.3:scovhsp_std=0:scovhsp_sum=51.3:send_avg=202.0:send_max=202.0:send_min=202.0:send_std=0:send_sum=202.0:sstart_avg=82.0:sstart_max=82.0:sstart_min=82.0:sstart_std=0:sstart_sum=82.0])0:5e-09[&&NHX:Sample_counter=rhizpot3--2:Type_counter=GTDB--1||capture--2:besthit_avg=97.0:besthit_max=98.1:besthit_min=95.9:besthit_std=1.5556349186103966:besthit_sum=194.0:bitscore_avg=238.5:bitscore_max=275.0:bitscore_min=202.0:bitscore_std=51.61879502661797:bitscore_sum=477.0:capture_class_counter=c__Alphaproteobacteria--1||c__Gammaproteobacteria--1:capture_domain_counter=d__Bacteria--2:capture_family_counter=f__Pseudomonadaceae--1||f__Rhodospirillaceae--1:capture_genus_counter=g__Caenispirillum--1||g__Pseudomonas_E--1:capture_order_counter=o__Pseudomonadales--1||o__Rhodospirillales--1:capture_phylum_counter=p__Proteobacteria--2:capture_species_counter=s__Caenispirillum bisanense--1||s__Pseudomonas_E paracarnis--1:evalue_avg=3.9e-67:evalue_max=7.8e-67:evalue_min=1.32e-94:evalue_std=5.51543289325507e-67:evalue_sum=7.8e-67:gapopen_avg=1.0:gapopen_max=1.0:gapopen_min=1.0:gapopen_std=0.0:gapopen_sum=2.0:gtdb_class_counter=c__Gammaproteobacteria--1:gtdb_domain_counter=d__Bacteria--1:gtdb_family_counter=f__Pseudomonadaceae--1:gtdb_genus_counter=g__Pseudomonas_E--1:gtdb_order_counter=o__Pseudomonadales--1:gtdb_phylum_counter=p__Proteobacteria--1:gtdb_species_counter=s__Pseudomonas_E fluorescens_BV--1:heptad_counter=MCP-40H--3:lbd_counter=:lca_tree=s__Pseudomonas_E fluorescens_BV:length_avg=139.5:length_max=158.0:length_min=121.0:length_std=26.16295090390226:length_sum=279.0:mismatch_avg=2.5:mismatch_max=3.0:mismatch_min=2.0:mismatch_std=0.7071067811865476:mismatch_sum=5.0:name=N464993:qcovhsp_avg=97.9:qcovhsp_max=100.0:qcovhsp_min=95.8:qcovhsp_std=2.9698484809835013:qcovhsp_sum=195.8:qend_avg=142.0:qend_max=165.0:qend_min=119.0:qend_std=32.526911934581186:qend_sum=284.0:qstart_avg=4.5:qstart_max=8.0:qstart_min=1.0:qstart_std=4.949747468305833:qstart_sum=9.0:ref_name_counter=RS_GCF_904063055.1_protein.faa_NZ_CAJFCN010000003.1_52@PF00015_full_PFAM.232.468--2:scovhsp_avg=58.9:scovhsp_max=66.5:scovhsp_min=51.3:scovhsp_std=10.748023074035524:scovhsp_sum=117.8:send_avg=215.0:send_max=228.0:send_min=202.0:send_std=18.384776310850235:send_sum=430.0:sstart_avg=77.0:sstart_max=82.0:sstart_min=72.0:sstart_std=7.0710678118654755:sstart_sum=154.0])0:5e-09[&&NHX:Sample_counter=rhizpot1--1||rhizpot3--2:Type_counter=GTDB--1||capture--3:besthit_avg=97.0:besthit_max=98.1:besthit_min=95.9:besthit_std=1.5556349186103966:besthit_sum=194.0:bitscore_avg=238.5:bitscore_max=275.0:bitscore_min=202.0:bitscore_std=51.61879502661797:bitscore_sum=477.0:capture_class_counter=c__Alphaproteobacteria--1||c__Gammaproteobacteria--2:capture_domain_counter=d__Bacteria--3:capture_family_counter=f__Pseudomonadaceae--2||f__Rhodospirillaceae--1:capture_genus_counter=g__Caenispirillum--1||g__Pseudomonas_E--2:capture_order_counter=o__Pseudomonadales--2||o__Rhodospirillales--1:capture_phylum_counter=p__Proteobacteria--3:capture_species_counter=s__Caenispirillum bisanense--1||s__Pseudomonas_E lactis--1||s__Pseudomonas_E paracarnis--1:evalue_avg=3.9e-67:evalue_max=7.8e-67:evalue_min=1.32e-94:evalue_std=5.51543289325507e-67:evalue_sum=7.8e-67:gapopen_avg=1.0:gapopen_max=1.0:gapopen_min=1.0:gapopen_std=0.0:gapopen_sum=2.0:gtdb_class_counter=c__Gammaproteobacteria--1:gtdb_domain_counter=d__Bacteria--1:gtdb_family_counter=f__Pseudomonadaceae--1:gtdb_genus_counter=g__Pseudomonas_E--1:gtdb_order_counter=o__Pseudomonadales--1:gtdb_phylum_counter=p__Proteobacteria--1:gtdb_species_counter=s__Pseudomonas_E fluorescens_BV--1:heptad_counter=MCP-40H--4:lbd_counter=:lca_tree=s__Pseudomonas_E fluorescens_BV:length_avg=139.5:length_max=158.0:length_min=121.0:length_std=26.16295090390226:length_sum=279.0:mismatch_avg=2.5:mismatch_max=3.0:mismatch_min=2.0:mismatch_std=0.7071067811865476:mismatch_sum=5.0:name=N464994:qcovhsp_avg=97.9:qcovhsp_max=100.0:qcovhsp_min=95.8:qcovhsp_std=2.9698484809835013:qcovhsp_sum=195.8:qend_avg=142.0:qend_max=165.0:qend_min=119.0:qend_std=32.526911934581186:qend_sum=284.0:qstart_avg=4.5:qstart_max=8.0:qstart_min=1.0:qstart_std=4.949747468305833:qstart_sum=9.0:ref_name_counter=RS_GCF_904063055.1_protein.faa_NZ_CAJFCN010000003.1_52@PF00015_full_PFAM.232.468--2:scovhsp_avg=58.9:scovhsp_max=66.5:scovhsp_min=51.3:scovhsp_std=10.748023074035524:scovhsp_sum=117.8:send_avg=215.0:send_max=228.0:send_min=202.0:send_std=18.384776310850235:send_sum=430.0:sstart_avg=77.0:sstart_max=82.0:sstart_min=72.0:sstart_std=7.0710678118654755:sstart_sum=154.0])0:5e-09[&&NHX:Sample_counter=rhizpot1--1||rhizpot3--4:Type_counter=GTDB--1||capture--5:besthit_avg=96.52499999999999:besthit_max=99.3:besthit_min=92.8:besthit_std=2.8546745290254476:besthit_sum=386.09999999999997:bitscore_avg=260.25:bitscore_max=305.0:bitscore_min=202.0:bitscore_std=43.261799931733464:bitscore_sum=1041.0:capture_class_counter=c__Alphaproteobacteria--1||c__Gammaproteobacteria--4:capture_domain_counter=d__Bacteria--5:capture_family_counter=f__Pseudomonadaceae--4||f__Rhodospirillaceae--1:capture_genus_counter=g__Caenispirillum--1||g__Pseudomonas_E--4:capture_order_counter=o__Pseudomonadales--4||o__Rhodospirillales--1:capture_phylum_counter=p__Proteobacteria--5:capture_species_counter=s__Caenispirillum bisanense--1||s__Pseudomonas_E lactis--3||s__Pseudomonas_E paracarnis--1:evalue_avg=1.95e-67:evalue_max=7.8e-67:evalue_min=3.64e-106:evalue_std=3.9e-67:evalue_sum=7.8e-67:gapopen_avg=0.5:gapopen_max=1.0:gapopen_min=0.0:gapopen_std=0.5773502691896257:gapopen_sum=2.0:gtdb_class_counter=c__Gammaproteobacteria--1:gtdb_domain_counter=d__Bacteria--1:gtdb_family_counter=f__Pseudomonadaceae--1:gtdb_genus_counter=g__Pseudomonas_E--1:gtdb_order_counter=o__Pseudomonadales--1:gtdb_phylum_counter=p__Proteobacteria--1:gtdb_species_counter=s__Pseudomonas_E fluorescens_BV--1:heptad_counter=MCP-40H--6:lbd_counter=:lca_tree=s__Pseudomonas_E fluorescens_BV:length_avg=151.0:length_max=181.0:length_min=121.0:length_std=25.152865973217974:length_sum=604.0:mismatch_avg=4.75:mismatch_max=13.0:mismatch_min=1.0:mismatch_std=5.560275772537426:mismatch_sum=19.0:name=N464995:qcovhsp_avg=98.45:qcovhsp_max=100.0:qcovhsp_min=95.8:qcovhsp_std=2.00249843945008:qcovhsp_sum=393.8:qend_avg=153.0:qend_max=181.0:qend_min=119.0:qend_std=26.583202716502512:qend_sum=612.0:qstart_avg=3.5:qstart_max=8.0:qstart_min=1.0:qstart_std=3.3166247903554:qstart_sum=14.0:ref_name_counter=RS_GCF_001439845.1_protein.faa_NZ_JYLO01000019.1_70@PF00015_full_PFAM.232.468--1||RS_GCF_009659625.1_protein.faa_NZ_VOIW01000005.1_218@PF00015_full_PFAM.243.471--1||RS_GCF_904063055.1_protein.faa_NZ_CAJFCN010000003.1_52@PF00015_full_PFAM.232.468--2:scovhsp_avg=64.55:scovhsp_max=79.4:scovhsp_min=51.3:scovhsp_std=11.725897264886246:scovhsp_sum=258.2:send_avg=219.25:send_max=228.0:send_min=202.0:send_std=12.257650672131263:send_sum=877.0:sstart_avg=69.5:sstart_max=85.0:sstart_min=39.0:sstart_std=21.07921567168317:sstart_sum=278.0],(b5e7f0e9-8c88-48c2-96cf-6d64c9b2ce9c_3@MCPsignal.19.184:5e-09[&&NHX:Sample=rhizpot3:Type=capture:besthit=99.4:bitscore=283.0:capture_class=c__Gammaproteobacteria:capture_domain=d__Bacteria:capture_family=f__Pseudomonadaceae:capture_genus=g__Pseudomonas_E:capture_order=o__Pseudomonadales:capture_phylum=p__Proteobacteria:capture_species=s__Pseudomonas_E paracarnis:evalue=5.92e-98:gapopen=0.0:heptad=MCP-40H:length=158.0:mismatch=1.0:qcovhsp=95.8:qend=165.0:qstart=8.0:ref_name=RS_GCF_904063055.1_protein.faa_NZ_CAJFCN010000003.1_52@PF00015_full_PFAM.232.468:scovhsp=66.9:send=229.0:sstart=72.0],575968b5-e1bc-4f70-b0bf-f1fc8d844329_3@MCPsignal.83.249:0.0561446[&&NHX:Sample=rhizpot3:Type=capture:besthit=92.9:bitscore=276.0:capture_class=c__Gammaproteobacteria:capture_domain=d__Bacteria:capture_family=f__Pseudomonadaceae:capture_genus=g__Pseudomonas_E:capture_order=o__Pseudomonadales:capture_phylum=p__Proteobacteria:capture_species=s__Pseudomonas_E lactis:evalue=3.67e-95:gapopen=1.0:heptad=MCP-40H:length=168.0:mismatch=10.0:qcovhsp=100.0:qend=166.0:qstart=1.0:ref_name=RS_GCF_009659625.1_protein.faa_NZ_VOIW01000005.1_218@PF00015_full_PFAM.243.471:scovhsp=73.7:send=219.0:sstart=52.0])0.851:0.00524083[&&NHX:Sample_counter=rhizpot3--2:Type_counter=capture--2:besthit_avg=96.15:besthit_max=99.4:besthit_min=92.9:besthit_std=4.596194077712559:besthit_sum=192.3:bitscore_avg=279.5:bitscore_max=283.0:bitscore_min=276.0:bitscore_std=4.949747468305833:bitscore_sum=559.0:capture_class_counter=c__Gammaproteobacteria--2:capture_domain_counter=d__Bacteria--2:capture_family_counter=f__Pseudomonadaceae--2:capture_genus_counter=g__Pseudomonas_E--2:capture_order_counter=o__Pseudomonadales--2:capture_phylum_counter=p__Proteobacteria--2:capture_species_counter=s__Pseudomonas_E lactis--1||s__Pseudomonas_E paracarnis--1:evalue_avg=1.8379599999999997e-95:evalue_max=3.67e-95:evalue_min=5.92e-98:evalue_std=2.590895814810005e-95:evalue_sum=3.6759199999999993e-95:gapopen_avg=0.5:gapopen_max=1.0:gapopen_min=0.0:gapopen_std=0.7071067811865476:gapopen_sum=1.0:gtdb_class_counter=:gtdb_domain_counter=:gtdb_family_counter=:gtdb_genus_counter=:gtdb_order_counter=:gtdb_phylum_counter=:gtdb_species_counter=:heptad_counter=MCP-40H--2:lbd_counter=:length_avg=163.0:length_max=168.0:length_min=158.0:length_std=7.0710678118654755:length_sum=326.0:mismatch_avg=5.5:mismatch_max=10.0:mismatch_min=1.0:mismatch_std=6.363961030678928:mismatch_sum=11.0:name=N464998:qcovhsp_avg=97.9:qcovhsp_max=100.0:qcovhsp_min=95.8:qcovhsp_std=2.9698484809835013:qcovhsp_sum=195.8:qend_avg=165.5:qend_max=166.0:qend_min=165.0:qend_std=0.7071067811865476:qend_sum=331.0:qstart_avg=4.5:qstart_max=8.0:qstart_min=1.0:qstart_std=4.949747468305833:qstart_sum=9.0:ref_name_counter=RS_GCF_009659625.1_protein.faa_NZ_VOIW01000005.1_218@PF00015_full_PFAM.243.471--1||RS_GCF_904063055.1_protein.faa_NZ_CAJFCN010000003.1_52@PF00015_full_PFAM.232.468--1:scovhsp_avg=70.30000000000001:scovhsp_max=73.7:scovhsp_min=66.9:scovhsp_std=4.808326112068521:scovhsp_sum=140.60000000000002:send_avg=224.0:send_max=229.0:send_min=219.0:send_std=7.0710678118654755:send_sum=448.0:sstart_avg=62.0:sstart_max=72.0:sstart_min=52.0:sstart_std=14.142135623730951:sstart_sum=124.0])0:5e-09[&&NHX:Sample_counter=rhizpot1--1||rhizpot3--6:Type_counter=GTDB--1||capture--7:besthit_avg=96.39999999999998:besthit_max=99.4:besthit_min=92.8:besthit_std=3.0252272641902453:besthit_sum=578.3999999999999:bitscore_avg=266.6666666666667:bitscore_max=305.0:bitscore_min=202.0:bitscore_std=35.02380143083652:bitscore_sum=1600.0:capture_class_counter=c__Alphaproteobacteria--1||c__Gammaproteobacteria--6:capture_domain_counter=d__Bacteria--7:capture_family_counter=f__Pseudomonadaceae--6||f__Rhodospirillaceae--1:capture_genus_counter=g__Caenispirillum--1||g__Pseudomonas_E--6:capture_order_counter=o__Pseudomonadales--6||o__Rhodospirillales--1:capture_phylum_counter=p__Proteobacteria--7:capture_species_counter=s__Caenispirillum bisanense--1||s__Pseudomonas_E lactis--4||s__Pseudomonas_E paracarnis--2:evalue_avg=1.3e-67:evalue_max=7.8e-67:evalue_min=3.64e-106:evalue_std=3.184336665618132e-67:evalue_sum=7.8e-67:gapopen_avg=0.5:gapopen_max=1.0:gapopen_min=0.0:gapopen_std=0.5477225575051661:gapopen_sum=3.0:gtdb_class_counter=c__Gammaproteobacteria--1:gtdb_domain_counter=d__Bacteria--1:gtdb_family_counter=f__Pseudomonadaceae--1:gtdb_genus_counter=g__Pseudomonas_E--1:gtdb_order_counter=o__Pseudomonadales--1:gtdb_phylum_counter=p__Proteobacteria--1:gtdb_species_counter=s__Pseudomonas_E fluorescens_BV--1:heptad_counter=MCP-40H--8:lbd_counter=:lca_tree=s__Pseudomonas_E fluorescens_BV:length_avg=155.0:length_max=181.0:length_min=121.0:length_std=20.688160865577203:length_sum=930.0:mismatch_avg=5.0:mismatch_max=13.0:mismatch_min=1.0:mismatch_std=5.176871642217914:mismatch_sum=30.0:name=N464999:qcovhsp_avg=98.26666666666667:qcovhsp_max=100.0:qcovhsp_min=95.8:qcovhsp_std=2.0617144968852195:qcovhsp_sum=589.6:qend_avg=157.16666666666666:qend_max=181.0:qend_min=119.0:qend_std=21.581627989256663:qend_sum=943.0:qstart_avg=3.8333333333333335:qstart_max=8.0:qstart_min=1.0:qstart_std=3.4302575219167823:qstart_sum=23.0:ref_name_counter=RS_GCF_001439845.1_protein.faa_NZ_JYLO01000019.1_70@PF00015_full_PFAM.232.468--1||RS_GCF_009659625.1_protein.faa_NZ_VOIW01000005.1_218@PF00015_full_PFAM.243.471--2||RS_GCF_904063055.1_protein.faa_NZ_CAJFCN010000003.1_52@PF00015_full_PFAM.232.468--3:scovhsp_avg=66.46666666666665:scovhsp_max=79.4:scovhsp_min=51.3:scovhsp_std=9.794828567497582:scovhsp_sum=398.79999999999995:send_avg=220.83333333333334:send_max=229.0:send_min=202.0:send_std=10.30372101071582:send_sum=1325.0:sstart_avg=67.0:sstart_max=85.0:sstart_min=39.0:sstart_std=17.933209417167916:sstart_sum=402.0],(((c81e325b-40a7-4a4c-a41b-5193d2d06f89_1@MCPsignal.585.719:0.079642[&&NHX:Sample=rhizpot1:Type=capture:besthit=85.9:bitscore=200.0:capture_class=c__Gammaproteobacteria:capture_domain=d__Bacteria:capture_family=f__Pseudomonadaceae:capture_genus=g__Pseudomonas_E:capture_order=o__Pseudomonadales:capture_phylum=p__Proteobacteria:capture_species=s__Pseudomonas_E lactis:evalue=1.29e-65:gapopen=1.0:heptad=MCP-40H:length=135.0:mismatch=18.0:qcovhsp=100.0:qend=134.0:qstart=1.0:ref_name=RS_GCF_009659625.1_protein.faa_NZ_VOIW01000005.1_218@PF00015_full_PFAM.243.471:scovhsp=59.2:send=191.0:sstart=57.0],((3f369946-77a7-4b99-93eb-3971f2537f5c_6@MCPsignal.24.177:0[&&NHX:Sample=rhizpot3:Type=capture:besthit=99.3:bitscore=276.0:capture_class=c__Gammaproteobacteria:capture_domain=d__Bacteria:capture_family=f__Pseudomonadaceae:capture_genus=g__Pseudomonas_E:capture_order=o__Pseudomonadales:capture_phylum=p__Proteobacteria:capture_species=s__Pseudomonas_E lactis:evalue=4.03e-95:gapopen=0.0:heptad=MCP-40H:length=153.0:mismatch=1.0:qcovhsp=100.0:qend=153.0:qstart=1.0:ref_name=RS_GCF_904063055.1_protein.faa_NZ_CAJFCN010000003.1_52@PF00015_full_PFAM.232.468:scovhsp=64.8:send=228.0:sstart=76.0],a267ba57-f17e-427e-a45a-69f0716e34cf_5@MCPsignal.20.173:0[&&NHX:Sample=rhizpot3:Type=capture:besthit=99.3:bitscore=276.0:capture_class=c__Gammaproteobacteria:capture_domain=d__Bacteria:capture_family=f__Pseudomonadaceae:capture_genus=g__Pseudomonas_E:capture_order=o__Pseudomonadales:capture_phylum=p__Proteobacteria:capture_species=s__Pseudomonas_E lactis:evalue=4.03e-95:gapopen=0.0:heptad=MCP-40H:length=153.0:mismatch=1.0:qcovhsp=100.0:qend=153.0:qstart=1.0:ref_name=RS_GCF_904063055.1_protein.faa_NZ_CAJFCN010000003.1_52@PF00015_full_PFAM.232.468:scovhsp=64.8:send=228.0:sstart=76.0]):5e-09[&&NHX:Sample_counter=rhizpot3--2:Type_counter=capture--2:besthit_avg=99.3:besthit_max=99.3:besthit_min=99.3:besthit_std=0.0:besthit_sum=198.6:bitscore_avg=276.0:bitscore_max=276.0:bitscore_min=276.0:bitscore_std=0.0:bitscore_sum=552.0:capture_class_counter=c__Gammaproteobacteria--2:capture_domain_counter=d__Bacteria--2:capture_family_counter=f__Pseudomonadaceae--2:capture_genus_counter=g__Pseudomonas_E--2:capture_order_counter=o__Pseudomonadales--2:capture_phylum_counter=p__Proteobacteria--2:capture_species_counter=s__Pseudomonas_E lactis--2:evalue_avg=4.03e-95:evalue_max=4.03e-95:evalue_min=4.03e-95:evalue_std=0.0:evalue_sum=8.06e-95:gapopen_avg=0.0:gapopen_max=0.0:gapopen_min=0.0:gapopen_std=0.0:gapopen_sum=0.0:gtdb_class_counter=:gtdb_domain_counter=:gtdb_family_counter=:gtdb_genus_counter=:gtdb_order_counter=:gtdb_phylum_counter=:gtdb_species_counter=:heptad_counter=MCP-40H--2:lbd_counter=:length_avg=153.0:length_max=153.0:length_min=153.0:length_std=0.0:length_sum=306.0:mismatch_avg=1.0:mismatch_max=1.0:mismatch_min=1.0:mismatch_std=0.0:mismatch_sum=2.0:name=N465003:qcovhsp_avg=100.0:qcovhsp_max=100.0:qcovhsp_min=100.0:qcovhsp_std=0.0:qcovhsp_sum=200.0:qend_avg=153.0:qend_max=153.0:qend_min=153.0:qend_std=0.0:qend_sum=306.0:qstart_avg=1.0:qstart_max=1.0:qstart_min=1.0:qstart_std=0.0:qstart_sum=2.0:ref_name_counter=RS_GCF_904063055.1_protein.faa_NZ_CAJFCN010000003.1_52@PF00015_full_PFAM.232.468--2:scovhsp_avg=64.8:scovhsp_max=64.8:scovhsp_min=64.8:scovhsp_std=0.0:scovhsp_sum=129.6:send_avg=228.0:send_max=228.0:send_min=228.0:send_std=0.0:send_sum=456.0:sstart_avg=76.0:sstart_max=76.0:sstart_min=76.0:sstart_std=0.0:sstart_sum=152.0],(879e09c2-4091-55b6-966f-5e674b8d7337_3@MCPsignal.95.247:0[&&NHX:Sample=rhizpot3:Type=capture:besthit=99.3:bitscore=273.0:capture_class=c__Gammaproteobacteria:capture_domain=d__Bacteria:capture_family=f__Pseudomonadaceae:capture_genus=g__Pseudomonas_E:capture_order=o__Pseudomonadales:capture_phylum=p__Proteobacteria:capture_species=s__Pseudomonas_E lactis:evalue=4.5e-94:gapopen=0.0:heptad=MCP-40H:length=152.0:mismatch=1.0:qcovhsp=100.0:qend=152.0:qstart=1.0:ref_name=RS_GCF_904063055.1_protein.faa_NZ_CAJFCN010000003.1_52@PF00015_full_PFAM.232.468:scovhsp=64.4:send=228.0:sstart=77.0],a64922d0-4906-4981-bbcf-e906be2f6576_1@MCPsignal.81.233:0[&&NHX:Sample=rhizpot3:Type=capture:besthit=99.3:bitscore=273.0:capture_class=c__Gammaproteobacteria:capture_domain=d__Bacteria:capture_family=f__Pseudomonadaceae:capture_genus=g__Pseudomonas_E:capture_order=o__Pseudomonadales:capture_phylum=p__Proteobacteria:capture_species=s__Pseudomonas_E lactis:evalue=4.5e-94:gapopen=0.0:heptad=MCP-40H:length=152.0:mismatch=1.0:qcovhsp=100.0:qend=152.0:qstart=1.0:ref_name=RS_GCF_904063055.1_protein.faa_NZ_CAJFCN010000003.1_52@PF00015_full_PFAM.232.468:scovhsp=64.4:send=228.0:sstart=77.0]):5e-09[&&NHX:Sample_counter=rhizpot3--2:Type_counter=capture--2:besthit_avg=99.3:besthit_max=99.3:besthit_min=99.3:besthit_std=0.0:besthit_sum=198.6:bitscore_avg=273.0:bitscore_max=273.0:bitscore_min=273.0:bitscore_std=0.0:bitscore_sum=546.0:capture_class_counter=c__Gammaproteobacteria--2:capture_domain_counter=d__Bacteria--2:capture_family_counter=f__Pseudomonadaceae--2:capture_genus_counter=g__Pseudomonas_E--2:capture_order_counter=o__Pseudomonadales--2:capture_phylum_counter=p__Proteobacteria--2:capture_species_counter=s__Pseudomonas_E lactis--2:evalue_avg=4.5e-94:evalue_max=4.5e-94:evalue_min=4.5e-94:evalue_std=0.0:evalue_sum=9e-94:gapopen_avg=0.0:gapopen_max=0.0:gapopen_min=0.0:gapopen_std=0.0:gapopen_sum=0.0:gtdb_class_counter=:gtdb_domain_counter=:gtdb_family_counter=:gtdb_genus_counter=:gtdb_order_counter=:gtdb_phylum_counter=:gtdb_species_counter=:heptad_counter=MCP-40H--2:lbd_counter=:length_avg=152.0:length_max=152.0:length_min=152.0:length_std=0.0:length_sum=304.0:mismatch_avg=1.0:mismatch_max=1.0:mismatch_min=1.0:mismatch_std=0.0:mismatch_sum=2.0:name=N465006:qcovhsp_avg=100.0:qcovhsp_max=100.0:qcovhsp_min=100.0:qcovhsp_std=0.0:qcovhsp_sum=200.0:qend_avg=152.0:qend_max=152.0:qend_min=152.0:qend_std=0.0:qend_sum=304.0:qstart_avg=1.0:qstart_max=1.0:qstart_min=1.0:qstart_std=0.0:qstart_sum=2.0:ref_name_counter=RS_GCF_904063055.1_protein.faa_NZ_CAJFCN010000003.1_52@PF00015_full_PFAM.232.468--2:scovhsp_avg=64.4:scovhsp_max=64.4:scovhsp_min=64.4:scovhsp_std=0.0:scovhsp_sum=128.8:send_avg=228.0:send_max=228.0:send_min=228.0:send_std=0.0:send_sum=456.0:sstart_avg=77.0:sstart_max=77.0:sstart_min=77.0:sstart_std=0.0:sstart_sum=154.0])0.492:5e-09[&&NHX:Sample_counter=rhizpot3--4:Type_counter=capture--4:besthit_avg=99.3:besthit_max=99.3:besthit_min=99.3:besthit_std=0.0:besthit_sum=397.2:bitscore_avg=274.5:bitscore_max=276.0:bitscore_min=273.0:bitscore_std=1.7320508075688772:bitscore_sum=1098.0:capture_class_counter=c__Gammaproteobacteria--4:capture_domain_counter=d__Bacteria--4:capture_family_counter=f__Pseudomonadaceae--4:capture_genus_counter=g__Pseudomonas_E--4:capture_order_counter=o__Pseudomonadales--4:capture_phylum_counter=p__Proteobacteria--4:capture_species_counter=s__Pseudomonas_E lactis--4:evalue_avg=2.4515e-94:evalue_max=4.5e-94:evalue_min=4.03e-95:evalue_std=2.3654040528698967e-94:evalue_sum=9.806e-94:gapopen_avg=0.0:gapopen_max=0.0:gapopen_min=0.0:gapopen_std=0.0:gapopen_sum=0.0:gtdb_class_counter=:gtdb_domain_counter=:gtdb_family_counter=:gtdb_genus_counter=:gtdb_order_counter=:gtdb_phylum_counter=:gtdb_species_counter=:heptad_counter=MCP-40H--4:lbd_counter=:length_avg=152.5:length_max=153.0:length_min=152.0:length_std=0.5773502691896257:length_sum=610.0:mismatch_avg=1.0:mismatch_max=1.0:mismatch_min=1.0:mismatch_std=0.0:mismatch_sum=4.0:name=N465007:qcovhsp_avg=100.0:qcovhsp_max=100.0:qcovhsp_min=100.0:qcovhsp_std=0.0:qcovhsp_sum=400.0:qend_avg=152.5:qend_max=153.0:qend_min=152.0:qend_std=0.5773502691896257:qend_sum=610.0:qstart_avg=1.0:qstart_max=1.0:qstart_min=1.0:qstart_std=0.0:qstart_sum=4.0:ref_name_counter=RS_GCF_904063055.1_protein.faa_NZ_CAJFCN010000003.1_52@PF00015_full_PFAM.232.468--4:scovhsp_avg=64.6:scovhsp_max=64.8:scovhsp_min=64.4:scovhsp_std=0.2309401076758454:scovhsp_sum=258.4:send_avg=228.0:send_max=228.0:send_min=228.0:send_std=0.0:send_sum=912.0:sstart_avg=76.5:sstart_max=77.0:sstart_min=76.0:sstart_std=0.5773502691896257:sstart_sum=306.0])0:5e-09[&&NHX:Sample_counter=rhizpot1--1||rhizpot3--4:Type_counter=capture--5:besthit_avg=96.62:besthit_max=99.3:besthit_min=85.9:besthit_std=5.992662179699433:besthit_sum=483.1:bitscore_avg=259.6:bitscore_max=276.0:bitscore_min=200.0:bitscore_std=33.35116189880047:bitscore_sum=1298.0:capture_class_counter=c__Gammaproteobacteria--5:capture_domain_counter=d__Bacteria--5:capture_family_counter=f__Pseudomonadaceae--5:capture_genus_counter=g__Pseudomonas_E--5:capture_order_counter=o__Pseudomonadales--5:capture_phylum_counter=p__Proteobacteria--5:capture_species_counter=s__Pseudomonas_E lactis--5:evalue_avg=2.58e-66:evalue_max=1.29e-65:evalue_min=4.03e-95:evalue_std=5.769055381949457e-66:evalue_sum=1.29e-65:gapopen_avg=0.2:gapopen_max=1.0:gapopen_min=0.0:gapopen_std=0.44721359549995804:gapopen_sum=1.0:gtdb_class_counter=:gtdb_domain_counter=:gtdb_family_counter=:gtdb_genus_counter=:gtdb_order_counter=:gtdb_phylum_counter=:gtdb_species_counter=:heptad_counter=MCP-40H--5:lbd_counter=:length_avg=149.0:length_max=153.0:length_min=135.0:length_std=7.842193570679061:length_sum=745.0:mismatch_avg=4.4:mismatch_max=18.0:mismatch_min=1.0:mismatch_std=7.602631123499285:mismatch_sum=22.0:name=N465008:qcovhsp_avg=100.0:qcovhsp_max=100.0:qcovhsp_min=100.0:qcovhsp_std=0.0:qcovhsp_sum=500.0:qend_avg=148.8:qend_max=153.0:qend_min=134.0:qend_std=8.28854631404084:qend_sum=744.0:qstart_avg=1.0:qstart_max=1.0:qstart_min=1.0:qstart_std=0.0:qstart_sum=5.0:ref_name_counter=RS_GCF_009659625.1_protein.faa_NZ_VOIW01000005.1_218@PF00015_full_PFAM.243.471--1||RS_GCF_904063055.1_protein.faa_NZ_CAJFCN010000003.1_52@PF00015_full_PFAM.232.468--4:scovhsp_avg=63.52:scovhsp_max=64.8:scovhsp_min=59.2:scovhsp_std=2.4232209969377525:scovhsp_sum=317.6:send_avg=220.6:send_max=228.0:send_min=191.0:send_std=16.54690303349844:send_sum=1103.0:sstart_avg=72.6:sstart_max=77.0:sstart_min=57.0:sstart_std=8.734987120768983:sstart_sum=363.0],RS_GCF_904063055.1_protein.faa_NZ_CAJFCN010000003.1_52@PF00015_full_PFAM.232.468:0.00296299[&&NHX:Type=GTDB:gtdb_class=c__Gammaproteobacteria:gtdb_domain=d__Bacteria:gtdb_family=f__Pseudomonadaceae:gtdb_genus=g__Pseudomonas_E:gtdb_order=o__Pseudomonadales:gtdb_phylum=p__Proteobacteria:gtdb_species=s__Pseudomonas_E paracarnis:heptad=MCP-40H:species=d__Bacteria_p__Proteobacteria_c__Gammaproteobacteria_o__Pseudomonadales_f__Pseudomonadaceae_g__Pseudomonas_E_s__Pseudomonas_E paracarnis])0:5e-09[&&NHX:Sample_counter=rhizpot1--1||rhizpot3--4:Type_counter=GTDB--1||capture--5:besthit_avg=96.62:besthit_max=99.3:besthit_min=85.9:besthit_std=5.992662179699433:besthit_sum=483.1:bitscore_avg=259.6:bitscore_max=276.0:bitscore_min=200.0:bitscore_std=33.35116189880047:bitscore_sum=1298.0:capture_class_counter=c__Gammaproteobacteria--5:capture_domain_counter=d__Bacteria--5:capture_family_counter=f__Pseudomonadaceae--5:capture_genus_counter=g__Pseudomonas_E--5:capture_order_counter=o__Pseudomonadales--5:capture_phylum_counter=p__Proteobacteria--5:capture_species_counter=s__Pseudomonas_E lactis--5:evalue_avg=2.58e-66:evalue_max=1.29e-65:evalue_min=4.03e-95:evalue_std=5.769055381949457e-66:evalue_sum=1.29e-65:gapopen_avg=0.2:gapopen_max=1.0:gapopen_min=0.0:gapopen_std=0.44721359549995804:gapopen_sum=1.0:gtdb_class_counter=c__Gammaproteobacteria--1:gtdb_domain_counter=d__Bacteria--1:gtdb_family_counter=f__Pseudomonadaceae--1:gtdb_genus_counter=g__Pseudomonas_E--1:gtdb_order_counter=o__Pseudomonadales--1:gtdb_phylum_counter=p__Proteobacteria--1:gtdb_species_counter=s__Pseudomonas_E paracarnis--1:heptad_counter=MCP-40H--6:lbd_counter=:lca_tree=s__Pseudomonas_E paracarnis:length_avg=149.0:length_max=153.0:length_min=135.0:length_std=7.842193570679061:length_sum=745.0:mismatch_avg=4.4:mismatch_max=18.0:mismatch_min=1.0:mismatch_std=7.602631123499285:mismatch_sum=22.0:name=N465010:qcovhsp_avg=100.0:qcovhsp_max=100.0:qcovhsp_min=100.0:qcovhsp_std=0.0:qcovhsp_sum=500.0:qend_avg=148.8:qend_max=153.0:qend_min=134.0:qend_std=8.28854631404084:qend_sum=744.0:qstart_avg=1.0:qstart_max=1.0:qstart_min=1.0:qstart_std=0.0:qstart_sum=5.0:ref_name_counter=RS_GCF_009659625.1_protein.faa_NZ_VOIW01000005.1_218@PF00015_full_PFAM.243.471--1||RS_GCF_904063055.1_protein.faa_NZ_CAJFCN010000003.1_52@PF00015_full_PFAM.232.468--4:scovhsp_avg=63.52:scovhsp_max=64.8:scovhsp_min=59.2:scovhsp_std=2.4232209969377525:scovhsp_sum=317.6:send_avg=220.6:send_max=228.0:send_min=191.0:send_std=16.54690303349844:send_sum=1103.0:sstart_avg=72.6:sstart_max=77.0:sstart_min=57.0:sstart_std=8.734987120768983:sstart_sum=363.0],(64db2e10-7eab-4919-9973-bc90183a5a64_1@MCPsignal.115.280:0.0045365[&&NHX:Sample=rhizpot3:Type=capture:besthit=98.7:bitscore=281.0:capture_class=c__Gammaproteobacteria:capture_domain=d__Bacteria:capture_family=f__Pseudomonadaceae:capture_genus=g__Pseudomonas_E:capture_order=o__Pseudomonadales:capture_phylum=p__Proteobacteria:capture_species=s__Pseudomonas_E paracarnis:evalue=6.88e-97:gapopen=0.0:heptad=MCP-40H:length=158.0:mismatch=2.0:qcovhsp=95.8:qend=165.0:qstart=8.0:ref_name=RS_GCF_904063055.1_protein.faa_NZ_CAJFCN010000003.1_52@PF00015_full_PFAM.232.468:scovhsp=66.9:send=229.0:sstart=72.0],(838967ed-eead-4412-b1d9-35073d8e25c8_3@MCPsignal.24.131:0.0087479[&&NHX:Sample=rhizpot1:Type=capture:capture_class=c__Gammaproteobacteria:capture_domain=d__Bacteria:capture_family=f__Pseudomonadaceae:capture_genus=g__Pseudomonas_E:capture_order=o__Pseudomonadales:capture_phylum=p__Proteobacteria:capture_species=s__Pseudomonas_E lactis:heptad=MCP-40H],(RS_GCF_001439845.1_protein.faa_NZ_JYLO01000019.1_70@PF00015_full_PFAM.232.468:5e-09[&&NHX:Type=GTDB:gtdb_class=c__Gammaproteobacteria:gtdb_domain=d__Bacteria:gtdb_family=f__Pseudomonadaceae:gtdb_genus=g__Pseudomonas_E:gtdb_order=o__Pseudomonadales:gtdb_phylum=p__Proteobacteria:gtdb_species=s__Pseudomonas_E lactis:heptad=MCP-40H:species=d__Bacteria_p__Proteobacteria_c__Gammaproteobacteria_o__Pseudomonadales_f__Pseudomonadaceae_g__Pseudomonas_E_s__Pseudomonas_E lactis],2d10c24e-888f-4479-9025-121163615ff6_3@MCPsignal.32.171:5e-09[&&NHX:Sample=rhizpot1:Type=capture:besthit=100.0:bitscore=251.0:capture_class=c__Gammaproteobacteria:capture_domain=d__Bacteria:capture_family=f__Pseudomonadaceae:capture_genus=g__Pseudomonas_E:capture_order=o__Pseudomonadales:capture_phylum=p__Proteobacteria:capture_species=s__Pseudomonas_E lactis:evalue=1.25e-85:gapopen=0.0:heptad=MCP-40H:length=138.0:mismatch=0.0:qcovhsp=99.3:qend=139.0:qstart=2.0:ref_name=RS_GCF_001439845.1_protein.faa_NZ_JYLO01000019.1_70@PF00015_full_PFAM.232.468:scovhsp=58.5:send=228.0:sstart=91.0])0:5e-09[&&NHX:Sample_counter=rhizpot1--1:Type_counter=GTDB--1||capture--1:besthit_avg=100.0:besthit_max=100.0:besthit_min=100.0:besthit_std=0:besthit_sum=100.0:bitscore_avg=251.0:bitscore_max=251.0:bitscore_min=251.0:bitscore_std=0:bitscore_sum=251.0:capture_class_counter=c__Gammaproteobacteria--1:capture_domain_counter=d__Bacteria--1:capture_family_counter=f__Pseudomonadaceae--1:capture_genus_counter=g__Pseudomonas_E--1:capture_order_counter=o__Pseudomonadales--1:capture_phylum_counter=p__Proteobacteria--1:capture_species_counter=s__Pseudomonas_E lactis--1:evalue_avg=1.25e-85:evalue_max=1.25e-85:evalue_min=1.25e-85:evalue_std=0:evalue_sum=1.25e-85:gapopen_avg=0.0:gapopen_max=0.0:gapopen_min=0.0:gapopen_std=0:gapopen_sum=0.0:gtdb_class_counter=c__Gammaproteobacteria--1:gtdb_domain_counter=d__Bacteria--1:gtdb_family_counter=f__Pseudomonadaceae--1:gtdb_genus_counter=g__Pseudomonas_E--1:gtdb_order_counter=o__Pseudomonadales--1:gtdb_phylum_counter=p__Proteobacteria--1:gtdb_species_counter=s__Pseudomonas_E lactis--1:heptad_counter=MCP-40H--2:lbd_counter=:lca_tree=s__Pseudomonas_E lactis:length_avg=138.0:length_max=138.0:length_min=138.0:length_std=0:length_sum=138.0:mismatch_avg=0.0:mismatch_max=0.0:mismatch_min=0.0:mismatch_std=0:mismatch_sum=0.0:name=N465015:qcovhsp_avg=99.3:qcovhsp_max=99.3:qcovhsp_min=99.3:qcovhsp_std=0:qcovhsp_sum=99.3:qend_avg=139.0:qend_max=139.0:qend_min=139.0:qend_std=0:qend_sum=139.0:qstart_avg=2.0:qstart_max=2.0:qstart_min=2.0:qstart_std=0:qstart_sum=2.0:ref_name_counter=RS_GCF_001439845.1_protein.faa_NZ_JYLO01000019.1_70@PF00015_full_PFAM.232.468--1:scovhsp_avg=58.5:scovhsp_max=58.5:scovhsp_min=58.5:scovhsp_std=0:scovhsp_sum=58.5:send_avg=228.0:send_max=228.0:send_min=228.0:send_std=0:send_sum=228.0:sstart_avg=91.0:sstart_max=91.0:sstart_min=91.0:sstart_std=0:sstart_sum=91.0])0:5e-09[&&NHX:Sample_counter=rhizpot1--2:Type_counter=GTDB--1||capture--2:besthit_avg=100.0:besthit_max=100.0:besthit_min=100.0:besthit_std=0:besthit_sum=100.0:bitscore_avg=251.0:bitscore_max=251.0:bitscore_min=251.0:bitscore_std=0:bitscore_sum=251.0:capture_class_counter=c__Gammaproteobacteria--2:capture_domain_counter=d__Bacteria--2:capture_family_counter=f__Pseudomonadaceae--2:capture_genus_counter=g__Pseudomonas_E--2:capture_order_counter=o__Pseudomonadales--2:capture_phylum_counter=p__Proteobacteria--2:capture_species_counter=s__Pseudomonas_E lactis--2:evalue_avg=1.25e-85:evalue_max=1.25e-85:evalue_min=1.25e-85:evalue_std=0:evalue_sum=1.25e-85:gapopen_avg=0.0:gapopen_max=0.0:gapopen_min=0.0:gapopen_std=0:gapopen_sum=0.0:gtdb_class_counter=c__Gammaproteobacteria--1:gtdb_domain_counter=d__Bacteria--1:gtdb_family_counter=f__Pseudomonadaceae--1:gtdb_genus_counter=g__Pseudomonas_E--1:gtdb_order_counter=o__Pseudomonadales--1:gtdb_phylum_counter=p__Proteobacteria--1:gtdb_species_counter=s__Pseudomonas_E lactis--1:heptad_counter=MCP-40H--3:lbd_counter=:lca_tree=s__Pseudomonas_E lactis:length_avg=138.0:length_max=138.0:length_min=138.0:length_std=0:length_sum=138.0:mismatch_avg=0.0:mismatch_max=0.0:mismatch_min=0.0:mismatch_std=0:mismatch_sum=0.0:name=N465016:qcovhsp_avg=99.3:qcovhsp_max=99.3:qcovhsp_min=99.3:qcovhsp_std=0:qcovhsp_sum=99.3:qend_avg=139.0:qend_max=139.0:qend_min=139.0:qend_std=0:qend_sum=139.0:qstart_avg=2.0:qstart_max=2.0:qstart_min=2.0:qstart_std=0:qstart_sum=2.0:ref_name_counter=RS_GCF_001439845.1_protein.faa_NZ_JYLO01000019.1_70@PF00015_full_PFAM.232.468--1:scovhsp_avg=58.5:scovhsp_max=58.5:scovhsp_min=58.5:scovhsp_std=0:scovhsp_sum=58.5:send_avg=228.0:send_max=228.0:send_min=228.0:send_std=0:send_sum=228.0:sstart_avg=91.0:sstart_max=91.0:sstart_min=91.0:sstart_std=0:sstart_sum=91.0])0:5e-09[&&NHX:Sample_counter=rhizpot1--2||rhizpot3--1:Type_counter=GTDB--1||capture--3:besthit_avg=99.35:besthit_max=100.0:besthit_min=98.7:besthit_std=0.9192388155425097:besthit_sum=198.7:bitscore_avg=266.0:bitscore_max=281.0:bitscore_min=251.0:bitscore_std=21.213203435596427:bitscore_sum=532.0:capture_class_counter=c__Gammaproteobacteria--3:capture_domain_counter=d__Bacteria--3:capture_family_counter=f__Pseudomonadaceae--3:capture_genus_counter=g__Pseudomonas_E--3:capture_order_counter=o__Pseudomonadales--3:capture_phylum_counter=p__Proteobacteria--3:capture_species_counter=s__Pseudomonas_E lactis--2||s__Pseudomonas_E paracarnis--1:evalue_avg=6.2500000000344006e-86:evalue_max=1.25e-85:evalue_min=6.88e-97:evalue_std=8.838834764783196e-86:evalue_sum=1.2500000000068801e-85:gapopen_avg=0.0:gapopen_max=0.0:gapopen_min=0.0:gapopen_std=0.0:gapopen_sum=0.0:gtdb_class_counter=c__Gammaproteobacteria--1:gtdb_domain_counter=d__Bacteria--1:gtdb_family_counter=f__Pseudomonadaceae--1:gtdb_genus_counter=g__Pseudomonas_E--1:gtdb_order_counter=o__Pseudomonadales--1:gtdb_phylum_counter=p__Proteobacteria--1:gtdb_species_counter=s__Pseudomonas_E lactis--1:heptad_counter=MCP-40H--4:lbd_counter=:lca_tree=s__Pseudomonas_E lactis:length_avg=148.0:length_max=158.0:length_min=138.0:length_std=14.142135623730951:length_sum=296.0:mismatch_avg=1.0:mismatch_max=2.0:mismatch_min=0.0:mismatch_std=1.4142135623730951:mismatch_sum=2.0:name=N465017:qcovhsp_avg=97.55:qcovhsp_max=99.3:qcovhsp_min=95.8:qcovhsp_std=2.4748737341529163:qcovhsp_sum=195.1:qend_avg=152.0:qend_max=165.0:qend_min=139.0:qend_std=18.384776310850235:qend_sum=304.0:qstart_avg=5.0:qstart_max=8.0:qstart_min=2.0:qstart_std=4.242640687119285:qstart_sum=10.0:ref_name_counter=RS_GCF_001439845.1_protein.faa_NZ_JYLO01000019.1_70@PF00015_full_PFAM.232.468--1||RS_GCF_904063055.1_protein.faa_NZ_CAJFCN010000003.1_52@PF00015_full_PFAM.232.468--1:scovhsp_avg=62.7:scovhsp_max=66.9:scovhsp_min=58.5:scovhsp_std=5.9396969619670035:scovhsp_sum=125.4:send_avg=228.5:send_max=229.0:send_min=228.0:send_std=0.7071067811865476:send_sum=457.0:sstart_avg=81.5:sstart_max=91.0:sstart_min=72.0:sstart_std=13.435028842544403:sstart_sum=163.0])1:5e-09[&&NHX:Sample_counter=rhizpot1--3||rhizpot3--5:Type_counter=GTDB--2||capture--8:besthit_avg=97.39999999999999:besthit_max=100.0:besthit_min=85.9:besthit_std=5.084945099670855:besthit_sum=681.8:bitscore_avg=261.42857142857144:bitscore_max=281.0:bitscore_min=200.0:bitscore_std=28.745185932355948:bitscore_sum=1830.0:capture_class_counter=c__Gammaproteobacteria--8:capture_domain_counter=d__Bacteria--8:capture_family_counter=f__Pseudomonadaceae--8:capture_genus_counter=g__Pseudomonas_E--8:capture_order_counter=o__Pseudomonadales--8:capture_phylum_counter=p__Proteobacteria--8:capture_species_counter=s__Pseudomonas_E lactis--7||s__Pseudomonas_E paracarnis--1:evalue_avg=1.8428571428571428e-66:evalue_max=1.29e-65:evalue_min=6.88e-97:evalue_std=4.875741701819031e-66:evalue_sum=1.29e-65:gapopen_avg=0.14285714285714285:gapopen_max=1.0:gapopen_min=0.0:gapopen_std=0.3779644730092273:gapopen_sum=1.0:gtdb_class_counter=c__Gammaproteobacteria--2:gtdb_domain_counter=d__Bacteria--2:gtdb_family_counter=f__Pseudomonadaceae--2:gtdb_genus_counter=g__Pseudomonas_E--2:gtdb_order_counter=o__Pseudomonadales--2:gtdb_phylum_counter=p__Proteobacteria--2:gtdb_species_counter=s__Pseudomonas_E lactis--1||s__Pseudomonas_E paracarnis--1:heptad_counter=MCP-40H--10:lbd_counter=:lca_tree=g__Pseudomonas_E:length_avg=148.71428571428572:length_max=158.0:length_min=135.0:length_std=8.635475005547093:length_sum=1041.0:mismatch_avg=3.4285714285714284:mismatch_max=18.0:mismatch_min=0.0:mismatch_std=6.451282633635548:mismatch_sum=24.0:name=N465018:qcovhsp_avg=99.29999999999998:qcovhsp_max=100.0:qcovhsp_min=95.8:qcovhsp_std=1.5652475842498539:qcovhsp_sum=695.0999999999999:qend_avg=149.71428571428572:qend_max=165.0:qend_min=134.0:qend_std=10.22601723895616:qend_sum=1048.0:qstart_avg=2.142857142857143:qstart_max=8.0:qstart_min=1.0:qstart_std=2.6095064302514777:qstart_sum=15.0:ref_name_counter=RS_GCF_001439845.1_protein.faa_NZ_JYLO01000019.1_70@PF00015_full_PFAM.232.468--1||RS_GCF_009659625.1_protein.faa_NZ_VOIW01000005.1_218@PF00015_full_PFAM.243.471--1||RS_GCF_904063055.1_protein.faa_NZ_CAJFCN010000003.1_52@PF00015_full_PFAM.232.468--5:scovhsp_avg=63.285714285714285:scovhsp_max=66.9:scovhsp_min=58.5:scovhsp_std=3.1551167814776537:scovhsp_sum=443.0:send_avg=222.85714285714286:send_max=229.0:send_min=191.0:send_std=14.052622192181445:send_sum=1560.0:sstart_avg=75.14285714285714:sstart_max=91.0:sstart_min=57.0:sstart_std=9.990471651004462:sstart_sum=526.0])0.902:6e-09[&&NHX:Sample_counter=rhizpot1--4||rhizpot3--11:Type_counter=GTDB--3||capture--15:besthit_avg=96.93846153846152:besthit_max=100.0:besthit_min=85.9:besthit_std=4.124426922118686:besthit_sum=1260.1999999999998:bitscore_avg=263.84615384615387:bitscore_max=305.0:bitscore_min=200.0:bitscore_std=30.52279518066826:bitscore_sum=3430.0:capture_class_counter=c__Alphaproteobacteria--1||c__Gammaproteobacteria--14:capture_domain_counter=d__Bacteria--15:capture_family_counter=f__Pseudomonadaceae--14||f__Rhodospirillaceae--1:capture_genus_counter=g__Caenispirillum--1||g__Pseudomonas_E--14:capture_order_counter=o__Pseudomonadales--14||o__Rhodospirillales--1:capture_phylum_counter=p__Proteobacteria--15:capture_species_counter=s__Caenispirillum bisanense--1||s__Pseudomonas_E lactis--11||s__Pseudomonas_E paracarnis--3:evalue_avg=1.0523076923076923e-66:evalue_max=1.29e-65:evalue_min=3.64e-106:evalue_std=3.566310310498685e-66:evalue_sum=1.368e-65:gapopen_avg=0.3076923076923077:gapopen_max=1.0:gapopen_min=0.0:gapopen_std=0.48038446141526137:gapopen_sum=4.0:gtdb_class_counter=c__Gammaproteobacteria--3:gtdb_domain_counter=d__Bacteria--3:gtdb_family_counter=f__Pseudomonadaceae--3:gtdb_genus_counter=g__Pseudomonas_E--3:gtdb_order_counter=o__Pseudomonadales--3:gtdb_phylum_counter=p__Proteobacteria--3:gtdb_species_counter=s__Pseudomonas_E fluorescens_BV--1||s__Pseudomonas_E lactis--1||s__Pseudomonas_E paracarnis--1:heptad_counter=MCP-40H--18:lbd_counter=:lca_tree=g__Pseudomonas_E:length_avg=151.6153846153846:length_max=181.0:length_min=121.0:length_std=15.04182203911515:length_sum=1971.0:mismatch_avg=4.153846153846154:mismatch_max=18.0:mismatch_min=0.0:mismatch_std=5.713232503672999:mismatch_sum=54.0:name=N465019:qcovhsp_avg=98.82307692307693:qcovhsp_max=100.0:qcovhsp_min=95.8:qcovhsp_std=1.812067808772549:qcovhsp_sum=1284.7:qend_avg=153.15384615384616:qend_max=181.0:qend_min=119.0:qend_std=16.1650144542989:qend_sum=1991.0:qstart_avg=2.923076923076923:qstart_max=8.0:qstart_min=1.0:qstart_std=3.0127932350101756:qstart_sum=38.0:ref_name_counter=RS_GCF_001439845.1_protein.faa_NZ_JYLO01000019.1_70@PF00015_full_PFAM.232.468--2||RS_GCF_009659625.1_protein.faa_NZ_VOIW01000005.1_218@PF00015_full_PFAM.243.471--3||RS_GCF_904063055.1_protein.faa_NZ_CAJFCN010000003.1_52@PF00015_full_PFAM.232.468--8:scovhsp_avg=64.75384615384615:scovhsp_max=79.4:scovhsp_min=51.3:scovhsp_std=6.904782809113235:scovhsp_sum=841.8:send_avg=221.92307692307693:send_max=229.0:send_min=191.0:send_std=12.003204700284131:send_sum=2885.0:sstart_avg=71.38461538461539:sstart_max=91.0:sstart_min=39.0:sstart_std=14.204098361262156:sstart_sum=928.0],(a37d916e-2a2c-4ebf-b26f-76a5a7e629dc_2@MCPsignal.48.126:0.0118595[&&NHX:Sample=rhizpot3:Type=capture:capture_class=c__Gammaproteobacteria:capture_domain=d__Bacteria:capture_family=f__Pseudomonadaceae:capture_genus=g__Pseudomonas_E:capture_order=o__Pseudomonadales:capture_phylum=p__Proteobacteria:capture_species=s__Pseudomonas_E paracarnis:heptad=MCP-40H],(((2402caed-6ebd-51a0-99d2-fe9d16d0c461_1@MCPsignal.123.287:0[&&NHX:Sample=rhizpot3:Type=capture:besthit=99.4:bitscore=281.0:capture_class=c__Gammaproteobacteria:capture_domain=d__Bacteria:capture_family=f__Pseudomonadaceae:capture_genus=g__Pseudomonas_E:capture_order=o__Pseudomonadales:capture_phylum=p__Proteobacteria:capture_species=s__Pseudomonas_E lactis:evalue=4.66e-97:gapopen=0.0:heptad=MCP-40H:length=157.0:mismatch=1.0:qcovhsp=95.7:qend=164.0:qstart=8.0:ref_name=RS_GCF_904063055.1_protein.faa_NZ_CAJFCN010000003.1_52@PF00015_full_PFAM.232.468:scovhsp=66.5:send=228.0:sstart=72.0],4941c6de-bb28-4f44-85dd-6e119c560929_1@MCPsignal.61.225:0[&&NHX:Sample=rhizpot3:Type=capture:besthit=99.4:bitscore=281.0:capture_class=c__Gammaproteobacteria:capture_domain=d__Bacteria:capture_family=f__Pseudomonadaceae:capture_genus=g__Pseudomonas_E:capture_order=o__Pseudomonadales:capture_phylum=p__Proteobacteria:capture_species=s__Pseudomonas_E paracarnis:evalue=4.66e-97:gapopen=0.0:heptad=MCP-40H:length=157.0:mismatch=1.0:qcovhsp=95.7:qend=164.0:qstart=8.0:ref_name=RS_GCF_904063055.1_protein.faa_NZ_CAJFCN010000003.1_52@PF00015_full_PFAM.232.468:scovhsp=66.5:send=228.0:sstart=72.0])0:0[&&NHX:Sample_counter=rhizpot3--2:Type_counter=capture--2:besthit_avg=99.4:besthit_max=99.4:besthit_min=99.4:besthit_std=0.0:besthit_sum=198.8:bitscore_avg=281.0:bitscore_max=281.0:bitscore_min=281.0:bitscore_std=0.0:bitscore_sum=562.0:capture_class_counter=c__Gammaproteobacteria--2:capture_domain_counter=d__Bacteria--2:capture_family_counter=f__Pseudomonadaceae--2:capture_genus_counter=g__Pseudomonas_E--2:capture_order_counter=o__Pseudomonadales--2:capture_phylum_counter=p__Proteobacteria--2:capture_species_counter=s__Pseudomonas_E lactis--1||s__Pseudomonas_E paracarnis--1:evalue_avg=4.66e-97:evalue_max=4.66e-97:evalue_min=4.66e-97:evalue_std=0.0:evalue_sum=9.32e-97:gapopen_avg=0.0:gapopen_max=0.0:gapopen_min=0.0:gapopen_std=0.0:gapopen_sum=0.0:gtdb_class_counter=:gtdb_domain_counter=:gtdb_family_counter=:gtdb_genus_counter=:gtdb_order_counter=:gtdb_phylum_counter=:gtdb_species_counter=:heptad_counter=MCP-40H--2:lbd_counter=:length_avg=157.0:length_max=157.0:length_min=157.0:length_std=0.0:length_sum=314.0:mismatch_avg=1.0:mismatch_max=1.0:mismatch_min=1.0:mismatch_std=0.0:mismatch_sum=2.0:name=N465023:qcovhsp_avg=95.7:qcovhsp_max=95.7:qcovhsp_min=95.7:qcovhsp_std=0.0:qcovhsp_sum=191.4:qend_avg=164.0:qend_max=164.0:qend_min=164.0:qend_std=0.0:qend_sum=328.0:qstart_avg=8.0:qstart_max=8.0:qstart_min=8.0:qstart_std=0.0:qstart_sum=16.0:ref_name_counter=RS_GCF_904063055.1_protein.faa_NZ_CAJFCN010000003.1_52@PF00015_full_PFAM.232.468--2:scovhsp_avg=66.5:scovhsp_max=66.5:scovhsp_min=66.5:scovhsp_std=0.0:scovhsp_sum=133.0:send_avg=228.0:send_max=228.0:send_min=228.0:send_std=0.0:send_sum=456.0:sstart_avg=72.0:sstart_max=72.0:sstart_min=72.0:sstart_std=0.0:sstart_sum=144.0],1bbf5eb5-efeb-4ec2-9b5f-9fe872593dbe_4@MCPsignal.48.212:0[&&NHX:Sample=rhizpot3:Type=capture:besthit=99.4:bitscore=281.0:capture_class=c__Gammaproteobacteria:capture_domain=d__Bacteria:capture_family=f__Pseudomonadaceae:capture_genus=g__Pseudomonas_E:capture_order=o__Pseudomonadales:capture_phylum=p__Proteobacteria:capture_species=s__Pseudomonas_E paracarnis:evalue=4.66e-97:gapopen=0.0:heptad=MCP-40H:length=157.0:mismatch=1.0:qcovhsp=95.7:qend=164.0:qstart=8.0:ref_name=RS_GCF_904063055.1_protein.faa_NZ_CAJFCN010000003.1_52@PF00015_full_PFAM.232.468:scovhsp=66.5:send=228.0:sstart=72.0]):5e-09[&&NHX:Sample_counter=rhizpot3--3:Type_counter=capture--3:besthit_avg=99.40000000000002:besthit_max=99.4:besthit_min=99.4:besthit_std=1.7404671430534633e-14:besthit_sum=298.20000000000005:bitscore_avg=281.0:bitscore_max=281.0:bitscore_min=281.0:bitscore_std=0.0:bitscore_sum=843.0:capture_class_counter=c__Gammaproteobacteria--3:capture_domain_counter=d__Bacteria--3:capture_family_counter=f__Pseudomonadaceae--3:capture_genus_counter=g__Pseudomonas_E--3:capture_order_counter=o__Pseudomonadales--3:capture_phylum_counter=p__Proteobacteria--3:capture_species_counter=s__Pseudomonas_E lactis--1||s__Pseudomonas_E paracarnis--2:evalue_avg=4.66e-97:evalue_max=4.66e-97:evalue_min=4.66e-97:evalue_std=0.0:evalue_sum=1.398e-96:gapopen_avg=0.0:gapopen_max=0.0:gapopen_min=0.0:gapopen_std=0.0:gapopen_sum=0.0:gtdb_class_counter=:gtdb_domain_counter=:gtdb_family_counter=:gtdb_genus_counter=:gtdb_order_counter=:gtdb_phylum_counter=:gtdb_species_counter=:heptad_counter=MCP-40H--3:lbd_counter=:length_avg=157.0:length_max=157.0:length_min=157.0:length_std=0.0:length_sum=471.0:mismatch_avg=1.0:mismatch_max=1.0:mismatch_min=1.0:mismatch_std=0.0:mismatch_sum=3.0:name=N465025:qcovhsp_avg=95.7:qcovhsp_max=95.7:qcovhsp_min=95.7:qcovhsp_std=0.0:qcovhsp_sum=287.1:qend_avg=164.0:qend_max=164.0:qend_min=164.0:qend_std=0.0:qend_sum=492.0:qstart_avg=8.0:qstart_max=8.0:qstart_min=8.0:qstart_std=0.0:qstart_sum=24.0:ref_name_counter=RS_GCF_904063055.1_protein.faa_NZ_CAJFCN010000003.1_52@PF00015_full_PFAM.232.468--3:scovhsp_avg=66.5:scovhsp_max=66.5:scovhsp_min=66.5:scovhsp_std=0.0:scovhsp_sum=199.5:send_avg=228.0:send_max=228.0:send_min=228.0:send_std=0.0:send_sum=684.0:sstart_avg=72.0:sstart_max=72.0:sstart_min=72.0:sstart_std=0.0:sstart_sum=216.0],(((a82315cc-aee0-4cad-8565-8a4a9f9dacf3_5@MCPsignal.234.299:5e-09[&&NHX:Sample=rhizpot1:Type=capture:capture_class=c__Gammaproteobacteria:capture_domain=d__Bacteria:capture_family=f__Pseudomonadaceae:capture_genus=g__Pseudomonas_E:capture_order=o__Pseudomonadales:capture_phylum=p__Proteobacteria:capture_species=s__Pseudomonas_E lactis:heptad=MCP-40H],(74bad765-d4cc-4571-96ba-79349193f1b2_1@MCPsignal.129.273:0.0165374[&&NHX:Sample=rhizpot3:Type=capture:besthit=97.2:bitscore=249.0:capture_class=c__Gammaproteobacteria:capture_domain=d__Bacteria:capture_family=f__Pseudomonadaceae:capture_genus=g__Pseudomonas_E:capture_order=o__Pseudomonadales:capture_phylum=p__Proteobacteria:capture_species=s__Pseudomonas_E lactis:evalue=8.8e-85:gapopen=0.0:heptad=MCP-40H:length=141.0:mismatch=4.0:qcovhsp=97.9:qend=141.0:qstart=1.0:ref_name=RS_GCF_904063055.1_protein.faa_NZ_CAJFCN010000003.1_52@PF00015_full_PFAM.232.468:scovhsp=59.7:send=213.0:sstart=73.0],0c78e01e-bf23-40ca-9421-7c7a079e7e71_1@MCPsignal.441.601:5e-09[&&NHX:Sample=rhizpot3:Type=capture:capture_class=c__Gammaproteobacteria:capture_domain=d__Bacteria:capture_family=f__Pseudomonadaceae:capture_genus=g__Pseudomonas_E:capture_order=o__Pseudomonadales:capture_phylum=p__Proteobacteria:capture_species=s__Pseudomonas_E lactis:heptad=MCP-40H])0.59:0.0489124[&&NHX:Sample_counter=rhizpot3--2:Type_counter=capture--2:besthit_avg=97.2:besthit_max=97.2:besthit_min=97.2:besthit_std=0:besthit_sum=97.2:bitscore_avg=249.0:bitscore_max=249.0:bitscore_min=249.0:bitscore_std=0:bitscore_sum=249.0:capture_class_counter=c__Gammaproteobacteria--2:capture_domain_counter=d__Bacteria--2:capture_family_counter=f__Pseudomonadaceae--2:capture_genus_counter=g__Pseudomonas_E--2:capture_order_counter=o__Pseudomonadales--2:capture_phylum_counter=p__Proteobacteria--2:capture_species_counter=s__Pseudomonas_E lactis--2:evalue_avg=8.8e-85:evalue_max=8.8e-85:evalue_min=8.8e-85:evalue_std=0:evalue_sum=8.8e-85:gapopen_avg=0.0:gapopen_max=0.0:gapopen_min=0.0:gapopen_std=0:gapopen_sum=0.0:gtdb_class_counter=:gtdb_domain_counter=:gtdb_family_counter=:gtdb_genus_counter=:gtdb_order_counter=:gtdb_phylum_counter=:gtdb_species_counter=:heptad_counter=MCP-40H--2:lbd_counter=:length_avg=141.0:length_max=141.0:length_min=141.0:length_std=0:length_sum=141.0:mismatch_avg=4.0:mismatch_max=4.0:mismatch_min=4.0:mismatch_std=0:mismatch_sum=4.0:name=N465029:qcovhsp_avg=97.9:qcovhsp_max=97.9:qcovhsp_min=97.9:qcovhsp_std=0:qcovhsp_sum=97.9:qend_avg=141.0:qend_max=141.0:qend_min=141.0:qend_std=0:qend_sum=141.0:qstart_avg=1.0:qstart_max=1.0:qstart_min=1.0:qstart_std=0:qstart_sum=1.0:ref_name_counter=RS_GCF_904063055.1_protein.faa_NZ_CAJFCN010000003.1_52@PF00015_full_PFAM.232.468--1:scovhsp_avg=59.7:scovhsp_max=59.7:scovhsp_min=59.7:scovhsp_std=0:scovhsp_sum=59.7:send_avg=213.0:send_max=213.0:send_min=213.0:send_std=0:send_sum=213.0:sstart_avg=73.0:sstart_max=73.0:sstart_min=73.0:sstart_std=0:sstart_sum=73.0])0:1.3e-08[&&NHX:Sample_counter=rhizpot1--1||rhizpot3--2:Type_counter=capture--3:besthit_avg=97.2:besthit_max=97.2:besthit_min=97.2:besthit_std=0:besthit_sum=97.2:bitscore_avg=249.0:bitscore_max=249.0:bitscore_min=249.0:bitscore_std=0:bitscore_sum=249.0:capture_class_counter=c__Gammaproteobacteria--3:capture_domain_counter=d__Bacteria--3:capture_family_counter=f__Pseudomonadaceae--3:capture_genus_counter=g__Pseudomonas_E--3:capture_order_counter=o__Pseudomonadales--3:capture_phylum_counter=p__Proteobacteria--3:capture_species_counter=s__Pseudomonas_E lactis--3:evalue_avg=8.8e-85:evalue_max=8.8e-85:evalue_min=8.8e-85:evalue_std=0:evalue_sum=8.8e-85:gapopen_avg=0.0:gapopen_max=0.0:gapopen_min=0.0:gapopen_std=0:gapopen_sum=0.0:gtdb_class_counter=:gtdb_domain_counter=:gtdb_family_counter=:gtdb_genus_counter=:gtdb_order_counter=:gtdb_phylum_counter=:gtdb_species_counter=:heptad_counter=MCP-40H--3:lbd_counter=:length_avg=141.0:length_max=141.0:length_min=141.0:length_std=0:length_sum=141.0:mismatch_avg=4.0:mismatch_max=4.0:mismatch_min=4.0:mismatch_std=0:mismatch_sum=4.0:name=N465030:qcovhsp_avg=97.9:qcovhsp_max=97.9:qcovhsp_min=97.9:qcovhsp_std=0:qcovhsp_sum=97.9:qend_avg=141.0:qend_max=141.0:qend_min=141.0:qend_std=0:qend_sum=141.0:qstart_avg=1.0:qstart_max=1.0:qstart_min=1.0:qstart_std=0:qstart_sum=1.0:ref_name_counter=RS_GCF_904063055.1_protein.faa_NZ_CAJFCN010000003.1_52@PF00015_full_PFAM.232.468--1:scovhsp_avg=59.7:scovhsp_max=59.7:scovhsp_min=59.7:scovhsp_std=0:scovhsp_sum=59.7:send_avg=213.0:send_max=213.0:send_min=213.0:send_std=0:send_sum=213.0:sstart_avg=73.0:sstart_max=73.0:sstart_min=73.0:sstart_std=0:sstart_sum=73.0],(0dc9d60b-0971-4d83-82e5-bc6200d318ea_3@MCPsignal.933.1011:0.035847[&&NHX:Sample=rhizpot3:Type=capture:capture_class=c__Gammaproteobacteria:capture_domain=d__Bacteria:capture_family=f__Pseudomonadaceae:capture_genus=g__Pseudomonas_E:capture_order=o__Pseudomonadales:capture_phylum=p__Proteobacteria:capture_species=s__Pseudomonas_E paracarnis:heptad=MCP-40H],6711f51f-c66a-4e1f-b236-cdc2b018ee44_2@MCPsignal.431.537:5e-09[&&NHX:Sample=rhizpot3:Type=capture:capture_class=c__Gammaproteobacteria:capture_domain=d__Bacteria:capture_family=f__Pseudomonadaceae:capture_genus=g__Pseudomonas_E:capture_order=o__Pseudomonadales:capture_phylum=p__Proteobacteria:capture_species=s__Pseudomonas_E paracarnis:heptad=MCP-40H])0:5e-09[&&NHX:Sample_counter=rhizpot3--2:Type_counter=capture--2:capture_class_counter=c__Gammaproteobacteria--2:capture_domain_counter=d__Bacteria--2:capture_family_counter=f__Pseudomonadaceae--2:capture_genus_counter=g__Pseudomonas_E--2:capture_order_counter=o__Pseudomonadales--2:capture_phylum_counter=p__Proteobacteria--2:capture_species_counter=s__Pseudomonas_E paracarnis--2:gtdb_class_counter=:gtdb_domain_counter=:gtdb_family_counter=:gtdb_genus_counter=:gtdb_order_counter=:gtdb_phylum_counter=:gtdb_species_counter=:heptad_counter=MCP-40H--2:lbd_counter=:name=N465033:ref_name_counter=])0.364:1.3e-08[&&NHX:Sample_counter=rhizpot1--1||rhizpot3--4:Type_counter=capture--5:besthit_avg=97.2:besthit_max=97.2:besthit_min=97.2:besthit_std=0:besthit_sum=97.2:bitscore_avg=249.0:bitscore_max=249.0:bitscore_min=249.0:bitscore_std=0:bitscore_sum=249.0:capture_class_counter=c__Gammaproteobacteria--5:capture_domain_counter=d__Bacteria--5:capture_family_counter=f__Pseudomonadaceae--5:capture_genus_counter=g__Pseudomonas_E--5:capture_order_counter=o__Pseudomonadales--5:capture_phylum_counter=p__Proteobacteria--5:capture_species_counter=s__Pseudomonas_E lactis--3||s__Pseudomonas_E paracarnis--2:evalue_avg=8.8e-85:evalue_max=8.8e-85:evalue_min=8.8e-85:evalue_std=0:evalue_sum=8.8e-85:gapopen_avg=0.0:gapopen_max=0.0:gapopen_min=0.0:gapopen_std=0:gapopen_sum=0.0:gtdb_class_counter=:gtdb_domain_counter=:gtdb_family_counter=:gtdb_genus_counter=:gtdb_order_counter=:gtdb_phylum_counter=:gtdb_species_counter=:heptad_counter=MCP-40H--5:lbd_counter=:length_avg=141.0:length_max=141.0:length_min=141.0:length_std=0:length_sum=141.0:mismatch_avg=4.0:mismatch_max=4.0:mismatch_min=4.0:mismatch_std=0:mismatch_sum=4.0:name=N465034:qcovhsp_avg=97.9:qcovhsp_max=97.9:qcovhsp_min=97.9:qcovhsp_std=0:qcovhsp_sum=97.9:qend_avg=141.0:qend_max=141.0:qend_min=141.0:qend_std=0:qend_sum=141.0:qstart_avg=1.0:qstart_max=1.0:qstart_min=1.0:qstart_std=0:qstart_sum=1.0:ref_name_counter=RS_GCF_904063055.1_protein.faa_NZ_CAJFCN010000003.1_52@PF00015_full_PFAM.232.468--1:scovhsp_avg=59.7:scovhsp_max=59.7:scovhsp_min=59.7:scovhsp_std=0:scovhsp_sum=59.7:send_avg=213.0:send_max=213.0:send_min=213.0:send_std=0:send_sum=213.0:sstart_avg=73.0:sstart_max=73.0:sstart_min=73.0:sstart_std=0:sstart_sum=73.0],97dc70dd-1d36-4d34-9488-5dfe5da30ab0_5@MCPsignal.405.554:5e-09[&&NHX:Sample=rhizpot3:Type=capture:besthit=99.3:bitscore=256.0:capture_class=c__Gammaproteobacteria:capture_domain=d__Bacteria:capture_family=f__Pseudomonadaceae:capture_genus=g__Pseudomonas_E:capture_order=o__Pseudomonadales:capture_phylum=p__Proteobacteria:capture_species=s__Pseudomonas_E paracarnis:evalue=1.97e-87:gapopen=0.0:heptad=MCP-40H:length=142.0:mismatch=1.0:qcovhsp=95.3:qend=149.0:qstart=8.0:ref_name=RS_GCF_904063055.1_protein.faa_NZ_CAJFCN010000003.1_52@PF00015_full_PFAM.232.468:scovhsp=60.2:send=213.0:sstart=72.0])0.844:1.3e-08[&&NHX:Sample_counter=rhizpot1--1||rhizpot3--5:Type_counter=capture--6:besthit_avg=98.25:besthit_max=99.3:besthit_min=97.2:besthit_std=1.4849242404917458:besthit_sum=196.5:bitscore_avg=252.5:bitscore_max=256.0:bitscore_min=249.0:bitscore_std=4.949747468305833:bitscore_sum=505.0:capture_class_counter=c__Gammaproteobacteria--6:capture_domain_counter=d__Bacteria--6:capture_family_counter=f__Pseudomonadaceae--6:capture_genus_counter=g__Pseudomonas_E--6:capture_order_counter=o__Pseudomonadales--6:capture_phylum_counter=p__Proteobacteria--6:capture_species_counter=s__Pseudomonas_E lactis--3||s__Pseudomonas_E paracarnis--3:evalue_avg=4.40985e-85:evalue_max=8.8e-85:evalue_min=1.97e-87:evalue_std=6.208609670852244e-85:evalue_sum=8.8197e-85:gapopen_avg=0.0:gapopen_max=0.0:gapopen_min=0.0:gapopen_std=0.0:gapopen_sum=0.0:gtdb_class_counter=:gtdb_domain_counter=:gtdb_family_counter=:gtdb_genus_counter=:gtdb_order_counter=:gtdb_phylum_counter=:gtdb_species_counter=:heptad_counter=MCP-40H--6:lbd_counter=:length_avg=141.5:length_max=142.0:length_min=141.0:length_std=0.7071067811865476:length_sum=283.0:mismatch_avg=2.5:mismatch_max=4.0:mismatch_min=1.0:mismatch_std=2.1213203435596424:mismatch_sum=5.0:name=N465036:qcovhsp_avg=96.6:qcovhsp_max=97.9:qcovhsp_min=95.3:qcovhsp_std=1.8384776310850295:qcovhsp_sum=193.2:qend_avg=145.0:qend_max=149.0:qend_min=141.0:qend_std=5.656854249492381:qend_sum=290.0:qstart_avg=4.5:qstart_max=8.0:qstart_min=1.0:qstart_std=4.949747468305833:qstart_sum=9.0:ref_name_counter=RS_GCF_904063055.1_protein.faa_NZ_CAJFCN010000003.1_52@PF00015_full_PFAM.232.468--2:scovhsp_avg=59.95:scovhsp_max=60.2:scovhsp_min=59.7:scovhsp_std=0.3535533905932738:scovhsp_sum=119.9:send_avg=213.0:send_max=213.0:send_min=213.0:send_std=0.0:send_sum=426.0:sstart_avg=72.5:sstart_max=73.0:sstart_min=72.0:sstart_std=0.7071067811865476:sstart_sum=145.0])0:5e-09[&&NHX:Sample_counter=rhizpot1--1||rhizpot3--8:Type_counter=capture--9:besthit_avg=98.94:besthit_max=99.4:besthit_min=97.2:besthit_std=0.9736529155710473:besthit_sum=494.7:bitscore_avg=269.6:bitscore_max=281.0:bitscore_min=249.0:bitscore_std=15.805062480104278:bitscore_sum=1348.0:capture_class_counter=c__Gammaproteobacteria--9:capture_domain_counter=d__Bacteria--9:capture_family_counter=f__Pseudomonadaceae--9:capture_genus_counter=g__Pseudomonas_E--9:capture_order_counter=o__Pseudomonadales--9:capture_phylum_counter=p__Proteobacteria--9:capture_species_counter=s__Pseudomonas_E lactis--4||s__Pseudomonas_E paracarnis--5:evalue_avg=1.7639400000027958e-85:evalue_max=8.8e-85:evalue_min=4.66e-97:evalue_std=3.9332863635880456e-85:evalue_sum=8.81970000001398e-85:gapopen_avg=0.0:gapopen_max=0.0:gapopen_min=0.0:gapopen_std=0.0:gapopen_sum=0.0:gtdb_class_counter=:gtdb_domain_counter=:gtdb_family_counter=:gtdb_genus_counter=:gtdb_order_counter=:gtdb_phylum_counter=:gtdb_species_counter=:heptad_counter=MCP-40H--9:lbd_counter=:length_avg=150.8:length_max=157.0:length_min=141.0:length_std=8.497058314499201:length_sum=754.0:mismatch_avg=1.6:mismatch_max=4.0:mismatch_min=1.0:mismatch_std=1.3416407864998738:mismatch_sum=8.0:name=N465037:qcovhsp_avg=96.05999999999999:qcovhsp_max=97.9:qcovhsp_min=95.3:qcovhsp_std=1.0430723848324261:qcovhsp_sum=480.29999999999995:qend_avg=156.4:qend_max=164.0:qend_min=141.0:qend_std=10.784247771634329:qend_sum=782.0:qstart_avg=6.6:qstart_max=8.0:qstart_min=1.0:qstart_std=3.1304951684997055:qstart_sum=33.0:ref_name_counter=RS_GCF_904063055.1_protein.faa_NZ_CAJFCN010000003.1_52@PF00015_full_PFAM.232.468--5:scovhsp_avg=63.879999999999995:scovhsp_max=66.5:scovhsp_min=59.7:scovhsp_std=3.591935411446034:scovhsp_sum=319.4:send_avg=222.0:send_max=228.0:send_min=213.0:send_std=8.215838362577491:send_sum=1110.0:sstart_avg=72.2:sstart_max=73.0:sstart_min=72.0:sstart_std=0.4472135954999579:sstart_sum=361.0])0:5e-09[&&NHX:Sample_counter=rhizpot1--1||rhizpot3--9:Type_counter=capture--10:besthit_avg=98.94:besthit_max=99.4:besthit_min=97.2:besthit_std=0.9736529155710473:besthit_sum=494.7:bitscore_avg=269.6:bitscore_max=281.0:bitscore_min=249.0:bitscore_std=15.805062480104278:bitscore_sum=1348.0:capture_class_counter=c__Gammaproteobacteria--10:capture_domain_counter=d__Bacteria--10:capture_family_counter=f__Pseudomonadaceae--10:capture_genus_counter=g__Pseudomonas_E--10:capture_order_counter=o__Pseudomonadales--10:capture_phylum_counter=p__Proteobacteria--10:capture_species_counter=s__Pseudomonas_E lactis--4||s__Pseudomonas_E paracarnis--6:evalue_avg=1.7639400000027958e-85:evalue_max=8.8e-85:evalue_min=4.66e-97:evalue_std=3.9332863635880456e-85:evalue_sum=8.81970000001398e-85:gapopen_avg=0.0:gapopen_max=0.0:gapopen_min=0.0:gapopen_std=0.0:gapopen_sum=0.0:gtdb_class_counter=:gtdb_domain_counter=:gtdb_family_counter=:gtdb_genus_counter=:gtdb_order_counter=:gtdb_phylum_counter=:gtdb_species_counter=:heptad_counter=MCP-40H--10:lbd_counter=:length_avg=150.8:length_max=157.0:length_min=141.0:length_std=8.497058314499201:length_sum=754.0:mismatch_avg=1.6:mismatch_max=4.0:mismatch_min=1.0:mismatch_std=1.3416407864998738:mismatch_sum=8.0:name=N465038:qcovhsp_avg=96.05999999999999:qcovhsp_max=97.9:qcovhsp_min=95.3:qcovhsp_std=1.0430723848324261:qcovhsp_sum=480.29999999999995:qend_avg=156.4:qend_max=164.0:qend_min=141.0:qend_std=10.784247771634329:qend_sum=782.0:qstart_avg=6.6:qstart_max=8.0:qstart_min=1.0:qstart_std=3.1304951684997055:qstart_sum=33.0:ref_name_counter=RS_GCF_904063055.1_protein.faa_NZ_CAJFCN010000003.1_52@PF00015_full_PFAM.232.468--5:scovhsp_avg=63.879999999999995:scovhsp_max=66.5:scovhsp_min=59.7:scovhsp_std=3.591935411446034:scovhsp_sum=319.4:send_avg=222.0:send_max=228.0:send_min=213.0:send_std=8.215838362577491:send_sum=1110.0:sstart_avg=72.2:sstart_max=73.0:sstart_min=72.0:sstart_std=0.4472135954999579:sstart_sum=361.0])0.534:1.8e-08[&&NHX:Sample_counter=rhizpot1--5||rhizpot3--20:Type_counter=GTDB--3||capture--25:besthit_avg=97.49444444444444:besthit_max=100.0:besthit_min=85.9:besthit_std=3.616867709240107:besthit_sum=1754.8999999999999:bitscore_avg=265.44444444444446:bitscore_max=305.0:bitscore_min=200.0:bitscore_std=26.896801082967695:bitscore_sum=4778.0:capture_class_counter=c__Alphaproteobacteria--1||c__Gammaproteobacteria--24:capture_domain_counter=d__Bacteria--25:capture_family_counter=f__Pseudomonadaceae--24||f__Rhodospirillaceae--1:capture_genus_counter=g__Caenispirillum--1||g__Pseudomonas_E--24:capture_order_counter=o__Pseudomonadales--24||o__Rhodospirillales--1:capture_phylum_counter=p__Proteobacteria--25:capture_species_counter=s__Caenispirillum bisanense--1||s__Pseudomonas_E lactis--15||s__Pseudomonas_E paracarnis--9:evalue_avg=7.6e-67:evalue_max=1.29e-65:evalue_min=3.64e-106:evalue_std=3.0352982216114523e-66:evalue_sum=1.368e-65:gapopen_avg=0.2222222222222222:gapopen_max=1.0:gapopen_min=0.0:gapopen_std=0.42779263194649864:gapopen_sum=4.0:gtdb_class_counter=c__Gammaproteobacteria--3:gtdb_domain_counter=d__Bacteria--3:gtdb_family_counter=f__Pseudomonadaceae--3:gtdb_genus_counter=g__Pseudomonas_E--3:gtdb_order_counter=o__Pseudomonadales--3:gtdb_phylum_counter=p__Proteobacteria--3:gtdb_species_counter=s__Pseudomonas_E fluorescens_BV--1||s__Pseudomonas_E lactis--1||s__Pseudomonas_E paracarnis--1:heptad_counter=MCP-40H--28:lbd_counter=:lca_tree=g__Pseudomonas_E:length_avg=151.38888888888889:length_max=181.0:length_min=121.0:length_std=13.298115252961441:length_sum=2725.0:mismatch_avg=3.4444444444444446:mismatch_max=18.0:mismatch_min=0.0:mismatch_std=4.98494465391687:mismatch_sum=62.0:name=N465039:qcovhsp_avg=98.05555555555556:qcovhsp_max=100.0:qcovhsp_min=95.3:qcovhsp_std=2.0483055327649624:qcovhsp_sum=1765.0:qend_avg=154.05555555555554:qend_max=181.0:qend_min=119.0:qend_std=14.63063756490316:qend_sum=2773.0:qstart_avg=3.9444444444444446:qstart_max=8.0:qstart_min=1.0:qstart_std=3.4036696843644267:qstart_sum=71.0:ref_name_counter=RS_GCF_001439845.1_protein.faa_NZ_JYLO01000019.1_70@PF00015_full_PFAM.232.468--2||RS_GCF_009659625.1_protein.faa_NZ_VOIW01000005.1_218@PF00015_full_PFAM.243.471--3||RS_GCF_904063055.1_protein.faa_NZ_CAJFCN010000003.1_52@PF00015_full_PFAM.232.468--13:scovhsp_avg=64.51111111111112:scovhsp_max=79.4:scovhsp_min=51.3:scovhsp_std=6.070554668803183:scovhsp_sum=1161.2:send_avg=221.94444444444446:send_max=229.0:send_min=191.0:send_std=10.843660236297588:send_sum=3995.0:sstart_avg=71.61111111111111:sstart_max=91.0:sstart_min=39.0:sstart_std=11.941715754588982:sstart_sum=1289.0])0.15:0.0027076[&&NHX:Sample_counter=rhizpot1--6||rhizpot3--20:Type_counter=GTDB--3||capture--26:besthit_avg=97.49444444444444:besthit_max=100.0:besthit_min=85.9:besthit_std=3.616867709240107:besthit_sum=1754.8999999999999:bitscore_avg=265.44444444444446:bitscore_max=305.0:bitscore_min=200.0:bitscore_std=26.896801082967695:bitscore_sum=4778.0:capture_class_counter=c__Alphaproteobacteria--1||c__Gammaproteobacteria--24||c__Holophagae--1:capture_domain_counter=d__Bacteria--26:capture_family_counter=f__Holophagaceae--1||f__Pseudomonadaceae--24||f__Rhodospirillaceae--1:capture_genus_counter=g__Caenispirillum--1||g__Geothrix--1||g__Pseudomonas_E--24:capture_order_counter=o__Holophagales--1||o__Pseudomonadales--24||o__Rhodospirillales--1:capture_phylum_counter=p__Acidobacteriota--1||p__Proteobacteria--25:capture_species_counter=s__Caenispirillum bisanense--1||s__Geothrix sp017859995--1||s__Pseudomonas_E lactis--15||s__Pseudomonas_E paracarnis--9:evalue_avg=7.6e-67:evalue_max=1.29e-65:evalue_min=3.64e-106:evalue_std=3.0352982216114523e-66:evalue_sum=1.368e-65:gapopen_avg=0.2222222222222222:gapopen_max=1.0:gapopen_min=0.0:gapopen_std=0.42779263194649864:gapopen_sum=4.0:gtdb_class_counter=c__Gammaproteobacteria--3:gtdb_domain_counter=d__Bacteria--3:gtdb_family_counter=f__Pseudomonadaceae--3:gtdb_genus_counter=g__Pseudomonas_E--3:gtdb_order_counter=o__Pseudomonadales--3:gtdb_phylum_counter=p__Proteobacteria--3:gtdb_species_counter=s__Pseudomonas_E fluorescens_BV--1||s__Pseudomonas_E lactis--1||s__Pseudomonas_E paracarnis--1:heptad_counter=MCP-40H--29:lbd_counter=:lca_tree=g__Pseudomonas_E:length_avg=151.38888888888889:length_max=181.0:length_min=121.0:length_std=13.298115252961441:length_sum=2725.0:mismatch_avg=3.4444444444444446:mismatch_max=18.0:mismatch_min=0.0:mismatch_std=4.98494465391687:mismatch_sum=62.0:name=N465040:qcovhsp_avg=98.05555555555556:qcovhsp_max=100.0:qcovhsp_min=95.3:qcovhsp_std=2.0483055327649624:qcovhsp_sum=1765.0:qend_avg=154.05555555555554:qend_max=181.0:qend_min=119.0:qend_std=14.63063756490316:qend_sum=2773.0:qstart_avg=3.9444444444444446:qstart_max=8.0:qstart_min=1.0:qstart_std=3.4036696843644267:qstart_sum=71.0:ref_name_counter=RS_GCF_001439845.1_protein.faa_NZ_JYLO01000019.1_70@PF00015_full_PFAM.232.468--2||RS_GCF_009659625.1_protein.faa_NZ_VOIW01000005.1_218@PF00015_full_PFAM.243.471--3||RS_GCF_904063055.1_protein.faa_NZ_CAJFCN010000003.1_52@PF00015_full_PFAM.232.468--13:scovhsp_avg=64.51111111111112:scovhsp_max=79.4:scovhsp_min=51.3:scovhsp_std=6.070554668803183:scovhsp_sum=1161.2:send_avg=221.94444444444446:send_max=229.0:send_min=191.0:send_std=10.843660236297588:send_sum=3995.0:sstart_avg=71.61111111111111:sstart_max=91.0:sstart_min=39.0:sstart_std=11.941715754588982:sstart_sum=1289.0],700bad1a-0d46-4086-b141-1f32588f48aa_5@MCPsignal.122.219:0.0411705[&&NHX:Sample=rhizpot3:Type=capture:capture_class=c__Gammaproteobacteria:capture_domain=d__Bacteria:capture_family=f__Pseudomonadaceae:capture_genus=g__Pseudomonas_E:capture_order=o__Pseudomonadales:capture_phylum=p__Proteobacteria:capture_species=s__Pseudomonas_E paracarnis:heptad=MCP-40H])0.973:0.0537323[&&NHX:Sample_counter=rhizpot1--6||rhizpot3--21:Type_counter=GTDB--3||capture--27:besthit_avg=97.49444444444444:besthit_max=100.0:besthit_min=85.9:besthit_std=3.616867709240107:besthit_sum=1754.8999999999999:bitscore_avg=265.44444444444446:bitscore_max=305.0:bitscore_min=200.0:bitscore_std=26.896801082967695:bitscore_sum=4778.0:capture_class_counter=c__Alphaproteobacteria--1||c__Gammaproteobacteria--25||c__Holophagae--1:capture_domain_counter=d__Bacteria--27:capture_family_counter=f__Holophagaceae--1||f__Pseudomonadaceae--25||f__Rhodospirillaceae--1:capture_genus_counter=g__Caenispirillum--1||g__Geothrix--1||g__Pseudomonas_E--25:capture_order_counter=o__Holophagales--1||o__Pseudomonadales--25||o__Rhodospirillales--1:capture_phylum_counter=p__Acidobacteriota--1||p__Proteobacteria--26:capture_species_counter=s__Caenispirillum bisanense--1||s__Geothrix sp017859995--1||s__Pseudomonas_E lactis--15||s__Pseudomonas_E paracarnis--10:evalue_avg=7.6e-67:evalue_max=1.29e-65:evalue_min=3.64e-106:evalue_std=3.0352982216114523e-66:evalue_sum=1.368e-65:gapopen_avg=0.2222222222222222:gapopen_max=1.0:gapopen_min=0.0:gapopen_std=0.42779263194649864:gapopen_sum=4.0:gtdb_class_counter=c__Gammaproteobacteria--3:gtdb_domain_counter=d__Bacteria--3:gtdb_family_counter=f__Pseudomonadaceae--3:gtdb_genus_counter=g__Pseudomonas_E--3:gtdb_order_counter=o__Pseudomonadales--3:gtdb_phylum_counter=p__Proteobacteria--3:gtdb_species_counter=s__Pseudomonas_E fluorescens_BV--1||s__Pseudomonas_E lactis--1||s__Pseudomonas_E paracarnis--1:heptad_counter=MCP-40H--30:lbd_counter=:lca_tree=g__Pseudomonas_E:length_avg=151.38888888888889:length_max=181.0:length_min=121.0:length_std=13.298115252961441:length_sum=2725.0:mismatch_avg=3.4444444444444446:mismatch_max=18.0:mismatch_min=0.0:mismatch_std=4.98494465391687:mismatch_sum=62.0:name=N465042:qcovhsp_avg=98.05555555555556:qcovhsp_max=100.0:qcovhsp_min=95.3:qcovhsp_std=2.0483055327649624:qcovhsp_sum=1765.0:qend_avg=154.05555555555554:qend_max=181.0:qend_min=119.0:qend_std=14.63063756490316:qend_sum=2773.0:qstart_avg=3.9444444444444446:qstart_max=8.0:qstart_min=1.0:qstart_std=3.4036696843644267:qstart_sum=71.0:ref_name_counter=RS_GCF_001439845.1_protein.faa_NZ_JYLO01000019.1_70@PF00015_full_PFAM.232.468--2||RS_GCF_009659625.1_protein.faa_NZ_VOIW01000005.1_218@PF00015_full_PFAM.243.471--3||RS_GCF_904063055.1_protein.faa_NZ_CAJFCN010000003.1_52@PF00015_full_PFAM.232.468--13:scovhsp_avg=64.51111111111112:scovhsp_max=79.4:scovhsp_min=51.3:scovhsp_std=6.070554668803183:scovhsp_sum=1161.2:send_avg=221.94444444444446:send_max=229.0:send_min=191.0:send_std=10.843660236297588:send_sum=3995.0:sstart_avg=71.61111111111111:sstart_max=91.0:sstart_min=39.0:sstart_std=11.941715754588982:sstart_sum=1289.0])0.801:0.00562811[&&NHX:Sample_counter=rhizpot1--6||rhizpot3--21:Type_counter=GTDB--5||capture--27:besthit_avg=97.49444444444444:besthit_max=100.0:besthit_min=85.9:besthit_std=3.616867709240107:besthit_sum=1754.8999999999999:bitscore_avg=265.44444444444446:bitscore_max=305.0:bitscore_min=200.0:bitscore_std=26.89680108296769:bitscore_sum=4778.0:capture_class_counter=c__Alphaproteobacteria--1||c__Gammaproteobacteria--25||c__Holophagae--1:capture_domain_counter=d__Bacteria--27:capture_family_counter=f__Holophagaceae--1||f__Pseudomonadaceae--25||f__Rhodospirillaceae--1:capture_genus_counter=g__Caenispirillum--1||g__Geothrix--1||g__Pseudomonas_E--25:capture_order_counter=o__Holophagales--1||o__Pseudomonadales--25||o__Rhodospirillales--1:capture_phylum_counter=p__Acidobacteriota--1||p__Proteobacteria--26:capture_species_counter=s__Caenispirillum bisanense--1||s__Geothrix sp017859995--1||s__Pseudomonas_E lactis--15||s__Pseudomonas_E paracarnis--10:evalue_avg=7.6e-67:evalue_max=1.29e-65:evalue_min=3.64e-106:evalue_std=3.0352982216114523e-66:evalue_sum=1.368e-65:gapopen_avg=0.2222222222222222:gapopen_max=1.0:gapopen_min=0.0:gapopen_std=0.42779263194649864:gapopen_sum=4.0:gtdb_class_counter=c__Gammaproteobacteria--5:gtdb_domain_counter=d__Bacteria--5:gtdb_family_counter=f__Pseudomonadaceae--5:gtdb_genus_counter=g__Pseudomonas_E--5:gtdb_order_counter=o__Pseudomonadales--5:gtdb_phylum_counter=p__Proteobacteria--5:gtdb_species_counter=s__Pseudomonas_E fluorescens_BV--1||s__Pseudomonas_E lactis--1||s__Pseudomonas_E paracarnis--1||s__Pseudomonas_E pisciculturae--1||s__Pseudomonas_E sp900583165--1:heptad_counter=MCP-40H--32:lbd_counter=:lca_tree=g__Pseudomonas_E:length_avg=151.38888888888889:length_max=181.0:length_min=121.0:length_std=13.298115252961441:length_sum=2725.0:mismatch_avg=3.4444444444444446:mismatch_max=18.0:mismatch_min=0.0:mismatch_std=4.98494465391687:mismatch_sum=62.0:name=N465043:qcovhsp_avg=98.05555555555556:qcovhsp_max=100.0:qcovhsp_min=95.3:qcovhsp_std=2.0483055327649624:qcovhsp_sum=1765.0:qend_avg=154.05555555555554:qend_max=181.0:qend_min=119.0:qend_std=14.63063756490316:qend_sum=2773.0:qstart_avg=3.9444444444444446:qstart_max=8.0:qstart_min=1.0:qstart_std=3.4036696843644267:qstart_sum=71.0:ref_name_counter=RS_GCF_001439845.1_protein.faa_NZ_JYLO01000019.1_70@PF00015_full_PFAM.232.468--2||RS_GCF_009659625.1_protein.faa_NZ_VOIW01000005.1_218@PF00015_full_PFAM.243.471--3||RS_GCF_904063055.1_protein.faa_NZ_CAJFCN010000003.1_52@PF00015_full_PFAM.232.468--13:scovhsp_avg=64.51111111111112:scovhsp_max=79.4:scovhsp_min=51.3:scovhsp_std=6.070554668803183:scovhsp_sum=1161.2000000000003:send_avg=221.94444444444446:send_max=229.0:send_min=191.0:send_std=10.843660236297588:send_sum=3995.0:sstart_avg=71.61111111111111:sstart_max=91.0:sstart_min=39.0:sstart_std=11.941715754588982:sstart_sum=1289.0],((RS_GCF_003612935.1_protein.faa_NZ_CP031450.1_3199@PF00015_full_PFAM.248.471:0.0368892[&&NHX:Type=GTDB:gtdb_class=c__Gammaproteobacteria:gtdb_domain=d__Bacteria:gtdb_family=f__Pseudomonadaceae:gtdb_genus=g__Pseudomonas_E:gtdb_order=o__Pseudomonadales:gtdb_phylum=p__Proteobacteria:gtdb_species=s__Pseudomonas_E sp003013355:heptad=MCP-40H:species=d__Bacteria_p__Proteobacteria_c__Gammaproteobacteria_o__Pseudomonadales_f__Pseudomonadaceae_g__Pseudomonas_E_s__Pseudomonas_E sp003013355],RS_GCF_900591205.1_protein.faa_NZ_UUPU01000064.1_89@PF00015_full_PFAM.249.471:0.023014[&&NHX:Type=GTDB:gtdb_class=c__Gammaproteobacteria:gtdb_domain=d__Bacteria:gtdb_family=f__Pseudomonadaceae:gtdb_genus=g__Pseudomonas_E:gtdb_order=o__Pseudomonadales:gtdb_phylum=p__Proteobacteria:gtdb_species=s__Pseudomonas_E sp900591205:heptad=MCP-40H:species=d__Bacteria_p__Proteobacteria_c__Gammaproteobacteria_o__Pseudomonadales_f__Pseudomonadaceae_g__Pseudomonas_E_s__Pseudomonas_E sp900591205])0.972:0.0272886[&&NHX:Sample_counter=:Type_counter=GTDB--2:capture_class_counter=:capture_domain_counter=:capture_family_counter=:capture_genus_counter=:capture_order_counter=:capture_phylum_counter=:capture_species_counter=:evoltype=D:gtdb_class_counter=c__Gammaproteobacteria--2:gtdb_domain_counter=d__Bacteria--2:gtdb_family_counter=f__Pseudomonadaceae--2:gtdb_genus_counter=g__Pseudomonas_E--2:gtdb_order_counter=o__Pseudomonadales--2:gtdb_phylum_counter=p__Proteobacteria--2:gtdb_species_counter=s__Pseudomonas_E sp003013355--1||s__Pseudomonas_E sp900591205--1:heptad_counter=MCP-40H--2:lbd_counter=:lca=d__Bacteria:lca_tree=g__Pseudomonas_E:name=N465046:ref_name_counter=],RS_GCF_900580675.1_protein.faa_NZ_UTBG01000159.1_8@PF00015_full_PFAM.244.468:0.0458595[&&NHX:Type=GTDB:gtdb_class=c__Gammaproteobacteria:gtdb_domain=d__Bacteria:gtdb_family=f__Pseudomonadaceae:gtdb_genus=g__Pseudomonas_E:gtdb_order=o__Pseudomonadales:gtdb_phylum=p__Proteobacteria:gtdb_species=s__Pseudomonas_E sp900580675:heptad=MCP-40H:species=d__Bacteria_p__Proteobacteria_c__Gammaproteobacteria_o__Pseudomonadales_f__Pseudomonadaceae_g__Pseudomonas_E_s__Pseudomonas_E sp900580675])0.895:0.0152912[&&NHX:Sample_counter=:Type_counter=GTDB--3:capture_class_counter=:capture_domain_counter=:capture_family_counter=:capture_genus_counter=:capture_order_counter=:capture_phylum_counter=:capture_species_counter=:evoltype=D:gtdb_class_counter=c__Gammaproteobacteria--3:gtdb_domain_counter=d__Bacteria--3:gtdb_family_counter=f__Pseudomonadaceae--3:gtdb_genus_counter=g__Pseudomonas_E--3:gtdb_order_counter=o__Pseudomonadales--3:gtdb_phylum_counter=p__Proteobacteria--3:gtdb_species_counter=s__Pseudomonas_E sp003013355--1||s__Pseudomonas_E sp900580675--1||s__Pseudomonas_E sp900591205--1:heptad_counter=MCP-40H--3:lbd_counter=:lca=d__Bacteria:lca_tree=g__Pseudomonas_E:name=N465048:ref_name_counter=])0.643:0.00627512[&&NHX:Sample_counter=rhizpot1--6||rhizpot3--21:Type_counter=GTDB--8||capture--27:besthit_avg=97.49444444444444:besthit_max=100.0:besthit_min=85.9:besthit_std=3.616867709240107:besthit_sum=1754.8999999999999:bitscore_avg=265.44444444444446:bitscore_max=305.0:bitscore_min=200.0:bitscore_std=26.89680108296769:bitscore_sum=4778.0:capture_class_counter=c__Alphaproteobacteria--1||c__Gammaproteobacteria--25||c__Holophagae--1:capture_domain_counter=d__Bacteria--27:capture_family_counter=f__Holophagaceae--1||f__Pseudomonadaceae--25||f__Rhodospirillaceae--1:capture_genus_counter=g__Caenispirillum--1||g__Geothrix--1||g__Pseudomonas_E--25:capture_order_counter=o__Holophagales--1||o__Pseudomonadales--25||o__Rhodospirillales--1:capture_phylum_counter=p__Acidobacteriota--1||p__Proteobacteria--26:capture_species_counter=s__Caenispirillum bisanense--1||s__Geothrix sp017859995--1||s__Pseudomonas_E lactis--15||s__Pseudomonas_E paracarnis--10:evalue_avg=7.6e-67:evalue_max=1.29e-65:evalue_min=3.64e-106:evalue_std=3.0352982216114523e-66:evalue_sum=1.368e-65:gapopen_avg=0.2222222222222222:gapopen_max=1.0:gapopen_min=0.0:gapopen_std=0.42779263194649864:gapopen_sum=4.0:gtdb_class_counter=c__Gammaproteobacteria--8:gtdb_domain_counter=d__Bacteria--8:gtdb_family_counter=f__Pseudomonadaceae--8:gtdb_genus_counter=g__Pseudomonas_E--8:gtdb_order_counter=o__Pseudomonadales--8:gtdb_phylum_counter=p__Proteobacteria--8:gtdb_species_counter=s__Pseudomonas_E fluorescens_BV--1||s__Pseudomonas_E lactis--1||s__Pseudomonas_E paracarnis--1||s__Pseudomonas_E pisciculturae--1||s__Pseudomonas_E sp003013355--1||s__Pseudomonas_E sp900580675--1||s__Pseudomonas_E sp900583165--1||s__Pseudomonas_E sp900591205--1:heptad_counter=MCP-40H--35:lbd_counter=:lca_tree=g__Pseudomonas_E:length_avg=151.38888888888889:length_max=181.0:length_min=121.0:length_std=13.298115252961441:length_sum=2725.0:mismatch_avg=3.4444444444444446:mismatch_max=18.0:mismatch_min=0.0:mismatch_std=4.98494465391687:mismatch_sum=62.0:name=N465049:qcovhsp_avg=98.05555555555556:qcovhsp_max=100.0:qcovhsp_min=95.3:qcovhsp_std=2.0483055327649624:qcovhsp_sum=1765.0:qend_avg=154.05555555555554:qend_max=181.0:qend_min=119.0:qend_std=14.63063756490316:qend_sum=2773.0:qstart_avg=3.9444444444444446:qstart_max=8.0:qstart_min=1.0:qstart_std=3.4036696843644267:qstart_sum=71.0:ref_name_counter=RS_GCF_001439845.1_protein.faa_NZ_JYLO01000019.1_70@PF00015_full_PFAM.232.468--2||RS_GCF_009659625.1_protein.faa_NZ_VOIW01000005.1_218@PF00015_full_PFAM.243.471--3||RS_GCF_904063055.1_protein.faa_NZ_CAJFCN010000003.1_52@PF00015_full_PFAM.232.468--13:scovhsp_avg=64.51111111111112:scovhsp_max=79.4:scovhsp_min=51.3:scovhsp_std=6.070554668803183:scovhsp_sum=1161.2000000000003:send_avg=221.94444444444446:send_max=229.0:send_min=191.0:send_std=10.843660236297588:send_sum=3995.0:sstart_avg=71.61111111111111:sstart_max=91.0:sstart_min=39.0:sstart_std=11.941715754588982:sstart_sum=1289.0])0.603:0.00955718[&&NHX:Sample_counter=rhizpot1--9||rhizpot3--21:Type_counter=GTDB--23||capture--30:besthit_avg=96.74285714285715:besthit_max=100.0:besthit_min=85.9:besthit_std=3.9985711733782385:besthit_sum=2031.6000000000001:bitscore_avg=257.95238095238096:bitscore_max=305.0:bitscore_min=187.0:bitscore_std=32.88993187964394:bitscore_sum=5417.0:capture_class_counter=c__Alphaproteobacteria--1||c__Gammaproteobacteria--28||c__Holophagae--1:capture_domain_counter=d__Bacteria--30:capture_family_counter=f__Holophagaceae--1||f__Pseudomonadaceae--28||f__Rhodospirillaceae--1:capture_genus_counter=g__Caenispirillum--1||g__Geothrix--1||g__Pseudomonas_E--28:capture_order_counter=o__Holophagales--1||o__Pseudomonadales--28||o__Rhodospirillales--1:capture_phylum_counter=p__Acidobacteriota--1||p__Proteobacteria--29:capture_species_counter=s__Caenispirillum bisanense--1||s__Geothrix sp017859995--1||s__Pseudomonas_E cedrina--3||s__Pseudomonas_E lactis--15||s__Pseudomonas_E paracarnis--10:evalue_avg=4.333408904761905e-62:evalue_max=9.1e-61:evalue_min=3.64e-106:evalue_std=1.9857810697890236e-61:evalue_sum=9.1001587e-61:gapopen_avg=0.19047619047619047:gapopen_max=1.0:gapopen_min=0.0:gapopen_std=0.40237390808147827:gapopen_sum=4.0:gtdb_class_counter=c__Gammaproteobacteria--23:gtdb_domain_counter=d__Bacteria--23:gtdb_family_counter=f__Pseudomonadaceae--23:gtdb_genus_counter=g__Pseudomonas_E--23:gtdb_order_counter=o__Pseudomonadales--23:gtdb_phylum_counter=p__Proteobacteria--23:gtdb_species_counter=s__Pseudomonas_E azotoformans--1||s__Pseudomonas_E azotoformans_A--1||s__Pseudomonas_E azotoformans_B--1||s__Pseudomonas_E canadensis--1||s__Pseudomonas_E cedrina--1||s__Pseudomonas_E extremorientalis--1||s__Pseudomonas_E fluorescens_BV--1||s__Pseudomonas_E fulgida--1||s__Pseudomonas_E lactis--1||s__Pseudomonas_E lurida--1||s__Pseudomonas_E marginalis_B--1||s__Pseudomonas_E paracarnis--1||s__Pseudomonas_E pisciculturae--1||s__Pseudomonas_E reactans--1||s__Pseudomonas_E simiae--1||s__Pseudomonas_E sp003013355--1||s__Pseudomonas_E sp012844475--1||s__Pseudomonas_E sp013385985--1||s__Pseudomonas_E sp013386585--1||s__Pseudomonas_E sp900580675--1||s__Pseudomonas_E sp900583165--1||s__Pseudomonas_E sp900591205--1||s__Pseudomonas_E trivialis_B--1:heptad_counter=MCP-40H--53:lbd_counter=:lca_tree=g__Pseudomonas_E:length_avg=148.04761904761904:length_max=181.0:length_min=119.0:length_std=15.567518076033156:length_sum=3109.0:mismatch_avg=4.333333333333333:mismatch_max=18.0:mismatch_min=0.0:mismatch_std=5.247221486971304:mismatch_sum=91.0:name=N465050:qcovhsp_avg=98.29523809523809:qcovhsp_max=100.0:qcovhsp_min=95.3:qcovhsp_std=1.9873289084789645:qcovhsp_sum=2064.2:qend_avg=150.33333333333334:qend_max=181.0:qend_min=119.0:qend_std=17.056767962698366:qend_sum=3157.0:qstart_avg=3.5238095238095237:qstart_max=8.0:qstart_min=1.0:qstart_std=3.310876736138747:qstart_sum=74.0:ref_name_counter=RS_GCF_001439845.1_protein.faa_NZ_JYLO01000019.1_70@PF00015_full_PFAM.232.468--2||RS_GCF_001579805.1_protein.faa_NZ_CP014546.1_4735@PF00015_full_PFAM.249.472--2||RS_GCF_009659625.1_protein.faa_NZ_VOIW01000005.1_218@PF00015_full_PFAM.243.471--3||RS_GCF_013385825.1_protein.faa_NZ_JACAPG010000014.1_98@PF00015_full_PFAM.296.471--1||RS_GCF_904063055.1_protein.faa_NZ_CAJFCN010000003.1_52@PF00015_full_PFAM.232.468--13:scovhsp_avg=64.34761904761905:scovhsp_max=82.9:scovhsp_min=51.3:scovhsp_std=7.75323281268008:scovhsp_sum=1351.3:send_avg=212.85714285714286:send_max=229.0:send_min=153.0:send_std=24.99657119343714:send_sum=4470.0:sstart_avg=65.85714285714286:sstart_max=91.0:sstart_min=22.0:sstart_std=18.341989298562233:sstart_sum=1383.0],(RS_GCF_014207255.1_protein.faa_NZ_JACHCZ010000001.1_551@PF00015_full_PFAM.242.472:0.0291423[&&NHX:Type=GTDB:gtdb_class=c__Gammaproteobacteria:gtdb_domain=d__Bacteria:gtdb_family=f__Pseudomonadaceae:gtdb_genus=g__Pseudomonas_E:gtdb_order=o__Pseudomonadales:gtdb_phylum=p__Proteobacteria:gtdb_species=s__Pseudomonas_E sp014207255:heptad=MCP-40H:species=d__Bacteria_p__Proteobacteria_c__Gammaproteobacteria_o__Pseudomonadales_f__Pseudomonadaceae_g__Pseudomonas_E_s__Pseudomonas_E sp014207255],((RS_GCF_002843605.1_protein.faa_NZ_CP025263.1_3305@PF00015_full_PFAM.244.471:0.0130864[&&NHX:Type=GTDB:gtdb_class=c__Gammaproteobacteria:gtdb_domain=d__Bacteria:gtdb_family=f__Pseudomonadaceae:gtdb_genus=g__Pseudomonas_E:gtdb_order=o__Pseudomonadales:gtdb_phylum=p__Proteobacteria:gtdb_species=s__Pseudomonas_E sp002843605:heptad=MCP-40H:species=d__Bacteria_p__Proteobacteria_c__Gammaproteobacteria_o__Pseudomonadales_f__Pseudomonadaceae_g__Pseudomonas_E_s__Pseudomonas_E sp002843605],RS_GCF_003097075.1_protein.faa_NZ_QEOF01000004.1_77@PF00015_full_PFAM.245.470:0.01915[&&NHX:Type=GTDB:gtdb_class=c__Gammaproteobacteria:gtdb_domain=d__Bacteria:gtdb_family=f__Pseudomonadaceae:gtdb_genus=g__Pseudomonas_E:gtdb_order=o__Pseudomonadales:gtdb_phylum=p__Proteobacteria:gtdb_species=s__Pseudomonas_E sp003097075:heptad=MCP-40H:species=d__Bacteria_p__Proteobacteria_c__Gammaproteobacteria_o__Pseudomonadales_f__Pseudomonadaceae_g__Pseudomonas_E_s__Pseudomonas_E sp003097075])0.937:0.0184996[&&NHX:Sample_counter=:Type_counter=GTDB--2:capture_class_counter=:capture_domain_counter=:capture_family_counter=:capture_genus_counter=:capture_order_counter=:capture_phylum_counter=:capture_species_counter=:evoltype=D:gtdb_class_counter=c__Gammaproteobacteria--2:gtdb_domain_counter=d__Bacteria--2:gtdb_family_counter=f__Pseudomonadaceae--2:gtdb_genus_counter=g__Pseudomonas_E--2:gtdb_order_counter=o__Pseudomonadales--2:gtdb_phylum_counter=p__Proteobacteria--2:gtdb_species_counter=s__Pseudomonas_E sp002843605--1||s__Pseudomonas_E sp003097075--1:heptad_counter=MCP-40H--2:lbd_counter=:lca=d__Bacteria:lca_tree=g__Pseudomonas_E:name=N465054:ref_name_counter=],(((((RS_GCF_001269925.1_protein.faa_NZ_LHVO01000018.1_20@PF00015_full_PFAM.246.471:0.00322182[&&NHX:Type=GTDB:gtdb_class=c__Gammaproteobacteria:gtdb_domain=d__Bacteria:gtdb_family=f__Pseudomonadaceae:gtdb_genus=g__Pseudomonas_E:gtdb_order=o__Pseudomonadales:gtdb_phylum=p__Proteobacteria:gtdb_species=s__Pseudomonas_E sp001269925:heptad=MCP-40H:species=d__Bacteria_p__Proteobacteria_c__Gammaproteobacteria_o__Pseudomonadales_f__Pseudomonadaceae_g__Pseudomonas_E_s__Pseudomonas_E sp001269925],(RS_GCF_900105325.1_protein.faa_NZ_FNSU01000003.1_1096@PF00015_full_PFAM.246.470:0.0123585[&&NHX:Type=GTDB:gtdb_class=c__Gammaproteobacteria:gtdb_domain=d__Bacteria:gtdb_family=f__Pseudomonadaceae:gtdb_genus=g__Pseudomonas_E:gtdb_order=o__Pseudomonadales:gtdb_phylum=p__Proteobacteria:gtdb_species=s__Pseudomonas_E marginalis:heptad=MCP-40H:species=d__Bacteria_p__Proteobacteria_c__Gammaproteobacteria_o__Pseudomonadales_f__Pseudomonadaceae_g__Pseudomonas_E_s__Pseudomonas_E marginalis],(RS_GCF_007858185.1_protein.faa_NZ_VFES01000034.1_47@PF00015_full_PFAM.244.471:5e-09[&&NHX:Type=GTDB:gtdb_class=c__Gammaproteobacteria:gtdb_domain=d__Bacteria:gtdb_family=f__Pseudomonadaceae:gtdb_genus=g__Pseudomonas_E:gtdb_order=o__Pseudomonadales:gtdb_phylum=p__Proteobacteria:gtdb_species=s__Pseudomonas_E grimontii:heptad=MCP-40H:species=d__Bacteria_p__Proteobacteria_c__Gammaproteobacteria_o__Pseudomonadales_f__Pseudomonadaceae_g__Pseudomonas_E_s__Pseudomonas_E grimontii],571d6142-1c71-4a90-a900-30d9f48fa83d_2@MCPsignal.104.281:0.00425058[&&NHX:Sample=rhizpot1:Type=capture:besthit=99.4:bitscore=318.0:capture_class=c__Gammaproteobacteria:capture_domain=d__Bacteria:capture_family=f__Pseudomonadaceae:capture_genus=g__Pseudomonas_E:capture_order=o__Pseudomonadales:capture_phylum=p__Proteobacteria:capture_species=s__Pseudomonas_E grimontii:evalue=1.99e-111:gapopen=0.0:heptad=MCP-40H:length=177.0:mismatch=1.0:qcovhsp=100.0:qend=177.0:qstart=1.0:ref_name=RS_GCF_007858185.1_protein.faa_NZ_VFES01000034.1_47@PF00015_full_PFAM.244.471:scovhsp=78.0:send=218.0:sstart=42.0])0.932:0.0134819[&&NHX:Sample_counter=rhizpot1--1:Type_counter=GTDB--1||capture--1:besthit_avg=99.4:besthit_max=99.4:besthit_min=99.4:besthit_std=0:besthit_sum=99.4:bitscore_avg=318.0:bitscore_max=318.0:bitscore_min=318.0:bitscore_std=0:bitscore_sum=318.0:capture_class_counter=c__Gammaproteobacteria--1:capture_domain_counter=d__Bacteria--1:capture_family_counter=f__Pseudomonadaceae--1:capture_genus_counter=g__Pseudomonas_E--1:capture_order_counter=o__Pseudomonadales--1:capture_phylum_counter=p__Proteobacteria--1:capture_species_counter=s__Pseudomonas_E grimontii--1:evalue_avg=1.99e-111:evalue_max=1.99e-111:evalue_min=1.99e-111:evalue_std=0:evalue_sum=1.99e-111:gapopen_avg=0.0:gapopen_max=0.0:gapopen_min=0.0:gapopen_std=0:gapopen_sum=0.0:gtdb_class_counter=c__Gammaproteobacteria--1:gtdb_domain_counter=d__Bacteria--1:gtdb_family_counter=f__Pseudomonadaceae--1:gtdb_genus_counter=g__Pseudomonas_E--1:gtdb_order_counter=o__Pseudomonadales--1:gtdb_phylum_counter=p__Proteobacteria--1:gtdb_species_counter=s__Pseudomonas_E grimontii--1:heptad_counter=MCP-40H--2:lbd_counter=:lca_tree=s__Pseudomonas_E grimontii:length_avg=177.0:length_max=177.0:length_min=177.0:length_std=0:length_sum=177.0:mismatch_avg=1.0:mismatch_max=1.0:mismatch_min=1.0:mismatch_std=0:mismatch_sum=1.0:name=N465059:qcovhsp_avg=100.0:qcovhsp_max=100.0:qcovhsp_min=100.0:qcovhsp_std=0:qcovhsp_sum=100.0:qend_avg=177.0:qend_max=177.0:qend_min=177.0:qend_std=0:qend_sum=177.0:qstart_avg=1.0:qstart_max=1.0:qstart_min=1.0:qstart_std=0:qstart_sum=1.0:ref_name_counter=RS_GCF_007858185.1_protein.faa_NZ_VFES01000034.1_47@PF00015_full_PFAM.244.471--1:scovhsp_avg=78.0:scovhsp_max=78.0:scovhsp_min=78.0:scovhsp_std=0:scovhsp_sum=78.0:send_avg=218.0:send_max=218.0:send_min=218.0:send_std=0:send_sum=218.0:sstart_avg=42.0:sstart_max=42.0:sstart_min=42.0:sstart_std=0:sstart_sum=42.0])0.831:0.00638403[&&NHX:Sample_counter=rhizpot1--1:Type_counter=GTDB--2||capture--1:besthit_avg=99.4:besthit_max=99.4:besthit_min=99.4:besthit_std=0:besthit_sum=99.4:bitscore_avg=318.0:bitscore_max=318.0:bitscore_min=318.0:bitscore_std=0:bitscore_sum=318.0:capture_class_counter=c__Gammaproteobacteria--1:capture_domain_counter=d__Bacteria--1:capture_family_counter=f__Pseudomonadaceae--1:capture_genus_counter=g__Pseudomonas_E--1:capture_order_counter=o__Pseudomonadales--1:capture_phylum_counter=p__Proteobacteria--1:capture_species_counter=s__Pseudomonas_E grimontii--1:evalue_avg=1.99e-111:evalue_max=1.99e-111:evalue_min=1.99e-111:evalue_std=0:evalue_sum=1.99e-111:gapopen_avg=0.0:gapopen_max=0.0:gapopen_min=0.0:gapopen_std=0:gapopen_sum=0.0:gtdb_class_counter=c__Gammaproteobacteria--2:gtdb_domain_counter=d__Bacteria--2:gtdb_family_counter=f__Pseudomonadaceae--2:gtdb_genus_counter=g__Pseudomonas_E--2:gtdb_order_counter=o__Pseudomonadales--2:gtdb_phylum_counter=p__Proteobacteria--2:gtdb_species_counter=s__Pseudomonas_E grimontii--1||s__Pseudomonas_E marginalis--1:heptad_counter=MCP-40H--3:lbd_counter=:lca_tree=g__Pseudomonas_E:length_avg=177.0:length_max=177.0:length_min=177.0:length_std=0:length_sum=177.0:mismatch_avg=1.0:mismatch_max=1.0:mismatch_min=1.0:mismatch_std=0:mismatch_sum=1.0:name=N465060:qcovhsp_avg=100.0:qcovhsp_max=100.0:qcovhsp_min=100.0:qcovhsp_std=0:qcovhsp_sum=100.0:qend_avg=177.0:qend_max=177.0:qend_min=177.0:qend_std=0:qend_sum=177.0:qstart_avg=1.0:qstart_max=1.0:qstart_min=1.0:qstart_std=0:qstart_sum=1.0:ref_name_counter=RS_GCF_007858185.1_protein.faa_NZ_VFES01000034.1_47@PF00015_full_PFAM.244.471--1:scovhsp_avg=78.0:scovhsp_max=78.0:scovhsp_min=78.0:scovhsp_std=0:scovhsp_sum=78.0:send_avg=218.0:send_max=218.0:send_min=218.0:send_std=0:send_sum=218.0:sstart_avg=42.0:sstart_max=42.0:sstart_min=42.0:sstart_std=0:sstart_sum=42.0])0.892:0.0106098[&&NHX:Sample_counter=rhizpot1--1:Type_counter=GTDB--3||capture--1:besthit_avg=99.4:besthit_max=99.4:besthit_min=99.4:besthit_std=0:besthit_sum=99.4:bitscore_avg=318.0:bitscore_max=318.0:bitscore_min=318.0:bitscore_std=0:bitscore_sum=318.0:capture_class_counter=c__Gammaproteobacteria--1:capture_domain_counter=d__Bacteria--1:capture_family_counter=f__Pseudomonadaceae--1:capture_genus_counter=g__Pseudomonas_E--1:capture_order_counter=o__Pseudomonadales--1:capture_phylum_counter=p__Proteobacteria--1:capture_species_counter=s__Pseudomonas_E grimontii--1:evalue_avg=1.99e-111:evalue_max=1.99e-111:evalue_min=1.99e-111:evalue_std=0:evalue_sum=1.99e-111:gapopen_avg=0.0:gapopen_max=0.0:gapopen_min=0.0:gapopen_std=0:gapopen_sum=0.0:gtdb_class_counter=c__Gammaproteobacteria--3:gtdb_domain_counter=d__Bacteria--3:gtdb_family_counter=f__Pseudomonadaceae--3:gtdb_genus_counter=g__Pseudomonas_E--3:gtdb_order_counter=o__Pseudomonadales--3:gtdb_phylum_counter=p__Proteobacteria--3:gtdb_species_counter=s__Pseudomonas_E grimontii--1||s__Pseudomonas_E marginalis--1||s__Pseudomonas_E sp001269925--1:heptad_counter=MCP-40H--4:lbd_counter=:lca_tree=g__Pseudomonas_E:length_avg=177.0:length_max=177.0:length_min=177.0:length_std=0:length_sum=177.0:mismatch_avg=1.0:mismatch_max=1.0:mismatch_min=1.0:mismatch_std=0:mismatch_sum=1.0:name=N465061:qcovhsp_avg=100.0:qcovhsp_max=100.0:qcovhsp_min=100.0:qcovhsp_std=0:qcovhsp_sum=100.0:qend_avg=177.0:qend_max=177.0:qend_min=177.0:qend_std=0:qend_sum=177.0:qstart_avg=1.0:qstart_max=1.0:qstart_min=1.0:qstart_std=0:qstart_sum=1.0:ref_name_counter=RS_GCF_007858185.1_protein.faa_NZ_VFES01000034.1_47@PF00015_full_PFAM.244.471--1:scovhsp_avg=78.0:scovhsp_max=78.0:scovhsp_min=78.0:scovhsp_std=0:scovhsp_sum=78.0:send_avg=218.0:send_max=218.0:send_min=218.0:send_std=0:send_sum=218.0:sstart_avg=42.0:sstart_max=42.0:sstart_min=42.0:sstart_std=0:sstart_sum=42.0],((RS_GCF_013778505.1_protein.faa_NZ_JAAOWU010000006.1_209@PF00015_full_PFAM.296.471:0.0383514[&&NHX:Type=GTDB:gtdb_class=c__Gammaproteobacteria:gtdb_domain=d__Bacteria:gtdb_family=f__Pseudomonadaceae:gtdb_genus=g__Pseudomonas_E:gtdb_order=o__Pseudomonadales:gtdb_phylum=p__Proteobacteria:gtdb_species=s__Pseudomonas_E sivasensis:heptad=MCP-40H:species=d__Bacteria_p__Proteobacteria_c__Gammaproteobacteria_o__Pseudomonadales_f__Pseudomonadaceae_g__Pseudomonas_E_s__Pseudomonas_E sivasensis],RS_GCF_015163715.1_protein.faa_NZ_JADDUM010000174.1_12@PF00015_full_PFAM.296.470:0.029231[&&NHX:Type=GTDB:gtdb_class=c__Gammaproteobacteria:gtdb_domain=d__Bacteria:gtdb_family=f__Pseudomonadaceae:gtdb_genus=g__Pseudomonas_E:gtdb_order=o__Pseudomonadales:gtdb_phylum=p__Proteobacteria:gtdb_species=s__Pseudomonas_E cyclaminis:heptad=MCP-40H:species=d__Bacteria_p__Proteobacteria_c__Gammaproteobacteria_o__Pseudomonadales_f__Pseudomonadaceae_g__Pseudomonas_E_s__Pseudomonas_E cyclaminis])0.819:0.00943335[&&NHX:Sample_counter=:Type_counter=GTDB--2:capture_class_counter=:capture_domain_counter=:capture_family_counter=:capture_genus_counter=:capture_order_counter=:capture_phylum_counter=:capture_species_counter=:evoltype=D:gtdb_class_counter=c__Gammaproteobacteria--2:gtdb_domain_counter=d__Bacteria--2:gtdb_family_counter=f__Pseudomonadaceae--2:gtdb_genus_counter=g__Pseudomonas_E--2:gtdb_order_counter=o__Pseudomonadales--2:gtdb_phylum_counter=p__Proteobacteria--2:gtdb_species_counter=s__Pseudomonas_E cyclaminis--1||s__Pseudomonas_E sivasensis--1:heptad_counter=MCP-40H--2:lbd_counter=:lca=d__Bacteria:lca_tree=g__Pseudomonas_E:name=N465064:ref_name_counter=],RS_GCF_009866765.1_protein.faa_NZ_CP019431.1_3041@PF00015_full_PFAM.244.467:0.0170907[&&NHX:Type=GTDB:gtdb_class=c__Gammaproteobacteria:gtdb_domain=d__Bacteria:gtdb_family=f__Pseudomonadaceae:gtdb_genus=g__Pseudomonas_E:gtdb_order=o__Pseudomonadales:gtdb_phylum=p__Proteobacteria:gtdb_species=s__Pseudomonas_E sp009866765:heptad=MCP-40H:species=d__Bacteria_p__Proteobacteria_c__Gammaproteobacteria_o__Pseudomonadales_f__Pseudomonadaceae_g__Pseudomonas_E_s__Pseudomonas_E sp009866765])0.894:0.0173818[&&NHX:Sample_counter=:Type_counter=GTDB--3:capture_class_counter=:capture_domain_counter=:capture_family_counter=:capture_genus_counter=:capture_order_counter=:capture_phylum_counter=:capture_species_counter=:evoltype=D:gtdb_class_counter=c__Gammaproteobacteria--3:gtdb_domain_counter=d__Bacteria--3:gtdb_family_counter=f__Pseudomonadaceae--3:gtdb_genus_counter=g__Pseudomonas_E--3:gtdb_order_counter=o__Pseudomonadales--3:gtdb_phylum_counter=p__Proteobacteria--3:gtdb_species_counter=s__Pseudomonas_E cyclaminis--1||s__Pseudomonas_E sivasensis--1||s__Pseudomonas_E sp009866765--1:heptad_counter=MCP-40H--3:lbd_counter=:lca=d__Bacteria:lca_tree=g__Pseudomonas_E:name=N465066:ref_name_counter=])0.767:0.00418587[&&NHX:Sample_counter=rhizpot1--1:Type_counter=GTDB--6||capture--1:besthit_avg=99.4:besthit_max=99.4:besthit_min=99.4:besthit_std=0:besthit_sum=99.4:bitscore_avg=318.0:bitscore_max=318.0:bitscore_min=318.0:bitscore_std=0:bitscore_sum=318.0:capture_class_counter=c__Gammaproteobacteria--1:capture_domain_counter=d__Bacteria--1:capture_family_counter=f__Pseudomonadaceae--1:capture_genus_counter=g__Pseudomonas_E--1:capture_order_counter=o__Pseudomonadales--1:capture_phylum_counter=p__Proteobacteria--1:capture_species_counter=s__Pseudomonas_E grimontii--1:evalue_avg=1.99e-111:evalue_max=1.99e-111:evalue_min=1.99e-111:evalue_std=0:evalue_sum=1.99e-111:gapopen_avg=0.0:gapopen_max=0.0:gapopen_min=0.0:gapopen_std=0:gapopen_sum=0.0:gtdb_class_counter=c__Gammaproteobacteria--6:gtdb_domain_counter=d__Bacteria--6:gtdb_family_counter=f__Pseudomonadaceae--6:gtdb_genus_counter=g__Pseudomonas_E--6:gtdb_order_counter=o__Pseudomonadales--6:gtdb_phylum_counter=p__Proteobacteria--6:gtdb_species_counter=s__Pseudomonas_E cyclaminis--1||s__Pseudomonas_E grimontii--1||s__Pseudomonas_E marginalis--1||s__Pseudomonas_E sivasensis--1||s__Pseudomonas_E sp001269925--1||s__Pseudomonas_E sp009866765--1:heptad_counter=MCP-40H--7:lbd_counter=:lca_tree=g__Pseudomonas_E:length_avg=177.0:length_max=177.0:length_min=177.0:length_std=0:length_sum=177.0:mismatch_avg=1.0:mismatch_max=1.0:mismatch_min=1.0:mismatch_std=0:mismatch_sum=1.0:name=N465067:qcovhsp_avg=100.0:qcovhsp_max=100.0:qcovhsp_min=100.0:qcovhsp_std=0:qcovhsp_sum=100.0:qend_avg=177.0:qend_max=177.0:qend_min=177.0:qend_std=0:qend_sum=177.0:qstart_avg=1.0:qstart_max=1.0:qstart_min=1.0:qstart_std=0:qstart_sum=1.0:ref_name_counter=RS_GCF_007858185.1_protein.faa_NZ_VFES01000034.1_47@PF00015_full_PFAM.244.471--1:scovhsp_avg=78.0:scovhsp_max=78.0:scovhsp_min=78.0:scovhsp_std=0:scovhsp_sum=78.0:send_avg=218.0:send_max=218.0:send_min=218.0:send_std=0:send_sum=218.0:sstart_avg=42.0:sstart_max=42.0:sstart_min=42.0:sstart_std=0:sstart_sum=42.0],(RS_GCF_002204795.1_protein.faa_NZ_NIXO01000008.1_140@PF00015_full_PFAM.299.472:5e-09[&&NHX:Type=GTDB:gtdb_class=c__Gammaproteobacteria:gtdb_domain=d__Bacteria:gtdb_family=f__Pseudomonadaceae:gtdb_genus=g__Pseudomonas_E:gtdb_order=o__Pseudomonadales:gtdb_phylum=p__Proteobacteria:gtdb_species=s__Pseudomonas_E sp002204795:heptad=MCP-40H:species=d__Bacteria_p__Proteobacteria_c__Gammaproteobacteria_o__Pseudomonadales_f__Pseudomonadaceae_g__Pseudomonas_E_s__Pseudomonas_E sp002204795],(((RS_GCF_004519405.1_protein.faa_NZ_SGWI01000005.1_109@PF00015_full_PFAM.292.472:0.0253143[&&NHX:Type=GTDB:gtdb_class=c__Gammaproteobacteria:gtdb_domain=d__Bacteria:gtdb_family=f__Pseudomonadaceae:gtdb_genus=g__Pseudomonas_E:gtdb_order=o__Pseudomonadales:gtdb_phylum=p__Proteobacteria:gtdb_species=s__Pseudomonas_E sp004519405:heptad=MCP-40H:species=d__Bacteria_p__Proteobacteria_c__Gammaproteobacteria_o__Pseudomonadales_f__Pseudomonadaceae_g__Pseudomonas_E_s__Pseudomonas_E sp004519405],((RS_GCF_003031675.1_protein.faa_NZ_PYWX01000068.1_170@PF00015_full_PFAM.250.472:0.0445598[&&NHX:Type=GTDB:gtdb_class=c__Gammaproteobacteria:gtdb_domain=d__Bacteria:gtdb_family=f__Pseudomonadaceae:gtdb_genus=g__Pseudomonas_E:gtdb_order=o__Pseudomonadales:gtdb_phylum=p__Proteobacteria:gtdb_species=s__Pseudomonas_E palleroniana:heptad=MCP-40H:species=d__Bacteria_p__Proteobacteria_c__Gammaproteobacteria_o__Pseudomonadales_f__Pseudomonadaceae_g__Pseudomonas_E_s__Pseudomonas_E palleroniana],RS_GCF_013386825.1_protein.faa_NZ_JACARC010000024.1_13@PF00015_full_PFAM.286.472:5e-09[&&NHX:Type=GTDB:gtdb_class=c__Gammaproteobacteria:gtdb_domain=d__Bacteria:gtdb_family=f__Pseudomonadaceae:gtdb_genus=g__Pseudomonas_E:gtdb_order=o__Pseudomonadales:gtdb_phylum=p__Proteobacteria:gtdb_species=s__Pseudomonas_E sp013386825:heptad=MCP-40H:species=d__Bacteria_p__Proteobacteria_c__Gammaproteobacteria_o__Pseudomonadales_f__Pseudomonadaceae_g__Pseudomonas_E_s__Pseudomonas_E sp013386825])0:5e-09[&&NHX:Sample_counter=:Type_counter=GTDB--2:capture_class_counter=:capture_domain_counter=:capture_family_counter=:capture_genus_counter=:capture_order_counter=:capture_phylum_counter=:capture_species_counter=:evoltype=D:gtdb_class_counter=c__Gammaproteobacteria--2:gtdb_domain_counter=d__Bacteria--2:gtdb_family_counter=f__Pseudomonadaceae--2:gtdb_genus_counter=g__Pseudomonas_E--2:gtdb_order_counter=o__Pseudomonadales--2:gtdb_phylum_counter=p__Proteobacteria--2:gtdb_species_counter=s__Pseudomonas_E palleroniana--1||s__Pseudomonas_E sp013386825--1:heptad_counter=MCP-40H--2:lbd_counter=:lca=d__Bacteria:lca_tree=g__Pseudomonas_E:name=N465072:ref_name_counter=],RS_GCF_013386765.1_protein.faa_NZ_JACARE010000010.1_86@PF00015_full_PFAM.294.472:5e-09[&&NHX:Type=GTDB:gtdb_class=c__Gammaproteobacteria:gtdb_domain=d__Bacteria:gtdb_family=f__Pseudomonadaceae:gtdb_genus=g__Pseudomonas_E:gtdb_order=o__Pseudomonadales:gtdb_phylum=p__Proteobacteria:gtdb_species=s__Pseudomonas_E yamanorum_A:heptad=MCP-40H:species=d__Bacteria_p__Proteobacteria_c__Gammaproteobacteria_o__Pseudomonadales_f__Pseudomonadaceae_g__Pseudomonas_E_s__Pseudomonas_E yamanorum_A])0.864:0.00423955[&&NHX:Sample_counter=:Type_counter=GTDB--3:capture_class_counter=:capture_domain_counter=:capture_family_counter=:capture_genus_counter=:capture_order_counter=:capture_phylum_counter=:capture_species_counter=:evoltype=D:gtdb_class_counter=c__Gammaproteobacteria--3:gtdb_domain_counter=d__Bacteria--3:gtdb_family_counter=f__Pseudomonadaceae--3:gtdb_genus_counter=g__Pseudomonas_E--3:gtdb_order_counter=o__Pseudomonadales--3:gtdb_phylum_counter=p__Proteobacteria--3:gtdb_species_counter=s__Pseudomonas_E palleroniana--1||s__Pseudomonas_E sp013386825--1||s__Pseudomonas_E yamanorum_A--1:heptad_counter=MCP-40H--3:lbd_counter=:lca=d__Bacteria:lca_tree=g__Pseudomonas_E:name=N465074:ref_name_counter=])0:6e-09[&&NHX:Sample_counter=:Type_counter=GTDB--4:capture_class_counter=:capture_domain_counter=:capture_family_counter=:capture_genus_counter=:capture_order_counter=:capture_phylum_counter=:capture_species_counter=:evoltype=D:gtdb_class_counter=c__Gammaproteobacteria--4:gtdb_domain_counter=d__Bacteria--4:gtdb_family_counter=f__Pseudomonadaceae--4:gtdb_genus_counter=g__Pseudomonas_E--4:gtdb_order_counter=o__Pseudomonadales--4:gtdb_phylum_counter=p__Proteobacteria--4:gtdb_species_counter=s__Pseudomonas_E palleroniana--1||s__Pseudomonas_E sp004519405--1||s__Pseudomonas_E sp013386825--1||s__Pseudomonas_E yamanorum_A--1:heptad_counter=MCP-40H--4:lbd_counter=:lca=d__Bacteria:lca_tree=g__Pseudomonas_E:name=N465075:ref_name_counter=],((RS_GCF_018614655.1_protein.faa_NZ_JAGGOG010000006.1_39@PF00015_full_PFAM.299.473:0.00882005[&&NHX:Type=GTDB:gtdb_class=c__Gammaproteobacteria:gtdb_domain=d__Bacteria:gtdb_family=f__Pseudomonadaceae:gtdb_genus=g__Pseudomonas_E:gtdb_order=o__Pseudomonadales:gtdb_phylum=p__Proteobacteria:gtdb_species=s__Pseudomonas_E fluorescens_BX:heptad=MCP-40H:species=d__Bacteria_p__Proteobacteria_c__Gammaproteobacteria_o__Pseudomonadales_f__Pseudomonadaceae_g__Pseudomonas_E_s__Pseudomonas_E fluorescens_BX],(RS_GCF_012935695.1_protein.faa_NZ_CP052859.1_1772@PF00015_full_PFAM.296.472:0.00423537[&&NHX:Type=GTDB:gtdb_class=c__Gammaproteobacteria:gtdb_domain=d__Bacteria:gtdb_family=f__Pseudomonadaceae:gtdb_genus=g__Pseudomonas_E:gtdb_order=o__Pseudomonadales:gtdb_phylum=p__Proteobacteria:gtdb_species=s__Pseudomonas_E sp012935695:heptad=MCP-40H:species=d__Bacteria_p__Proteobacteria_c__Gammaproteobacteria_o__Pseudomonadales_f__Pseudomonadaceae_g__Pseudomonas_E_s__Pseudomonas_E sp012935695],RS_GCF_013403585.1_protein.faa_NZ_CP058644.1_3532@PF00015_full_PFAM.303.472:0.0137759[&&NHX:Type=GTDB:gtdb_class=c__Gammaproteobacteria:gtdb_domain=d__Bacteria:gtdb_family=f__Pseudomonadaceae:gtdb_genus=g__Pseudomonas_E:gtdb_order=o__Pseudomonadales:gtdb_phylum=p__Proteobacteria:gtdb_species=s__Pseudomonas_E yamanorum_B:heptad=MCP-40H:species=d__Bacteria_p__Proteobacteria_c__Gammaproteobacteria_o__Pseudomonadales_f__Pseudomonadaceae_g__Pseudomonas_E_s__Pseudomonas_E yamanorum_B])0.703:0.00430987[&&NHX:Sample_counter=:Type_counter=GTDB--2:capture_class_counter=:capture_domain_counter=:capture_family_counter=:capture_genus_counter=:capture_order_counter=:capture_phylum_counter=:capture_species_counter=:evoltype=D:gtdb_class_counter=c__Gammaproteobacteria--2:gtdb_domain_counter=d__Bacteria--2:gtdb_family_counter=f__Pseudomonadaceae--2:gtdb_genus_counter=g__Pseudomonas_E--2:gtdb_order_counter=o__Pseudomonadales--2:gtdb_phylum_counter=p__Proteobacteria--2:gtdb_species_counter=s__Pseudomonas_E sp012935695--1||s__Pseudomonas_E yamanorum_B--1:heptad_counter=MCP-40H--2:lbd_counter=:lca=d__Bacteria:lca_tree=g__Pseudomonas_E:name=N465079:ref_name_counter=])0.983:0.0217555[&&NHX:Sample_counter=:Type_counter=GTDB--3:capture_class_counter=:capture_domain_counter=:capture_family_counter=:capture_genus_counter=:capture_order_counter=:capture_phylum_counter=:capture_species_counter=:evoltype=D:gtdb_class_counter=c__Gammaproteobacteria--3:gtdb_domain_counter=d__Bacteria--3:gtdb_family_counter=f__Pseudomonadaceae--3:gtdb_genus_counter=g__Pseudomonas_E--3:gtdb_order_counter=o__Pseudomonadales--3:gtdb_phylum_counter=p__Proteobacteria--3:gtdb_species_counter=s__Pseudomonas_E fluorescens_BX--1||s__Pseudomonas_E sp012935695--1||s__Pseudomonas_E yamanorum_B--1:heptad_counter=MCP-40H--3:lbd_counter=:lca=d__Bacteria:lca_tree=g__Pseudomonas_E:name=N465080:ref_name_counter=],(RS_GCF_900105735.1_protein.faa_NZ_LT629793.1_526@PF00015_full_PFAM.300.472:0.00883909[&&NHX:Type=GTDB:gtdb_class=c__Gammaproteobacteria:gtdb_domain=d__Bacteria:gtdb_family=f__Pseudomonadaceae:gtdb_genus=g__Pseudomonas_E:gtdb_order=o__Pseudomonadales:gtdb_phylum=p__Proteobacteria:gtdb_species=s__Pseudomonas_E yamanorum:heptad=MCP-40H:species=d__Bacteria_p__Proteobacteria_c__Gammaproteobacteria_o__Pseudomonadales_f__Pseudomonadaceae_g__Pseudomonas_E_s__Pseudomonas_E yamanorum],RS_GCF_001952855.1_protein.faa_NZ_LPNO01000035.1_282@PF00015_full_PFAM.303.472:5e-09[&&NHX:Type=GTDB:gtdb_class=c__Gammaproteobacteria:gtdb_domain=d__Bacteria:gtdb_family=f__Pseudomonadaceae:gtdb_genus=g__Pseudomonas_E:gtdb_order=o__Pseudomonadales:gtdb_phylum=p__Proteobacteria:gtdb_species=s__Pseudomonas_E sp001952855:heptad=MCP-40H:species=d__Bacteria_p__Proteobacteria_c__Gammaproteobacteria_o__Pseudomonadales_f__Pseudomonadaceae_g__Pseudomonas_E_s__Pseudomonas_E sp001952855])0:5e-09[&&NHX:Sample_counter=:Type_counter=GTDB--2:capture_class_counter=:capture_domain_counter=:capture_family_counter=:capture_genus_counter=:capture_order_counter=:capture_phylum_counter=:capture_species_counter=:evoltype=D:gtdb_class_counter=c__Gammaproteobacteria--2:gtdb_domain_counter=d__Bacteria--2:gtdb_family_counter=f__Pseudomonadaceae--2:gtdb_genus_counter=g__Pseudomonas_E--2:gtdb_order_counter=o__Pseudomonadales--2:gtdb_phylum_counter=p__Proteobacteria--2:gtdb_species_counter=s__Pseudomonas_E sp001952855--1||s__Pseudomonas_E yamanorum--1:heptad_counter=MCP-40H--2:lbd_counter=:lca=d__Bacteria:lca_tree=g__Pseudomonas_E:name=N465083:ref_name_counter=])0.776:0.00425384[&&NHX:Sample_counter=:Type_counter=GTDB--5:capture_class_counter=:capture_domain_counter=:capture_family_counter=:capture_genus_counter=:capture_order_counter=:capture_phylum_counter=:capture_species_counter=:evoltype=D:gtdb_class_counter=c__Gammaproteobacteria--5:gtdb_domain_counter=d__Bacteria--5:gtdb_family_counter=f__Pseudomonadaceae--5:gtdb_genus_counter=g__Pseudomonas_E--5:gtdb_order_counter=o__Pseudomonadales--5:gtdb_phylum_counter=p__Proteobacteria--5:gtdb_species_counter=s__Pseudomonas_E fluorescens_BX--1||s__Pseudomonas_E sp001952855--1||s__Pseudomonas_E sp012935695--1||s__Pseudomonas_E yamanorum--1||s__Pseudomonas_E yamanorum_B--1:heptad_counter=MCP-40H--5:lbd_counter=:lca=d__Bacteria:lca_tree=g__Pseudomonas_E:name=N465084:ref_name_counter=])0:5e-09[&&NHX:Sample_counter=:Type_counter=GTDB--9:capture_class_counter=:capture_domain_counter=:capture_family_counter=:capture_genus_counter=:capture_order_counter=:capture_phylum_counter=:capture_species_counter=:evoltype=D:gtdb_class_counter=c__Gammaproteobacteria--9:gtdb_domain_counter=d__Bacteria--9:gtdb_family_counter=f__Pseudomonadaceae--9:gtdb_genus_counter=g__Pseudomonas_E--9:gtdb_order_counter=o__Pseudomonadales--9:gtdb_phylum_counter=p__Proteobacteria--9:gtdb_species_counter=s__Pseudomonas_E fluorescens_BX--1||s__Pseudomonas_E palleroniana--1||s__Pseudomonas_E sp001952855--1||s__Pseudomonas_E sp004519405--1||s__Pseudomonas_E sp012935695--1||s__Pseudomonas_E sp013386825--1||s__Pseudomonas_E yamanorum--1||s__Pseudomonas_E yamanorum_A--1||s__Pseudomonas_E yamanorum_B--1:heptad_counter=MCP-40H--9:lbd_counter=:lca=d__Bacteria:lca_tree=g__Pseudomonas_E:name=N465085:ref_name_counter=],RS_GCF_002874965.1_protein.faa_NZ_CP025624.1_2487@PF00015_full_PFAM.297.472:0.00870752[&&NHX:Type=GTDB:gtdb_class=c__Gammaproteobacteria:gtdb_domain=d__Bacteria:gtdb_family=f__Pseudomonadaceae:gtdb_genus=g__Pseudomonas_E:gtdb_order=o__Pseudomonadales:gtdb_phylum=p__Proteobacteria:gtdb_species=s__Pseudomonas_E sp002874965:heptad=MCP-40H:species=d__Bacteria_p__Proteobacteria_c__Gammaproteobacteria_o__Pseudomonadales_f__Pseudomonadaceae_g__Pseudomonas_E_s__Pseudomonas_E sp002874965])0.953:0.00850014[&&NHX:Sample_counter=:Type_counter=GTDB--10:capture_class_counter=:capture_domain_counter=:capture_family_counter=:capture_genus_counter=:capture_order_counter=:capture_phylum_counter=:capture_species_counter=:evoltype=D:gtdb_class_counter=c__Gammaproteobacteria--10:gtdb_domain_counter=d__Bacteria--10:gtdb_family_counter=f__Pseudomonadaceae--10:gtdb_genus_counter=g__Pseudomonas_E--10:gtdb_order_counter=o__Pseudomonadales--10:gtdb_phylum_counter=p__Proteobacteria--10:gtdb_species_counter=s__Pseudomonas_E fluorescens_BX--1||s__Pseudomonas_E palleroniana--1||s__Pseudomonas_E sp001952855--1||s__Pseudomonas_E sp002874965--1||s__Pseudomonas_E sp004519405--1||s__Pseudomonas_E sp012935695--1||s__Pseudomonas_E sp013386825--1||s__Pseudomonas_E yamanorum--1||s__Pseudomonas_E yamanorum_A--1||s__Pseudomonas_E yamanorum_B--1:heptad_counter=MCP-40H--10:lbd_counter=:lca=d__Bacteria:lca_tree=g__Pseudomonas_E:name=N465087:ref_name_counter=])1:0.0447221[&&NHX:Sample_counter=:Type_counter=GTDB--11:capture_class_counter=:capture_domain_counter=:capture_family_counter=:capture_genus_counter=:capture_order_counter=:capture_phylum_counter=:capture_species_counter=:evoltype=D:gtdb_class_counter=c__Gammaproteobacteria--11:gtdb_domain_counter=d__Bacteria--11:gtdb_family_counter=f__Pseudomonadaceae--11:gtdb_genus_counter=g__Pseudomonas_E--11:gtdb_order_counter=o__Pseudomonadales--11:gtdb_phylum_counter=p__Proteobacteria--11:gtdb_species_counter=s__Pseudomonas_E fluorescens_BX--1||s__Pseudomonas_E palleroniana--1||s__Pseudomonas_E sp001952855--1||s__Pseudomonas_E sp002204795--1||s__Pseudomonas_E sp002874965--1||s__Pseudomonas_E sp004519405--1||s__Pseudomonas_E sp012935695--1||s__Pseudomonas_E sp013386825--1||s__Pseudomonas_E yamanorum--1||s__Pseudomonas_E yamanorum_A--1||s__Pseudomonas_E yamanorum_B--1:heptad_counter=MCP-40H--11:lbd_counter=:lca=d__Bacteria:lca_tree=g__Pseudomonas_E:name=N465088:ref_name_counter=])0.259:0.00398394[&&NHX:Sample_counter=rhizpot1--1:Type_counter=GTDB--17||capture--1:besthit_avg=99.4:besthit_max=99.4:besthit_min=99.4:besthit_std=0:besthit_sum=99.4:bitscore_avg=318.0:bitscore_max=318.0:bitscore_min=318.0:bitscore_std=0:bitscore_sum=318.0:capture_class_counter=c__Gammaproteobacteria--1:capture_domain_counter=d__Bacteria--1:capture_family_counter=f__Pseudomonadaceae--1:capture_genus_counter=g__Pseudomonas_E--1:capture_order_counter=o__Pseudomonadales--1:capture_phylum_counter=p__Proteobacteria--1:capture_species_counter=s__Pseudomonas_E grimontii--1:evalue_avg=1.99e-111:evalue_max=1.99e-111:evalue_min=1.99e-111:evalue_std=0:evalue_sum=1.99e-111:evoltype=D:gapopen_avg=0.0:gapopen_max=0.0:gapopen_min=0.0:gapopen_std=0:gapopen_sum=0.0:gtdb_class_counter=c__Gammaproteobacteria--17:gtdb_domain_counter=d__Bacteria--17:gtdb_family_counter=f__Pseudomonadaceae--17:gtdb_genus_counter=g__Pseudomonas_E--17:gtdb_order_counter=o__Pseudomonadales--17:gtdb_phylum_counter=p__Proteobacteria--17:gtdb_species_counter=s__Pseudomonas_E cyclaminis--1||s__Pseudomonas_E fluorescens_BX--1||s__Pseudomonas_E grimontii--1||s__Pseudomonas_E marginalis--1||s__Pseudomonas_E palleroniana--1||s__Pseudomonas_E sivasensis--1||s__Pseudomonas_E sp001269925--1||s__Pseudomonas_E sp001952855--1||s__Pseudomonas_E sp002204795--1||s__Pseudomonas_E sp002874965--1||s__Pseudomonas_E sp004519405--1||s__Pseudomonas_E sp009866765--1||s__Pseudomonas_E sp012935695--1||s__Pseudomonas_E sp013386825--1||s__Pseudomonas_E yamanorum--1||s__Pseudomonas_E yamanorum_A--1||s__Pseudomonas_E yamanorum_B--1:heptad_counter=MCP-40H--18:lbd_counter=:lca=d__Bacteria:lca_tree=g__Pseudomonas_E:length_avg=177.0:length_max=177.0:length_min=177.0:length_std=0:length_sum=177.0:mismatch_avg=1.0:mismatch_max=1.0:mismatch_min=1.0:mismatch_std=0:mismatch_sum=1.0:name=N465089:qcovhsp_avg=100.0:qcovhsp_max=100.0:qcovhsp_min=100.0:qcovhsp_std=0:qcovhsp_sum=100.0:qend_avg=177.0:qend_max=177.0:qend_min=177.0:qend_std=0:qend_sum=177.0:qstart_avg=1.0:qstart_max=1.0:qstart_min=1.0:qstart_std=0:qstart_sum=1.0:ref_name_counter=RS_GCF_007858185.1_protein.faa_NZ_VFES01000034.1_47@PF00015_full_PFAM.244.471--1:scovhsp_avg=78.0:scovhsp_max=78.0:scovhsp_min=78.0:scovhsp_std=0:scovhsp_sum=78.0:send_avg=218.0:send_max=218.0:send_min=218.0:send_std=0:send_sum=218.0:sstart_avg=42.0:sstart_max=42.0:sstart_min=42.0:sstart_std=0:sstart_sum=42.0],RS_GCF_002022265.1_protein.faa_NZ_MSDE01000015.1_69@PF00015_full_PFAM.228.470:0.0562341[&&NHX:Type=GTDB:gtdb_class=c__Gammaproteobacteria:gtdb_domain=d__Bacteria:gtdb_family=f__Pseudomonadaceae:gtdb_genus=g__Pseudomonas_E:gtdb_order=o__Pseudomonadales:gtdb_phylum=p__Proteobacteria:gtdb_species=s__Pseudomonas_E fluorescens_C:heptad=MCP-40H:species=d__Bacteria_p__Proteobacteria_c__Gammaproteobacteria_o__Pseudomonadales_f__Pseudomonadaceae_g__Pseudomonas_E_s__Pseudomonas_E fluorescens_C])0.755:0.00294906[&&NHX:Sample_counter=rhizpot1--1:Type_counter=GTDB--18||capture--1:besthit_avg=99.4:besthit_max=99.4:besthit_min=99.4:besthit_std=0:besthit_sum=99.4:bitscore_avg=318.0:bitscore_max=318.0:bitscore_min=318.0:bitscore_std=0:bitscore_sum=318.0:capture_class_counter=c__Gammaproteobacteria--1:capture_domain_counter=d__Bacteria--1:capture_family_counter=f__Pseudomonadaceae--1:capture_genus_counter=g__Pseudomonas_E--1:capture_order_counter=o__Pseudomonadales--1:capture_phylum_counter=p__Proteobacteria--1:capture_species_counter=s__Pseudomonas_E grimontii--1:evalue_avg=1.99e-111:evalue_max=1.99e-111:evalue_min=1.99e-111:evalue_std=0:evalue_sum=1.99e-111:evoltype=D:gapopen_avg=0.0:gapopen_max=0.0:gapopen_min=0.0:gapopen_std=0:gapopen_sum=0.0:gtdb_class_counter=c__Gammaproteobacteria--18:gtdb_domain_counter=d__Bacteria--18:gtdb_family_counter=f__Pseudomonadaceae--18:gtdb_genus_counter=g__Pseudomonas_E--18:gtdb_order_counter=o__Pseudomonadales--18:gtdb_phylum_counter=p__Proteobacteria--18:gtdb_species_counter=s__Pseudomonas_E cyclaminis--1||s__Pseudomonas_E fluorescens_BX--1||s__Pseudomonas_E fluorescens_C--1||s__Pseudomonas_E grimontii--1||s__Pseudomonas_E marginalis--1||s__Pseudomonas_E palleroniana--1||s__Pseudomonas_E sivasensis--1||s__Pseudomonas_E sp001269925--1||s__Pseudomonas_E sp001952855--1||s__Pseudomonas_E sp002204795--1||s__Pseudomonas_E sp002874965--1||s__Pseudomonas_E sp004519405--1||s__Pseudomonas_E sp009866765--1||s__Pseudomonas_E sp012935695--1||s__Pseudomonas_E sp013386825--1||s__Pseudomonas_E yamanorum--1||s__Pseudomonas_E yamanorum_A--1||s__Pseudomonas_E yamanorum_B--1:heptad_counter=MCP-40H--19:lbd_counter=:lca=d__Bacteria:lca_tree=g__Pseudomonas_E:length_avg=177.0:length_max=177.0:length_min=177.0:length_std=0:length_sum=177.0:mismatch_avg=1.0:mismatch_max=1.0:mismatch_min=1.0:mismatch_std=0:mismatch_sum=1.0:name=N465091:qcovhsp_avg=100.0:qcovhsp_max=100.0:qcovhsp_min=100.0:qcovhsp_std=0:qcovhsp_sum=100.0:qend_avg=177.0:qend_max=177.0:qend_min=177.0:qend_std=0:qend_sum=177.0:qstart_avg=1.0:qstart_max=1.0:qstart_min=1.0:qstart_std=0:qstart_sum=1.0:ref_name_counter=RS_GCF_007858185.1_protein.faa_NZ_VFES01000034.1_47@PF00015_full_PFAM.244.471--1:scovhsp_avg=78.0:scovhsp_max=78.0:scovhsp_min=78.0:scovhsp_std=0:scovhsp_sum=78.0:send_avg=218.0:send_max=218.0:send_min=218.0:send_std=0:send_sum=218.0:sstart_avg=42.0:sstart_max=42.0:sstart_min=42.0:sstart_std=0:sstart_sum=42.0],RS_GCF_900106045.1_protein.faa_NZ_LT629802.1_2952@PF00015_full_PFAM.297.472:0.0289149[&&NHX:Type=GTDB:gtdb_class=c__Gammaproteobacteria:gtdb_domain=d__Bacteria:gtdb_family=f__Pseudomonadaceae:gtdb_genus=g__Pseudomonas_E:gtdb_order=o__Pseudomonadales:gtdb_phylum=p__Proteobacteria:gtdb_species=s__Pseudomonas_E mucidolens:heptad=MCP-40H:species=d__Bacteria_p__Proteobacteria_c__Gammaproteobacteria_o__Pseudomonadales_f__Pseudomonadaceae_g__Pseudomonas_E_s__Pseudomonas_E mucidolens])0.683:0.00348734[&&NHX:Sample_counter=rhizpot1--1:Type_counter=GTDB--19||capture--1:besthit_avg=99.4:besthit_max=99.4:besthit_min=99.4:besthit_std=0:besthit_sum=99.4:bitscore_avg=318.0:bitscore_max=318.0:bitscore_min=318.0:bitscore_std=0:bitscore_sum=318.0:capture_class_counter=c__Gammaproteobacteria--1:capture_domain_counter=d__Bacteria--1:capture_family_counter=f__Pseudomonadaceae--1:capture_genus_counter=g__Pseudomonas_E--1:capture_order_counter=o__Pseudomonadales--1:capture_phylum_counter=p__Proteobacteria--1:capture_species_counter=s__Pseudomonas_E grimontii--1:evalue_avg=1.99e-111:evalue_max=1.99e-111:evalue_min=1.99e-111:evalue_std=0:evalue_sum=1.99e-111:evoltype=D:gapopen_avg=0.0:gapopen_max=0.0:gapopen_min=0.0:gapopen_std=0:gapopen_sum=0.0:gtdb_class_counter=c__Gammaproteobacteria--19:gtdb_domain_counter=d__Bacteria--19:gtdb_family_counter=f__Pseudomonadaceae--19:gtdb_genus_counter=g__Pseudomonas_E--19:gtdb_order_counter=o__Pseudomonadales--19:gtdb_phylum_counter=p__Proteobacteria--19:gtdb_species_counter=s__Pseudomonas_E cyclaminis--1||s__Pseudomonas_E fluorescens_BX--1||s__Pseudomonas_E fluorescens_C--1||s__Pseudomonas_E grimontii--1||s__Pseudomonas_E marginalis--1||s__Pseudomonas_E mucidolens--1||s__Pseudomonas_E palleroniana--1||s__Pseudomonas_E sivasensis--1||s__Pseudomonas_E sp001269925--1||s__Pseudomonas_E sp001952855--1||s__Pseudomonas_E sp002204795--1||s__Pseudomonas_E sp002874965--1||s__Pseudomonas_E sp004519405--1||s__Pseudomonas_E sp009866765--1||s__Pseudomonas_E sp012935695--1||s__Pseudomonas_E sp013386825--1||s__Pseudomonas_E yamanorum--1||s__Pseudomonas_E yamanorum_A--1||s__Pseudomonas_E yamanorum_B--1:heptad_counter=MCP-40H--20:lbd_counter=:lca=d__Bacteria:lca_tree=g__Pseudomonas_E:length_avg=177.0:length_max=177.0:length_min=177.0:length_std=0:length_sum=177.0:mismatch_avg=1.0:mismatch_max=1.0:mismatch_min=1.0:mismatch_std=0:mismatch_sum=1.0:name=N465093:qcovhsp_avg=100.0:qcovhsp_max=100.0:qcovhsp_min=100.0:qcovhsp_std=0:qcovhsp_sum=100.0:qend_avg=177.0:qend_max=177.0:qend_min=177.0:qend_std=0:qend_sum=177.0:qstart_avg=1.0:qstart_max=1.0:qstart_min=1.0:qstart_std=0:qstart_sum=1.0:ref_name_counter=RS_GCF_007858185.1_protein.faa_NZ_VFES01000034.1_47@PF00015_full_PFAM.244.471--1:scovhsp_avg=78.0:scovhsp_max=78.0:scovhsp_min=78.0:scovhsp_std=0:scovhsp_sum=78.0:send_avg=218.0:send_max=218.0:send_min=218.0:send_std=0:send_sum=218.0:sstart_avg=42.0:sstart_max=42.0:sstart_min=42.0:sstart_std=0:sstart_sum=42.0])0.843:0.00936695[&&NHX:Sample_counter=rhizpot1--1:Type_counter=GTDB--21||capture--1:besthit_avg=99.4:besthit_max=99.4:besthit_min=99.4:besthit_std=0:besthit_sum=99.4:bitscore_avg=318.0:bitscore_max=318.0:bitscore_min=318.0:bitscore_std=0:bitscore_sum=318.0:capture_class_counter=c__Gammaproteobacteria--1:capture_domain_counter=d__Bacteria--1:capture_family_counter=f__Pseudomonadaceae--1:capture_genus_counter=g__Pseudomonas_E--1:capture_order_counter=o__Pseudomonadales--1:capture_phylum_counter=p__Proteobacteria--1:capture_species_counter=s__Pseudomonas_E grimontii--1:evalue_avg=1.99e-111:evalue_max=1.99e-111:evalue_min=1.99e-111:evalue_std=0:evalue_sum=1.99e-111:evoltype=D:gapopen_avg=0.0:gapopen_max=0.0:gapopen_min=0.0:gapopen_std=0:gapopen_sum=0.0:gtdb_class_counter=c__Gammaproteobacteria--21:gtdb_domain_counter=d__Bacteria--21:gtdb_family_counter=f__Pseudomonadaceae--21:gtdb_genus_counter=g__Pseudomonas_E--21:gtdb_order_counter=o__Pseudomonadales--21:gtdb_phylum_counter=p__Proteobacteria--21:gtdb_species_counter=s__Pseudomonas_E cyclaminis--1||s__Pseudomonas_E fluorescens_BX--1||s__Pseudomonas_E fluorescens_C--1||s__Pseudomonas_E grimontii--1||s__Pseudomonas_E marginalis--1||s__Pseudomonas_E mucidolens--1||s__Pseudomonas_E palleroniana--1||s__Pseudomonas_E sivasensis--1||s__Pseudomonas_E sp001269925--1||s__Pseudomonas_E sp001952855--1||s__Pseudomonas_E sp002204795--1||s__Pseudomonas_E sp002843605--1||s__Pseudomonas_E sp002874965--1||s__Pseudomonas_E sp003097075--1||s__Pseudomonas_E sp004519405--1||s__Pseudomonas_E sp009866765--1||s__Pseudomonas_E sp012935695--1||s__Pseudomonas_E sp013386825--1||s__Pseudomonas_E yamanorum--1||s__Pseudomonas_E yamanorum_A--1||s__Pseudomonas_E yamanorum_B--1:heptad_counter=MCP-40H--22:lbd_counter=:lca=d__Bacteria:lca_tree=g__Pseudomonas_E:length_avg=177.0:length_max=177.0:length_min=177.0:length_std=0:length_sum=177.0:mismatch_avg=1.0:mismatch_max=1.0:mismatch_min=1.0:mismatch_std=0:mismatch_sum=1.0:name=N465094:qcovhsp_avg=100.0:qcovhsp_max=100.0:qcovhsp_min=100.0:qcovhsp_std=0:qcovhsp_sum=100.0:qend_avg=177.0:qend_max=177.0:qend_min=177.0:qend_std=0:qend_sum=177.0:qstart_avg=1.0:qstart_max=1.0:qstart_min=1.0:qstart_std=0:qstart_sum=1.0:ref_name_counter=RS_GCF_007858185.1_protein.faa_NZ_VFES01000034.1_47@PF00015_full_PFAM.244.471--1:scovhsp_avg=78.0:scovhsp_max=78.0:scovhsp_min=78.0:scovhsp_std=0:scovhsp_sum=78.0:send_avg=218.0:send_max=218.0:send_min=218.0:send_std=0:send_sum=218.0:sstart_avg=42.0:sstart_max=42.0:sstart_min=42.0:sstart_std=0:sstart_sum=42.0])0.861:0.0141758[&&NHX:Sample_counter=rhizpot1--1:Type_counter=GTDB--22||capture--1:besthit_avg=99.4:besthit_max=99.4:besthit_min=99.4:besthit_std=0:besthit_sum=99.4:bitscore_avg=318.0:bitscore_max=318.0:bitscore_min=318.0:bitscore_std=0:bitscore_sum=318.0:capture_class_counter=c__Gammaproteobacteria--1:capture_domain_counter=d__Bacteria--1:capture_family_counter=f__Pseudomonadaceae--1:capture_genus_counter=g__Pseudomonas_E--1:capture_order_counter=o__Pseudomonadales--1:capture_phylum_counter=p__Proteobacteria--1:capture_species_counter=s__Pseudomonas_E grimontii--1:evalue_avg=1.99e-111:evalue_max=1.99e-111:evalue_min=1.99e-111:evalue_std=0:evalue_sum=1.99e-111:evoltype=D:gapopen_avg=0.0:gapopen_max=0.0:gapopen_min=0.0:gapopen_std=0:gapopen_sum=0.0:gtdb_class_counter=c__Gammaproteobacteria--22:gtdb_domain_counter=d__Bacteria--22:gtdb_family_counter=f__Pseudomonadaceae--22:gtdb_genus_counter=g__Pseudomonas_E--22:gtdb_order_counter=o__Pseudomonadales--22:gtdb_phylum_counter=p__Proteobacteria--22:gtdb_species_counter=s__Pseudomonas_E cyclaminis--1||s__Pseudomonas_E fluorescens_BX--1||s__Pseudomonas_E fluorescens_C--1||s__Pseudomonas_E grimontii--1||s__Pseudomonas_E marginalis--1||s__Pseudomonas_E mucidolens--1||s__Pseudomonas_E palleroniana--1||s__Pseudomonas_E sivasensis--1||s__Pseudomonas_E sp001269925--1||s__Pseudomonas_E sp001952855--1||s__Pseudomonas_E sp002204795--1||s__Pseudomonas_E sp002843605--1||s__Pseudomonas_E sp002874965--1||s__Pseudomonas_E sp003097075--1||s__Pseudomonas_E sp004519405--1||s__Pseudomonas_E sp009866765--1||s__Pseudomonas_E sp012935695--1||s__Pseudomonas_E sp013386825--1||s__Pseudomonas_E sp014207255--1||s__Pseudomonas_E yamanorum--1||s__Pseudomonas_E yamanorum_A--1||s__Pseudomonas_E yamanorum_B--1:heptad_counter=MCP-40H--23:lbd_counter=:lca=d__Bacteria:lca_tree=g__Pseudomonas_E:length_avg=177.0:length_max=177.0:length_min=177.0:length_std=0:length_sum=177.0:mismatch_avg=1.0:mismatch_max=1.0:mismatch_min=1.0:mismatch_std=0:mismatch_sum=1.0:name=N465095:qcovhsp_avg=100.0:qcovhsp_max=100.0:qcovhsp_min=100.0:qcovhsp_std=0:qcovhsp_sum=100.0:qend_avg=177.0:qend_max=177.0:qend_min=177.0:qend_std=0:qend_sum=177.0:qstart_avg=1.0:qstart_max=1.0:qstart_min=1.0:qstart_std=0:qstart_sum=1.0:ref_name_counter=RS_GCF_007858185.1_protein.faa_NZ_VFES01000034.1_47@PF00015_full_PFAM.244.471--1:scovhsp_avg=78.0:scovhsp_max=78.0:scovhsp_min=78.0:scovhsp_std=0:scovhsp_sum=78.0:send_avg=218.0:send_max=218.0:send_min=218.0:send_std=0:send_sum=218.0:sstart_avg=42.0:sstart_max=42.0:sstart_min=42.0:sstart_std=0:sstart_sum=42.0])0.83:0.00933097[&&NHX:Sample_counter=rhizpot1--10||rhizpot3--21:Type_counter=GTDB--45||capture--31:besthit_avg=96.86363636363639:besthit_max=100.0:besthit_min=85.9:besthit_std=3.9431127967810555:besthit_sum=2131.0000000000005:bitscore_avg=260.6818181818182:bitscore_max=318.0:bitscore_min=187.0:bitscore_std=34.556215571616555:bitscore_sum=5735.0:capture_class_counter=c__Alphaproteobacteria--1||c__Gammaproteobacteria--29||c__Holophagae--1:capture_domain_counter=d__Bacteria--31:capture_family_counter=f__Holophagaceae--1||f__Pseudomonadaceae--29||f__Rhodospirillaceae--1:capture_genus_counter=g__Caenispirillum--1||g__Geothrix--1||g__Pseudomonas_E--29:capture_order_counter=o__Holophagales--1||o__Pseudomonadales--29||o__Rhodospirillales--1:capture_phylum_counter=p__Acidobacteriota--1||p__Proteobacteria--30:capture_species_counter=s__Caenispirillum bisanense--1||s__Geothrix sp017859995--1||s__Pseudomonas_E cedrina--3||s__Pseudomonas_E grimontii--1||s__Pseudomonas_E lactis--15||s__Pseudomonas_E paracarnis--10:evalue_avg=4.136435772727272e-62:evalue_max=9.1e-61:evalue_min=1.99e-111:evalue_std=1.9401249078439196e-61:evalue_sum=9.1001587e-61:gapopen_avg=0.18181818181818182:gapopen_max=1.0:gapopen_min=0.0:gapopen_std=0.3947710169758613:gapopen_sum=4.0:gtdb_class_counter=c__Gammaproteobacteria--45:gtdb_domain_counter=d__Bacteria--45:gtdb_family_counter=f__Pseudomonadaceae--45:gtdb_genus_counter=g__Pseudomonas_E--45:gtdb_order_counter=o__Pseudomonadales--45:gtdb_phylum_counter=p__Proteobacteria--45:gtdb_species_counter=s__Pseudomonas_E azotoformans--1||s__Pseudomonas_E azotoformans_A--1||s__Pseudomonas_E azotoformans_B--1||s__Pseudomonas_E canadensis--1||s__Pseudomonas_E cedrina--1||s__Pseudomonas_E cyclaminis--1||s__Pseudomonas_E extremorientalis--1||s__Pseudomonas_E fluorescens_BV--1||s__Pseudomonas_E fluorescens_BX--1||s__Pseudomonas_E fluorescens_C--1||s__Pseudomonas_E fulgida--1||s__Pseudomonas_E grimontii--1||s__Pseudomonas_E lactis--1||s__Pseudomonas_E lurida--1||s__Pseudomonas_E marginalis--1||s__Pseudomonas_E marginalis_B--1||s__Pseudomonas_E mucidolens--1||s__Pseudomonas_E palleroniana--1||s__Pseudomonas_E paracarnis--1||s__Pseudomonas_E pisciculturae--1||s__Pseudomonas_E reactans--1||s__Pseudomonas_E simiae--1||s__Pseudomonas_E sivasensis--1||s__Pseudomonas_E sp001269925--1||s__Pseudomonas_E sp001952855--1||s__Pseudomonas_E sp002204795--1||s__Pseudomonas_E sp002843605--1||s__Pseudomonas_E sp002874965--1||s__Pseudomonas_E sp003013355--1||s__Pseudomonas_E sp003097075--1||s__Pseudomonas_E sp004519405--1||s__Pseudomonas_E sp009866765--1||s__Pseudomonas_E sp012844475--1||s__Pseudomonas_E sp012935695--1||s__Pseudomonas_E sp013385985--1||s__Pseudomonas_E sp013386585--1||s__Pseudomonas_E sp013386825--1||s__Pseudomonas_E sp014207255--1||s__Pseudomonas_E sp900580675--1||s__Pseudomonas_E sp900583165--1||s__Pseudomonas_E sp900591205--1||s__Pseudomonas_E trivialis_B--1||s__Pseudomonas_E yamanorum--1||s__Pseudomonas_E yamanorum_A--1||s__Pseudomonas_E yamanorum_B--1:heptad_counter=MCP-40H--76:lbd_counter=:lca_tree=g__Pseudomonas_E:length_avg=149.36363636363637:length_max=181.0:length_min=119.0:length_std=16.398447820116726:length_sum=3286.0:mismatch_avg=4.181818181818182:mismatch_max=18.0:mismatch_min=0.0:mismatch_std=5.169842621131974:mismatch_sum=92.0:name=N465096:qcovhsp_avg=98.37272727272726:qcovhsp_max=100.0:qcovhsp_min=95.3:qcovhsp_std=1.9731970234891636:qcovhsp_sum=2164.2:qend_avg=151.54545454545453:qend_max=181.0:qend_min=119.0:qend_std=17.589843586643898:qend_sum=3334.0:qstart_avg=3.409090909090909:qstart_max=8.0:qstart_min=1.0:qstart_std=3.2755819680534985:qstart_sum=75.0:ref_name_counter=RS_GCF_001439845.1_protein.faa_NZ_JYLO01000019.1_70@PF00015_full_PFAM.232.468--2||RS_GCF_001579805.1_protein.faa_NZ_CP014546.1_4735@PF00015_full_PFAM.249.472--2||RS_GCF_007858185.1_protein.faa_NZ_VFES01000034.1_47@PF00015_full_PFAM.244.471--1||RS_GCF_009659625.1_protein.faa_NZ_VOIW01000005.1_218@PF00015_full_PFAM.243.471--3||RS_GCF_013385825.1_protein.faa_NZ_JACAPG010000014.1_98@PF00015_full_PFAM.296.471--1||RS_GCF_904063055.1_protein.faa_NZ_CAJFCN010000003.1_52@PF00015_full_PFAM.232.468--13:scovhsp_avg=64.96818181818182:scovhsp_max=82.9:scovhsp_min=51.3:scovhsp_std=8.106927452942498:scovhsp_sum=1429.3:send_avg=213.0909090909091:send_max=229.0:send_min=153.0:send_std=24.41878490582724:send_sum=4688.0:sstart_avg=64.77272727272727:sstart_max=91.0:sstart_min=22.0:sstart_std=18.608579225164416:sstart_sum=1425.0])0.807:0.0164465[&&NHX:Sample_counter=rhizpot1--10||rhizpot3--21:Type_counter=GTDB--68||capture--31:besthit_avg=96.86363636363636:besthit_max=100.0:besthit_min=85.9:besthit_std=3.943112796781056:besthit_sum=2131.0:bitscore_avg=260.6818181818182:bitscore_max=318.0:bitscore_min=187.0:bitscore_std=34.556215571616555:bitscore_sum=5735.0:capture_class_counter=c__Alphaproteobacteria--1||c__Gammaproteobacteria--29||c__Holophagae--1:capture_domain_counter=d__Bacteria--31:capture_family_counter=f__Holophagaceae--1||f__Pseudomonadaceae--29||f__Rhodospirillaceae--1:capture_genus_counter=g__Caenispirillum--1||g__Geothrix--1||g__Pseudomonas_E--29:capture_order_counter=o__Holophagales--1||o__Pseudomonadales--29||o__Rhodospirillales--1:capture_phylum_counter=p__Acidobacteriota--1||p__Proteobacteria--30:capture_species_counter=s__Caenispirillum bisanense--1||s__Geothrix sp017859995--1||s__Pseudomonas_E cedrina--3||s__Pseudomonas_E grimontii--1||s__Pseudomonas_E lactis--15||s__Pseudomonas_E paracarnis--10:evalue_avg=4.136435772727272e-62:evalue_max=9.1e-61:evalue_min=1.99e-111:evalue_std=1.94012490784392e-61:evalue_sum=9.1001587e-61:gapopen_avg=0.18181818181818182:gapopen_max=1.0:gapopen_min=0.0:gapopen_std=0.3947710169758613:gapopen_sum=4.0:gtdb_class_counter=c__Gammaproteobacteria--68:gtdb_domain_counter=d__Bacteria--68:gtdb_family_counter=f__Pseudomonadaceae--68:gtdb_genus_counter=g__Pseudomonas_E--68:gtdb_order_counter=o__Pseudomonadales--68:gtdb_phylum_counter=p__Proteobacteria--68:gtdb_species_counter=s__Pseudomonas_E azotoformans--1||s__Pseudomonas_E azotoformans_A--1||s__Pseudomonas_E azotoformans_B--1||s__Pseudomonas_E canadensis--1||s__Pseudomonas_E cedrina--1||s__Pseudomonas_E cyclaminis--1||s__Pseudomonas_E edaphica--1||s__Pseudomonas_E extremorientalis--1||s__Pseudomonas_E fildesensis--1||s__Pseudomonas_E fluorescens_AJ--1||s__Pseudomonas_E fluorescens_AM--1||s__Pseudomonas_E fluorescens_BB--1||s__Pseudomonas_E fluorescens_BV--1||s__Pseudomonas_E fluorescens_BX--1||s__Pseudomonas_E fluorescens_C--1||s__Pseudomonas_E fulgida--1||s__Pseudomonas_E grimontii--1||s__Pseudomonas_E haemolytica--1||s__Pseudomonas_E kitaguniensis--1||s__Pseudomonas_E lactis--1||s__Pseudomonas_E libanensis--1||s__Pseudomonas_E lurida--1||s__Pseudomonas_E marginalis--1||s__Pseudomonas_E marginalis_B--1||s__Pseudomonas_E mucidolens--1||s__Pseudomonas_E orientalis--1||s__Pseudomonas_E orientalis_A--1||s__Pseudomonas_E orientalis_B--1||s__Pseudomonas_E palleroniana--1||s__Pseudomonas_E paracarnis--1||s__Pseudomonas_E paralactis--1||s__Pseudomonas_E pisciculturae--1||s__Pseudomonas_E poae--1||s__Pseudomonas_E reactans--1||s__Pseudomonas_E salomonii--1||s__Pseudomonas_E simiae--1||s__Pseudomonas_E sivasensis--1||s__Pseudomonas_E sp001269925--1||s__Pseudomonas_E sp001952855--1||s__Pseudomonas_E sp002204795--1||s__Pseudomonas_E sp002843605--1||s__Pseudomonas_E sp002874965--1||s__Pseudomonas_E sp003013355--1||s__Pseudomonas_E sp003014915--1||s__Pseudomonas_E sp003097075--1||s__Pseudomonas_E sp003851685--1||s__Pseudomonas_E sp003852235--1||s__Pseudomonas_E sp004519405--1||s__Pseudomonas_E sp005938045--1||s__Pseudomonas_E sp009834565--1||s__Pseudomonas_E sp009866765--1||s__Pseudomonas_E sp012844475--1||s__Pseudomonas_E sp012935695--1||s__Pseudomonas_E sp013385985--1||s__Pseudomonas_E sp013386585--1||s__Pseudomonas_E sp013386825--1||s__Pseudomonas_E sp014207255--1||s__Pseudomonas_E sp900580675--1||s__Pseudomonas_E sp900583165--1||s__Pseudomonas_E sp900591205--1||s__Pseudomonas_E synxantha--1||s__Pseudomonas_E synxantha_A--1||s__Pseudomonas_E tolaasii--1||s__Pseudomonas_E trivialis--1||s__Pseudomonas_E trivialis_B--1||s__Pseudomonas_E yamanorum--1||s__Pseudomonas_E yamanorum_A--1||s__Pseudomonas_E yamanorum_B--1:heptad_counter=MCP-40H--99:lbd_counter=:lca_tree=g__Pseudomonas_E:length_avg=149.36363636363637:length_max=181.0:length_min=119.0:length_std=16.398447820116722:length_sum=3286.0:mismatch_avg=4.181818181818182:mismatch_max=18.0:mismatch_min=0.0:mismatch_std=5.169842621131974:mismatch_sum=92.0:name=N465097:qcovhsp_avg=98.37272727272729:qcovhsp_max=100.0:qcovhsp_min=95.3:qcovhsp_std=1.9731970234891634:qcovhsp_sum=2164.2000000000003:qend_avg=151.54545454545453:qend_max=181.0:qend_min=119.0:qend_std=17.589843586643894:qend_sum=3334.0:qstart_avg=3.409090909090909:qstart_max=8.0:qstart_min=1.0:qstart_std=3.275581968053499:qstart_sum=75.0:ref_name_counter=RS_GCF_001439845.1_protein.faa_NZ_JYLO01000019.1_70@PF00015_full_PFAM.232.468--2||RS_GCF_001579805.1_protein.faa_NZ_CP014546.1_4735@PF00015_full_PFAM.249.472--2||RS_GCF_007858185.1_protein.faa_NZ_VFES01000034.1_47@PF00015_full_PFAM.244.471--1||RS_GCF_009659625.1_protein.faa_NZ_VOIW01000005.1_218@PF00015_full_PFAM.243.471--3||RS_GCF_013385825.1_protein.faa_NZ_JACAPG010000014.1_98@PF00015_full_PFAM.296.471--1||RS_GCF_904063055.1_protein.faa_NZ_CAJFCN010000003.1_52@PF00015_full_PFAM.232.468--13:scovhsp_avg=64.96818181818183:scovhsp_max=82.9:scovhsp_min=51.3:scovhsp_std=8.106927452942498:scovhsp_sum=1429.3000000000002:send_avg=213.0909090909091:send_max=229.0:send_min=153.0:send_std=24.41878490582724:send_sum=4688.0:sstart_avg=64.77272727272727:sstart_max=91.0:sstart_min=22.0:sstart_std=18.608579225164416:sstart_sum=1425.0],RS_GCF_016518545.1_protein.faa_NZ_JACVTO010000012.1_147@PF00015_full_PFAM.297.472:0.193327[&&NHX:Type=GTDB:gtdb_class=c__Gammaproteobacteria:gtdb_domain=d__Bacteria:gtdb_family=f__Pseudomonadaceae:gtdb_genus=g__Pseudomonas_E:gtdb_order=o__Pseudomonadales:gtdb_phylum=p__Proteobacteria:gtdb_species=s__Pseudomonas_E sp016518545:heptad=MCP-40H:species=d__Bacteria_p__Proteobacteria_c__Gammaproteobacteria_o__Pseudomonadales_f__Pseudomonadaceae_g__Pseudomonas_E_s__Pseudomonas_E sp016518545])0.882:0.0343537[&&NHX:Sample_counter=rhizpot1--10||rhizpot3--21:Type_counter=GTDB--69||capture--31:besthit_avg=96.86363636363636:besthit_max=100.0:besthit_min=85.9:besthit_std=3.943112796781056:besthit_sum=2131.0:bitscore_avg=260.6818181818182:bitscore_max=318.0:bitscore_min=187.0:bitscore_std=34.556215571616555:bitscore_sum=5735.0:capture_class_counter=c__Alphaproteobacteria--1||c__Gammaproteobacteria--29||c__Holophagae--1:capture_domain_counter=d__Bacteria--31:capture_family_counter=f__Holophagaceae--1||f__Pseudomonadaceae--29||f__Rhodospirillaceae--1:capture_genus_counter=g__Caenispirillum--1||g__Geothrix--1||g__Pseudomonas_E--29:capture_order_counter=o__Holophagales--1||o__Pseudomonadales--29||o__Rhodospirillales--1:capture_phylum_counter=p__Acidobacteriota--1||p__Proteobacteria--30:capture_species_counter=s__Caenispirillum bisanense--1||s__Geothrix sp017859995--1||s__Pseudomonas_E cedrina--3||s__Pseudomonas_E grimontii--1||s__Pseudomonas_E lactis--15||s__Pseudomonas_E paracarnis--10:evalue_avg=4.136435772727272e-62:evalue_max=9.1e-61:evalue_min=1.99e-111:evalue_std=1.94012490784392e-61:evalue_sum=9.1001587e-61:gapopen_avg=0.18181818181818182:gapopen_max=1.0:gapopen_min=0.0:gapopen_std=0.3947710169758613:gapopen_sum=4.0:gtdb_class_counter=c__Gammaproteobacteria--69:gtdb_domain_counter=d__Bacteria--69:gtdb_family_counter=f__Pseudomonadaceae--69:gtdb_genus_counter=g__Pseudomonas_E--69:gtdb_order_counter=o__Pseudomonadales--69:gtdb_phylum_counter=p__Proteobacteria--69:gtdb_species_counter=s__Pseudomonas_E azotoformans--1||s__Pseudomonas_E azotoformans_A--1||s__Pseudomonas_E azotoformans_B--1||s__Pseudomonas_E canadensis--1||s__Pseudomonas_E cedrina--1||s__Pseudomonas_E cyclaminis--1||s__Pseudomonas_E edaphica--1||s__Pseudomonas_E extremorientalis--1||s__Pseudomonas_E fildesensis--1||s__Pseudomonas_E fluorescens_AJ--1||s__Pseudomonas_E fluorescens_AM--1||s__Pseudomonas_E fluorescens_BB--1||s__Pseudomonas_E fluorescens_BV--1||s__Pseudomonas_E fluorescens_BX--1||s__Pseudomonas_E fluorescens_C--1||s__Pseudomonas_E fulgida--1||s__Pseudomonas_E grimontii--1||s__Pseudomonas_E haemolytica--1||s__Pseudomonas_E kitaguniensis--1||s__Pseudomonas_E lactis--1||s__Pseudomonas_E libanensis--1||s__Pseudomonas_E lurida--1||s__Pseudomonas_E marginalis--1||s__Pseudomonas_E marginalis_B--1||s__Pseudomonas_E mucidolens--1||s__Pseudomonas_E orientalis--1||s__Pseudomonas_E orientalis_A--1||s__Pseudomonas_E orientalis_B--1||s__Pseudomonas_E palleroniana--1||s__Pseudomonas_E paracarnis--1||s__Pseudomonas_E paralactis--1||s__Pseudomonas_E pisciculturae--1||s__Pseudomonas_E poae--1||s__Pseudomonas_E reactans--1||s__Pseudomonas_E salomonii--1||s__Pseudomonas_E simiae--1||s__Pseudomonas_E sivasensis--1||s__Pseudomonas_E sp001269925--1||s__Pseudomonas_E sp001952855--1||s__Pseudomonas_E sp002204795--1||s__Pseudomonas_E sp002843605--1||s__Pseudomonas_E sp002874965--1||s__Pseudomonas_E sp003013355--1||s__Pseudomonas_E sp003014915--1||s__Pseudomonas_E sp003097075--1||s__Pseudomonas_E sp003851685--1||s__Pseudomonas_E sp003852235--1||s__Pseudomonas_E sp004519405--1||s__Pseudomonas_E sp005938045--1||s__Pseudomonas_E sp009834565--1||s__Pseudomonas_E sp009866765--1||s__Pseudomonas_E sp012844475--1||s__Pseudomonas_E sp012935695--1||s__Pseudomonas_E sp013385985--1||s__Pseudomonas_E sp013386585--1||s__Pseudomonas_E sp013386825--1||s__Pseudomonas_E sp014207255--1||s__Pseudomonas_E sp016518545--1||s__Pseudomonas_E sp900580675--1||s__Pseudomonas_E sp900583165--1||s__Pseudomonas_E sp900591205--1||s__Pseudomonas_E synxantha--1||s__Pseudomonas_E synxantha_A--1||s__Pseudomonas_E tolaasii--1||s__Pseudomonas_E trivialis--1||s__Pseudomonas_E trivialis_B--1||s__Pseudomonas_E yamanorum--1||s__Pseudomonas_E yamanorum_A--1||s__Pseudomonas_E yamanorum_B--1:heptad_counter=MCP-40H--100:lbd_counter=:lca_tree=g__Pseudomonas_E:length_avg=149.36363636363637:length_max=181.0:length_min=119.0:length_std=16.398447820116722:length_sum=3286.0:mismatch_avg=4.181818181818182:mismatch_max=18.0:mismatch_min=0.0:mismatch_std=5.169842621131974:mismatch_sum=92.0:name=N465099:qcovhsp_avg=98.37272727272729:qcovhsp_max=100.0:qcovhsp_min=95.3:qcovhsp_std=1.9731970234891634:qcovhsp_sum=2164.2000000000003:qend_avg=151.54545454545453:qend_max=181.0:qend_min=119.0:qend_std=17.589843586643894:qend_sum=3334.0:qstart_avg=3.409090909090909:qstart_max=8.0:qstart_min=1.0:qstart_std=3.275581968053499:qstart_sum=75.0:ref_name_counter=RS_GCF_001439845.1_protein.faa_NZ_JYLO01000019.1_70@PF00015_full_PFAM.232.468--2||RS_GCF_001579805.1_protein.faa_NZ_CP014546.1_4735@PF00015_full_PFAM.249.472--2||RS_GCF_007858185.1_protein.faa_NZ_VFES01000034.1_47@PF00015_full_PFAM.244.471--1||RS_GCF_009659625.1_protein.faa_NZ_VOIW01000005.1_218@PF00015_full_PFAM.243.471--3||RS_GCF_013385825.1_protein.faa_NZ_JACAPG010000014.1_98@PF00015_full_PFAM.296.471--1||RS_GCF_904063055.1_protein.faa_NZ_CAJFCN010000003.1_52@PF00015_full_PFAM.232.468--13:scovhsp_avg=64.96818181818183:scovhsp_max=82.9:scovhsp_min=51.3:scovhsp_std=8.106927452942498:scovhsp_sum=1429.3000000000002:send_avg=213.0909090909091:send_max=229.0:send_min=153.0:send_std=24.41878490582724:send_sum=4688.0:sstart_avg=64.77272727272727:sstart_max=91.0:sstart_min=22.0:sstart_std=18.608579225164416:sstart_sum=1425.0],(((((RS_GCF_003850345.1_protein.faa_NZ_CP027707.1_4115@PF00015_full_PFAM.301.468:5e-09[&&NHX:Type=GTDB:gtdb_class=c__Gammaproteobacteria:gtdb_domain=d__Bacteria:gtdb_family=f__Pseudomonadaceae:gtdb_genus=g__Pseudomonas_E:gtdb_order=o__Pseudomonadales:gtdb_phylum=p__Proteobacteria:gtdb_species=s__Pseudomonas_E chlororaphis_F:heptad=MCP-40H:species=d__Bacteria_p__Proteobacteria_c__Gammaproteobacteria_o__Pseudomonadales_f__Pseudomonadaceae_g__Pseudomonas_E_s__Pseudomonas_E chlororaphis_F],RS_GCF_003945765.1_protein.faa_NZ_CP027712.1_4031@PF00015_full_PFAM.301.464:0.00938096[&&NHX:Type=GTDB:gtdb_class=c__Gammaproteobacteria:gtdb_domain=d__Bacteria:gtdb_family=f__Pseudomonadaceae:gtdb_genus=g__Pseudomonas_E:gtdb_order=o__Pseudomonadales:gtdb_phylum=p__Proteobacteria:gtdb_species=s__Pseudomonas_E chlororaphis:heptad=MCP-40H:species=d__Bacteria_p__Proteobacteria_c__Gammaproteobacteria_o__Pseudomonadales_f__Pseudomonadaceae_g__Pseudomonas_E_s__Pseudomonas_E chlororaphis])0.646:0.00361455[&&NHX:Sample_counter=:Type_counter=GTDB--2:capture_class_counter=:capture_domain_counter=:capture_family_counter=:capture_genus_counter=:capture_order_counter=:capture_phylum_counter=:capture_species_counter=:evoltype=D:gtdb_class_counter=c__Gammaproteobacteria--2:gtdb_domain_counter=d__Bacteria--2:gtdb_family_counter=f__Pseudomonadaceae--2:gtdb_genus_counter=g__Pseudomonas_E--2:gtdb_order_counter=o__Pseudomonadales--2:gtdb_phylum_counter=p__Proteobacteria--2:gtdb_species_counter=s__Pseudomonas_E chlororaphis--1||s__Pseudomonas_E chlororaphis_F--1:heptad_counter=MCP-40H--2:lbd_counter=:lca=d__Bacteria:lca_tree=g__Pseudomonas_E:name=N465102:ref_name_counter=],(RS_GCF_000931465.1_protein.faa_NZ_CP010892.1_4219@PF00015_full_PFAM.302.467:0.0165369[&&NHX:Type=GTDB:gtdb_class=c__Gammaproteobacteria:gtdb_domain=d__Bacteria:gtdb_family=f__Pseudomonadaceae:gtdb_genus=g__Pseudomonas_E:gtdb_order=o__Pseudomonadales:gtdb_phylum=p__Proteobacteria:gtdb_species=s__Pseudomonas_E sp000931465:heptad=MCP-40H:species=d__Bacteria_p__Proteobacteria_c__Gammaproteobacteria_o__Pseudomonadales_f__Pseudomonadaceae_g__Pseudomonas_E_s__Pseudomonas_E sp000931465],RS_GCF_001921865.1_protein.faa_NZ_MSCT01000018.1_62@PF00015_full_PFAM.303.470:0.0339364[&&NHX:Type=GTDB:gtdb_class=c__Gammaproteobacteria:gtdb_domain=d__Bacteria:gtdb_family=f__Pseudomonadaceae:gtdb_genus=g__Pseudomonas_E:gtdb_order=o__Pseudomonadales:gtdb_phylum=p__Proteobacteria:gtdb_species=s__Pseudomonas_E chlororaphis_D:heptad=MCP-40H:species=d__Bacteria_p__Proteobacteria_c__Gammaproteobacteria_o__Pseudomonadales_f__Pseudomonadaceae_g__Pseudomonas_E_s__Pseudomonas_E chlororaphis_D])0.631:0.00875289[&&NHX:Sample_counter=:Type_counter=GTDB--2:capture_class_counter=:capture_domain_counter=:capture_family_counter=:capture_genus_counter=:capture_order_counter=:capture_phylum_counter=:capture_species_counter=:evoltype=D:gtdb_class_counter=c__Gammaproteobacteria--2:gtdb_domain_counter=d__Bacteria--2:gtdb_family_counter=f__Pseudomonadaceae--2:gtdb_genus_counter=g__Pseudomonas_E--2:gtdb_order_counter=o__Pseudomonadales--2:gtdb_phylum_counter=p__Proteobacteria--2:gtdb_species_counter=s__Pseudomonas_E chlororaphis_D--1||s__Pseudomonas_E sp000931465--1:heptad_counter=MCP-40H--2:lbd_counter=:lca=d__Bacteria:lca_tree=g__Pseudomonas_E:name=N465105:ref_name_counter=])0.996:0.070843[&&NHX:Sample_counter=:Type_counter=GTDB--4:capture_class_counter=:capture_domain_counter=:capture_family_counter=:capture_genus_counter=:capture_order_counter=:capture_phylum_counter=:capture_species_counter=:evoltype=D:gtdb_class_counter=c__Gammaproteobacteria--4:gtdb_domain_counter=d__Bacteria--4:gtdb_family_counter=f__Pseudomonadaceae--4:gtdb_genus_counter=g__Pseudomonas_E--4:gtdb_order_counter=o__Pseudomonadales--4:gtdb_phylum_counter=p__Proteobacteria--4:gtdb_species_counter=s__Pseudomonas_E chlororaphis--1||s__Pseudomonas_E chlororaphis_D--1||s__Pseudomonas_E chlororaphis_F--1||s__Pseudomonas_E sp000931465--1:heptad_counter=MCP-40H--4:lbd_counter=:lca=d__Bacteria:lca_tree=g__Pseudomonas_E:name=N465106:ref_name_counter=],(ad547642-ae78-4102-81eb-d301e0d201e4_3@MCPsignal.261.379:0.0779227[&&NHX:Sample=rhizpot1:Type=capture:besthit=66.1:bitscore=132.0:capture_class=c__Actinomycetia:capture_domain=d__Bacteria:capture_family=f__Geodermatophilaceae:capture_genus=g__Geodermatophilus:capture_order=o__Mycobacteriales:capture_phylum=p__Actinobacteriota:capture_species=s__Geodermatophilus amargosae:evalue=5.61e-40:gapopen=0.0:heptad=MCP-40H:length=118.0:mismatch=40.0:qcovhsp=100.0:qend=118.0:qstart=1.0:ref_name=RS_GCF_008119665.1_protein.faa_NZ_CP043046.1_5051@PF00015_full_PFAM.297.465:scovhsp=70.2:send=163.0:sstart=46.0],RS_GCF_008119665.1_protein.faa_NZ_CP043046.1_5051@PF00015_full_PFAM.297.465:0.0671247[&&NHX:Type=GTDB:gtdb_class=c__Gammaproteobacteria:gtdb_domain=d__Bacteria:gtdb_family=f__Burkholderiaceae:gtdb_genus=g__Pigmentiphaga:gtdb_order=o__Burkholderiales:gtdb_phylum=p__Proteobacteria:gtdb_species=s__Pigmentiphaga aceris:heptad=MCP-40H:species=d__Bacteria_p__Proteobacteria_c__Gammaproteobacteria_o__Burkholderiales_f__Burkholderiaceae_g__Pigmentiphaga_s__Pigmentiphaga aceris])0.893:0.0491918[&&NHX:Sample_counter=rhizpot1--1:Type_counter=GTDB--1||capture--1:besthit_avg=66.1:besthit_max=66.1:besthit_min=66.1:besthit_std=0:besthit_sum=66.1:bitscore_avg=132.0:bitscore_max=132.0:bitscore_min=132.0:bitscore_std=0:bitscore_sum=132.0:capture_class_counter=c__Actinomycetia--1:capture_domain_counter=d__Bacteria--1:capture_family_counter=f__Geodermatophilaceae--1:capture_genus_counter=g__Geodermatophilus--1:capture_order_counter=o__Mycobacteriales--1:capture_phylum_counter=p__Actinobacteriota--1:capture_species_counter=s__Geodermatophilus amargosae--1:evalue_avg=5.61e-40:evalue_max=5.61e-40:evalue_min=5.61e-40:evalue_std=0:evalue_sum=5.61e-40:gapopen_avg=0.0:gapopen_max=0.0:gapopen_min=0.0:gapopen_std=0:gapopen_sum=0.0:gtdb_class_counter=c__Gammaproteobacteria--1:gtdb_domain_counter=d__Bacteria--1:gtdb_family_counter=f__Burkholderiaceae--1:gtdb_genus_counter=g__Pigmentiphaga--1:gtdb_order_counter=o__Burkholderiales--1:gtdb_phylum_counter=p__Proteobacteria--1:gtdb_species_counter=s__Pigmentiphaga aceris--1:heptad_counter=MCP-40H--2:lbd_counter=:lca_tree=s__Pigmentiphaga aceris:length_avg=118.0:length_max=118.0:length_min=118.0:length_std=0:length_sum=118.0:mismatch_avg=40.0:mismatch_max=40.0:mismatch_min=40.0:mismatch_std=0:mismatch_sum=40.0:name=N465109:qcovhsp_avg=100.0:qcovhsp_max=100.0:qcovhsp_min=100.0:qcovhsp_std=0:qcovhsp_sum=100.0:qend_avg=118.0:qend_max=118.0:qend_min=118.0:qend_std=0:qend_sum=118.0:qstart_avg=1.0:qstart_max=1.0:qstart_min=1.0:qstart_std=0:qstart_sum=1.0:ref_name_counter=RS_GCF_008119665.1_protein.faa_NZ_CP043046.1_5051@PF00015_full_PFAM.297.465--1:scovhsp_avg=70.2:scovhsp_max=70.2:scovhsp_min=70.2:scovhsp_std=0:scovhsp_sum=70.2:send_avg=163.0:send_max=163.0:send_min=163.0:send_std=0:send_sum=163.0:sstart_avg=46.0:sstart_max=46.0:sstart_min=46.0:sstart_std=0:sstart_sum=46.0])0.832:0.0176679[&&NHX:Sample_counter=rhizpot1--1:Type_counter=GTDB--5||capture--1:besthit_avg=66.1:besthit_max=66.1:besthit_min=66.1:besthit_std=0:besthit_sum=66.1:bitscore_avg=132.0:bitscore_max=132.0:bitscore_min=132.0:bitscore_std=0:bitscore_sum=132.0:capture_class_counter=c__Actinomycetia--1:capture_domain_counter=d__Bacteria--1:capture_family_counter=f__Geodermatophilaceae--1:capture_genus_counter=g__Geodermatophilus--1:capture_order_counter=o__Mycobacteriales--1:capture_phylum_counter=p__Actinobacteriota--1:capture_species_counter=s__Geodermatophilus amargosae--1:evalue_avg=5.61e-40:evalue_max=5.61e-40:evalue_min=5.61e-40:evalue_std=0:evalue_sum=5.61e-40:gapopen_avg=0.0:gapopen_max=0.0:gapopen_min=0.0:gapopen_std=0:gapopen_sum=0.0:gtdb_class_counter=c__Gammaproteobacteria--5:gtdb_domain_counter=d__Bacteria--5:gtdb_family_counter=f__Burkholderiaceae--1||f__Pseudomonadaceae--4:gtdb_genus_counter=g__Pigmentiphaga--1||g__Pseudomonas_E--4:gtdb_order_counter=o__Burkholderiales--1||o__Pseudomonadales--4:gtdb_phylum_counter=p__Proteobacteria--5:gtdb_species_counter=s__Pigmentiphaga aceris--1||s__Pseudomonas_E chlororaphis--1||s__Pseudomonas_E chlororaphis_D--1||s__Pseudomonas_E chlororaphis_F--1||s__Pseudomonas_E sp000931465--1:heptad_counter=MCP-40H--6:lbd_counter=:lca_tree=c__Gammaproteobacteria:length_avg=118.0:length_max=118.0:length_min=118.0:length_std=0:length_sum=118.0:mismatch_avg=40.0:mismatch_max=40.0:mismatch_min=40.0:mismatch_std=0:mismatch_sum=40.0:name=N465110:qcovhsp_avg=100.0:qcovhsp_max=100.0:qcovhsp_min=100.0:qcovhsp_std=0:qcovhsp_sum=100.0:qend_avg=118.0:qend_max=118.0:qend_min=118.0:qend_std=0:qend_sum=118.0:qstart_avg=1.0:qstart_max=1.0:qstart_min=1.0:qstart_std=0:qstart_sum=1.0:ref_name_counter=RS_GCF_008119665.1_protein.faa_NZ_CP043046.1_5051@PF00015_full_PFAM.297.465--1:scovhsp_avg=70.2:scovhsp_max=70.2:scovhsp_min=70.2:scovhsp_std=0:scovhsp_sum=70.2:send_avg=163.0:send_max=163.0:send_min=163.0:send_std=0:send_sum=163.0:sstart_avg=46.0:sstart_max=46.0:sstart_min=46.0:sstart_std=0:sstart_sum=46.0],RS_GCF_011355085.1_protein.faa_NZ_VXCP01000043.1_30@PF00015_full_PFAM.301.468:0.0570826[&&NHX:Type=GTDB:gtdb_class=c__Gammaproteobacteria:gtdb_domain=d__Bacteria:gtdb_family=f__Pseudomonadaceae:gtdb_genus=g__Pseudomonas_E:gtdb_order=o__Pseudomonadales:gtdb_phylum=p__Proteobacteria:gtdb_species=s__Pseudomonas_E sp011355085:heptad=MCP-40H:species=d__Bacteria_p__Proteobacteria_c__Gammaproteobacteria_o__Pseudomonadales_f__Pseudomonadaceae_g__Pseudomonas_E_s__Pseudomonas_E sp011355085])0.968:0.0453981[&&NHX:Sample_counter=rhizpot1--1:Type_counter=GTDB--6||capture--1:besthit_avg=66.1:besthit_max=66.1:besthit_min=66.1:besthit_std=0:besthit_sum=66.1:bitscore_avg=132.0:bitscore_max=132.0:bitscore_min=132.0:bitscore_std=0:bitscore_sum=132.0:capture_class_counter=c__Actinomycetia--1:capture_domain_counter=d__Bacteria--1:capture_family_counter=f__Geodermatophilaceae--1:capture_genus_counter=g__Geodermatophilus--1:capture_order_counter=o__Mycobacteriales--1:capture_phylum_counter=p__Actinobacteriota--1:capture_species_counter=s__Geodermatophilus amargosae--1:evalue_avg=5.61e-40:evalue_max=5.61e-40:evalue_min=5.61e-40:evalue_std=0:evalue_sum=5.61e-40:gapopen_avg=0.0:gapopen_max=0.0:gapopen_min=0.0:gapopen_std=0:gapopen_sum=0.0:gtdb_class_counter=c__Gammaproteobacteria--6:gtdb_domain_counter=d__Bacteria--6:gtdb_family_counter=f__Burkholderiaceae--1||f__Pseudomonadaceae--5:gtdb_genus_counter=g__Pigmentiphaga--1||g__Pseudomonas_E--5:gtdb_order_counter=o__Burkholderiales--1||o__Pseudomonadales--5:gtdb_phylum_counter=p__Proteobacteria--6:gtdb_species_counter=s__Pigmentiphaga aceris--1||s__Pseudomonas_E chlororaphis--1||s__Pseudomonas_E chlororaphis_D--1||s__Pseudomonas_E chlororaphis_F--1||s__Pseudomonas_E sp000931465--1||s__Pseudomonas_E sp011355085--1:heptad_counter=MCP-40H--7:lbd_counter=:lca_tree=c__Gammaproteobacteria:length_avg=118.0:length_max=118.0:length_min=118.0:length_std=0:length_sum=118.0:mismatch_avg=40.0:mismatch_max=40.0:mismatch_min=40.0:mismatch_std=0:mismatch_sum=40.0:name=N465112:qcovhsp_avg=100.0:qcovhsp_max=100.0:qcovhsp_min=100.0:qcovhsp_std=0:qcovhsp_sum=100.0:qend_avg=118.0:qend_max=118.0:qend_min=118.0:qend_std=0:qend_sum=118.0:qstart_avg=1.0:qstart_max=1.0:qstart_min=1.0:qstart_std=0:qstart_sum=1.0:ref_name_counter=RS_GCF_008119665.1_protein.faa_NZ_CP043046.1_5051@PF00015_full_PFAM.297.465--1:scovhsp_avg=70.2:scovhsp_max=70.2:scovhsp_min=70.2:scovhsp_std=0:scovhsp_sum=70.2:send_avg=163.0:send_max=163.0:send_min=163.0:send_std=0:send_sum=163.0:sstart_avg=46.0:sstart_max=46.0:sstart_min=46.0:sstart_std=0:sstart_sum=46.0],((RS_GCF_009707515.1_protein.faa_NZ_WLYI01000022.1_40@PF00015_full_PFAM.294.470:0.0354495[&&NHX:Type=GTDB:gtdb_class=c__Gammaproteobacteria:gtdb_domain=d__Bacteria:gtdb_family=f__Pseudomonadaceae:gtdb_genus=g__Pseudomonas_E:gtdb_order=o__Pseudomonadales:gtdb_phylum=p__Proteobacteria:gtdb_species=s__Pseudomonas_E sp009707515:heptad=MCP-40H:species=d__Bacteria_p__Proteobacteria_c__Gammaproteobacteria_o__Pseudomonadales_f__Pseudomonadaceae_g__Pseudomonas_E_s__Pseudomonas_E sp009707515],GB_GCA_002419965.1_protein.faa_DIHC01000041.1_58@PF00015_full_PFAM.294.466:0.135959[&&NHX:Type=GTDB:gtdb_class=c__Gammaproteobacteria:gtdb_domain=d__Bacteria:gtdb_family=f__Pseudomonadaceae:gtdb_genus=g__Pseudomonas_E:gtdb_order=o__Pseudomonadales:gtdb_phylum=p__Proteobacteria:gtdb_species=s__Pseudomonas_E sp002419965:heptad=MCP-40H:species=d__Bacteria_p__Proteobacteria_c__Gammaproteobacteria_o__Pseudomonadales_f__Pseudomonadaceae_g__Pseudomonas_E_s__Pseudomonas_E sp002419965])0.775:0.00951651[&&NHX:Sample_counter=:Type_counter=GTDB--2:capture_class_counter=:capture_domain_counter=:capture_family_counter=:capture_genus_counter=:capture_order_counter=:capture_phylum_counter=:capture_species_counter=:evoltype=D:gtdb_class_counter=c__Gammaproteobacteria--2:gtdb_domain_counter=d__Bacteria--2:gtdb_family_counter=f__Pseudomonadaceae--2:gtdb_genus_counter=g__Pseudomonas_E--2:gtdb_order_counter=o__Pseudomonadales--2:gtdb_phylum_counter=p__Proteobacteria--2:gtdb_species_counter=s__Pseudomonas_E sp002419965--1||s__Pseudomonas_E sp009707515--1:heptad_counter=MCP-40H--2:lbd_counter=:lca=d__Bacteria:lca_tree=g__Pseudomonas_E:name=N465115:ref_name_counter=],(((RS_GCF_001297125.1_protein.faa_NZ_LHPC01000028.1_42@PF00015_full_PFAM.287.470:0.025133[&&NHX:Type=GTDB:gtdb_class=c__Gammaproteobacteria:gtdb_domain=d__Bacteria:gtdb_family=f__Pseudomonadaceae:gtdb_genus=g__Pseudomonas_E:gtdb_order=o__Pseudomonadales:gtdb_phylum=p__Proteobacteria:gtdb_species=s__Pseudomonas_E sp001297125:heptad=MCP-40H:species=d__Bacteria_p__Proteobacteria_c__Gammaproteobacteria_o__Pseudomonadales_f__Pseudomonadaceae_g__Pseudomonas_E_s__Pseudomonas_E sp001297125],(((RS_GCF_002113025.1_protein.faa_NZ_NEJH01000001.1_258@PF00015_full_PFAM.295.470:0.00430236[&&NHX:Type=GTDB:gtdb_class=c__Gammaproteobacteria:gtdb_domain=d__Bacteria:gtdb_family=f__Pseudomonadaceae:gtdb_genus=g__Pseudomonas_E:gtdb_order=o__Pseudomonadales:gtdb_phylum=p__Proteobacteria:gtdb_species=s__Pseudomonas_E sp002113025:heptad=MCP-40H:species=d__Bacteria_p__Proteobacteria_c__Gammaproteobacteria_o__Pseudomonadales_f__Pseudomonadaceae_g__Pseudomonas_E_s__Pseudomonas_E sp002113025],RS_GCF_009764265.1_protein.faa_NZ_RWIR01000079.1_112@PF00015_full_PFAM.295.474:0.025225[&&NHX:Type=GTDB:gtdb_class=c__Gammaproteobacteria:gtdb_domain=d__Bacteria:gtdb_family=f__Pseudomonadaceae:gtdb_genus=g__Pseudomonas_E:gtdb_order=o__Pseudomonadales:gtdb_phylum=p__Proteobacteria:gtdb_species=s__Pseudomonas_E sp009764265:heptad=MCP-40H:species=d__Bacteria_p__Proteobacteria_c__Gammaproteobacteria_o__Pseudomonadales_f__Pseudomonadaceae_g__Pseudomonas_E_s__Pseudomonas_E sp009764265])0:5e-09[&&NHX:Sample_counter=:Type_counter=GTDB--2:capture_class_counter=:capture_domain_counter=:capture_family_counter=:capture_genus_counter=:capture_order_counter=:capture_phylum_counter=:capture_species_counter=:evoltype=D:gtdb_class_counter=c__Gammaproteobacteria--2:gtdb_domain_counter=d__Bacteria--2:gtdb_family_counter=f__Pseudomonadaceae--2:gtdb_genus_counter=g__Pseudomonas_E--2:gtdb_order_counter=o__Pseudomonadales--2:gtdb_phylum_counter=p__Proteobacteria--2:gtdb_species_counter=s__Pseudomonas_E sp002113025--1||s__Pseudomonas_E sp009764265--1:heptad_counter=MCP-40H--2:lbd_counter=:lca=d__Bacteria:lca_tree=g__Pseudomonas_E:name=N465119:ref_name_counter=],(((RS_GCF_003053605.1_protein.faa_NZ_QAXW01000012.1_124@PF00015_full_PFAM.293.470:0.0172451[&&NHX:Type=GTDB:gtdb_class=c__Gammaproteobacteria:gtdb_domain=d__Bacteria:gtdb_family=f__Pseudomonadaceae:gtdb_genus=g__Pseudomonas_E:gtdb_order=o__Pseudomonadales:gtdb_phylum=p__Proteobacteria:gtdb_species=s__Pseudomonas_E sp003053605:heptad=MCP-40H:species=d__Bacteria_p__Proteobacteria_c__Gammaproteobacteria_o__Pseudomonadales_f__Pseudomonadaceae_g__Pseudomonas_E_s__Pseudomonas_E sp003053605],(RS_GCF_002934665.1_protein.faa_NZ_NIRS01000001.1_718@PF00015_full_PFAM.296.473:0.00690637[&&NHX:Type=GTDB:gtdb_class=c__Gammaproteobacteria:gtdb_domain=d__Bacteria:gtdb_family=f__Pseudomonadaceae:gtdb_genus=g__Pseudomonas_E:gtdb_order=o__Pseudomonadales:gtdb_phylum=p__Proteobacteria:gtdb_species=s__Pseudomonas_E laurylsulfatiphila:heptad=MCP-40H:species=d__Bacteria_p__Proteobacteria_c__Gammaproteobacteria_o__Pseudomonadales_f__Pseudomonadaceae_g__Pseudomonas_E_s__Pseudomonas_E laurylsulfatiphila],RS_GCF_002113375.1_protein.faa_NZ_NEHO01000024.1_58@PF00015_full_PFAM.303.471:0.0427888[&&NHX:Type=GTDB:gtdb_class=c__Gammaproteobacteria:gtdb_domain=d__Bacteria:gtdb_family=f__Pseudomonadaceae:gtdb_genus=g__Pseudomonas_E:gtdb_order=o__Pseudomonadales:gtdb_phylum=p__Proteobacteria:gtdb_species=s__Pseudomonas_E sp002113375:heptad=MCP-40H:species=d__Bacteria_p__Proteobacteria_c__Gammaproteobacteria_o__Pseudomonadales_f__Pseudomonadaceae_g__Pseudomonas_E_s__Pseudomonas_E sp002113375])0.36:0.0110002[&&NHX:Sample_counter=:Type_counter=GTDB--2:capture_class_counter=:capture_domain_counter=:capture_family_counter=:capture_genus_counter=:capture_order_counter=:capture_phylum_counter=:capture_species_counter=:evoltype=D:gtdb_class_counter=c__Gammaproteobacteria--2:gtdb_domain_counter=d__Bacteria--2:gtdb_family_counter=f__Pseudomonadaceae--2:gtdb_genus_counter=g__Pseudomonas_E--2:gtdb_order_counter=o__Pseudomonadales--2:gtdb_phylum_counter=p__Proteobacteria--2:gtdb_species_counter=s__Pseudomonas_E laurylsulfatiphila--1||s__Pseudomonas_E sp002113375--1:heptad_counter=MCP-40H--2:lbd_counter=:lca=d__Bacteria:lca_tree=g__Pseudomonas_E:name=N465123:ref_name_counter=])0:5e-09[&&NHX:Sample_counter=:Type_counter=GTDB--3:capture_class_counter=:capture_domain_counter=:capture_family_counter=:capture_genus_counter=:capture_order_counter=:capture_phylum_counter=:capture_species_counter=:evoltype=D:gtdb_class_counter=c__Gammaproteobacteria--3:gtdb_domain_counter=d__Bacteria--3:gtdb_family_counter=f__Pseudomonadaceae--3:gtdb_genus_counter=g__Pseudomonas_E--3:gtdb_order_counter=o__Pseudomonadales--3:gtdb_phylum_counter=p__Proteobacteria--3:gtdb_species_counter=s__Pseudomonas_E laurylsulfatiphila--1||s__Pseudomonas_E sp002113375--1||s__Pseudomonas_E sp003053605--1:heptad_counter=MCP-40H--3:lbd_counter=:lca=d__Bacteria:lca_tree=g__Pseudomonas_E:name=N465124:ref_name_counter=],(((de5d7ac0-eb68-4bf5-b680-954efcd89251_5@MCPsignal.463.584:0.00704337[&&NHX:Sample=rhizpot3:Type=capture:besthit=98.3:bitscore=206.0:capture_class=c__Gammaproteobacteria:capture_domain=d__Bacteria:capture_family=f__Pseudomonadaceae:capture_genus=g__Pseudomonas_E:capture_order=o__Pseudomonadales:capture_phylum=p__Proteobacteria:capture_species=s__Pseudomonas_E sp002303925:evalue=5.88e-69:gapopen=1.0:heptad=MCP-40H:length=121.0:mismatch=1.0:qcovhsp=100.0:qend=121.0:qstart=1.0:ref_name=RS_GCF_002303925.1_protein.faa_NZ_MRCS01000018.1_104@PF00015_full_PFAM.292.471:scovhsp=67.0:send=164.0:sstart=45.0],RS_GCF_002303925.1_protein.faa_NZ_MRCS01000018.1_104@PF00015_full_PFAM.292.471:6e-09[&&NHX:Type=GTDB:gtdb_class=c__Gammaproteobacteria:gtdb_domain=d__Bacteria:gtdb_family=f__Pseudomonadaceae:gtdb_genus=g__Pseudomonas_E:gtdb_order=o__Pseudomonadales:gtdb_phylum=p__Proteobacteria:gtdb_species=s__Pseudomonas_E sp002303925:heptad=MCP-40H:species=d__Bacteria_p__Proteobacteria_c__Gammaproteobacteria_o__Pseudomonadales_f__Pseudomonadaceae_g__Pseudomonas_E_s__Pseudomonas_E sp002303925])0.879:0.0041433[&&NHX:Sample_counter=rhizpot3--1:Type_counter=GTDB--1||capture--1:besthit_avg=98.3:besthit_max=98.3:besthit_min=98.3:besthit_std=0:besthit_sum=98.3:bitscore_avg=206.0:bitscore_max=206.0:bitscore_min=206.0:bitscore_std=0:bitscore_sum=206.0:capture_class_counter=c__Gammaproteobacteria--1:capture_domain_counter=d__Bacteria--1:capture_family_counter=f__Pseudomonadaceae--1:capture_genus_counter=g__Pseudomonas_E--1:capture_order_counter=o__Pseudomonadales--1:capture_phylum_counter=p__Proteobacteria--1:capture_species_counter=s__Pseudomonas_E sp002303925--1:evalue_avg=5.88e-69:evalue_max=5.88e-69:evalue_min=5.88e-69:evalue_std=0:evalue_sum=5.88e-69:gapopen_avg=1.0:gapopen_max=1.0:gapopen_min=1.0:gapopen_std=0:gapopen_sum=1.0:gtdb_class_counter=c__Gammaproteobacteria--1:gtdb_domain_counter=d__Bacteria--1:gtdb_family_counter=f__Pseudomonadaceae--1:gtdb_genus_counter=g__Pseudomonas_E--1:gtdb_order_counter=o__Pseudomonadales--1:gtdb_phylum_counter=p__Proteobacteria--1:gtdb_species_counter=s__Pseudomonas_E sp002303925--1:heptad_counter=MCP-40H--2:lbd_counter=:lca_tree=s__Pseudomonas_E sp002303925:length_avg=121.0:length_max=121.0:length_min=121.0:length_std=0:length_sum=121.0:mismatch_avg=1.0:mismatch_max=1.0:mismatch_min=1.0:mismatch_std=0:mismatch_sum=1.0:name=N465127:qcovhsp_avg=100.0:qcovhsp_max=100.0:qcovhsp_min=100.0:qcovhsp_std=0:qcovhsp_sum=100.0:qend_avg=121.0:qend_max=121.0:qend_min=121.0:qend_std=0:qend_sum=121.0:qstart_avg=1.0:qstart_max=1.0:qstart_min=1.0:qstart_std=0:qstart_sum=1.0:ref_name_counter=RS_GCF_002303925.1_protein.faa_NZ_MRCS01000018.1_104@PF00015_full_PFAM.292.471--1:scovhsp_avg=67.0:scovhsp_max=67.0:scovhsp_min=67.0:scovhsp_std=0:scovhsp_sum=67.0:send_avg=164.0:send_max=164.0:send_min=164.0:send_std=0:send_sum=164.0:sstart_avg=45.0:sstart_max=45.0:sstart_min=45.0:sstart_std=0:sstart_sum=45.0],RS_GCF_002236115.1_protein.faa_NZ_NIWT01000007.1_20@PF00015_full_PFAM.303.470:0.00936968[&&NHX:Type=GTDB:gtdb_class=c__Gammaproteobacteria:gtdb_domain=d__Bacteria:gtdb_family=f__Pseudomonadaceae:gtdb_genus=g__Pseudomonas_E:gtdb_order=o__Pseudomonadales:gtdb_phylum=p__Proteobacteria:gtdb_species=s__Pseudomonas_E jessenii:heptad=MCP-40H:species=d__Bacteria_p__Proteobacteria_c__Gammaproteobacteria_o__Pseudomonadales_f__Pseudomonadaceae_g__Pseudomonas_E_s__Pseudomonas_E jessenii])0:5e-09[&&NHX:Sample_counter=rhizpot3--1:Type_counter=GTDB--2||capture--1:besthit_avg=98.3:besthit_max=98.3:besthit_min=98.3:besthit_std=0:besthit_sum=98.3:bitscore_avg=206.0:bitscore_max=206.0:bitscore_min=206.0:bitscore_std=0:bitscore_sum=206.0:capture_class_counter=c__Gammaproteobacteria--1:capture_domain_counter=d__Bacteria--1:capture_family_counter=f__Pseudomonadaceae--1:capture_genus_counter=g__Pseudomonas_E--1:capture_order_counter=o__Pseudomonadales--1:capture_phylum_counter=p__Proteobacteria--1:capture_species_counter=s__Pseudomonas_E sp002303925--1:evalue_avg=5.88e-69:evalue_max=5.88e-69:evalue_min=5.88e-69:evalue_std=0:evalue_sum=5.88e-69:gapopen_avg=1.0:gapopen_max=1.0:gapopen_min=1.0:gapopen_std=0:gapopen_sum=1.0:gtdb_class_counter=c__Gammaproteobacteria--2:gtdb_domain_counter=d__Bacteria--2:gtdb_family_counter=f__Pseudomonadaceae--2:gtdb_genus_counter=g__Pseudomonas_E--2:gtdb_order_counter=o__Pseudomonadales--2:gtdb_phylum_counter=p__Proteobacteria--2:gtdb_species_counter=s__Pseudomonas_E jessenii--1||s__Pseudomonas_E sp002303925--1:heptad_counter=MCP-40H--3:lbd_counter=:lca_tree=g__Pseudomonas_E:length_avg=121.0:length_max=121.0:length_min=121.0:length_std=0:length_sum=121.0:mismatch_avg=1.0:mismatch_max=1.0:mismatch_min=1.0:mismatch_std=0:mismatch_sum=1.0:name=N465129:qcovhsp_avg=100.0:qcovhsp_max=100.0:qcovhsp_min=100.0:qcovhsp_std=0:qcovhsp_sum=100.0:qend_avg=121.0:qend_max=121.0:qend_min=121.0:qend_std=0:qend_sum=121.0:qstart_avg=1.0:qstart_max=1.0:qstart_min=1.0:qstart_std=0:qstart_sum=1.0:ref_name_counter=RS_GCF_002303925.1_protein.faa_NZ_MRCS01000018.1_104@PF00015_full_PFAM.292.471--1:scovhsp_avg=67.0:scovhsp_max=67.0:scovhsp_min=67.0:scovhsp_std=0:scovhsp_sum=67.0:send_avg=164.0:send_max=164.0:send_min=164.0:send_std=0:send_sum=164.0:sstart_avg=45.0:sstart_max=45.0:sstart_min=45.0:sstart_std=0:sstart_sum=45.0],(RS_GCF_000967965.1_protein.faa_NZ_LACC01000005.1_156@PF00015_full_PFAM.294.470:0.0171703[&&NHX:Type=GTDB:gtdb_class=c__Gammaproteobacteria:gtdb_domain=d__Bacteria:gtdb_family=f__Pseudomonadaceae:gtdb_genus=g__Pseudomonas_E:gtdb_order=o__Pseudomonadales:gtdb_phylum=p__Proteobacteria:gtdb_species=s__Pseudomonas_E fluorescens_O:heptad=MCP-40H:species=d__Bacteria_p__Proteobacteria_c__Gammaproteobacteria_o__Pseudomonadales_f__Pseudomonadaceae_g__Pseudomonas_E_s__Pseudomonas_E fluorescens_O],RS_GCF_000282455.1_protein.faa_NZ_AKJG01000026.1_4@PF00015_full_PFAM.295.470:5e-09[&&NHX:Type=GTDB:gtdb_class=c__Gammaproteobacteria:gtdb_domain=d__Bacteria:gtdb_family=f__Pseudomonadaceae:gtdb_genus=g__Pseudomonas_E:gtdb_order=o__Pseudomonadales:gtdb_phylum=p__Proteobacteria:gtdb_species=s__Pseudomonas_E sp000282455:heptad=MCP-40H:species=d__Bacteria_p__Proteobacteria_c__Gammaproteobacteria_o__Pseudomonadales_f__Pseudomonadaceae_g__Pseudomonas_E_s__Pseudomonas_E sp000282455])0.901:0.00423509[&&NHX:Sample_counter=:Type_counter=GTDB--2:capture_class_counter=:capture_domain_counter=:capture_family_counter=:capture_genus_counter=:capture_order_counter=:capture_phylum_counter=:capture_species_counter=:evoltype=D:gtdb_class_counter=c__Gammaproteobacteria--2:gtdb_domain_counter=d__Bacteria--2:gtdb_family_counter=f__Pseudomonadaceae--2:gtdb_genus_counter=g__Pseudomonas_E--2:gtdb_order_counter=o__Pseudomonadales--2:gtdb_phylum_counter=p__Proteobacteria--2:gtdb_species_counter=s__Pseudomonas_E fluorescens_O--1||s__Pseudomonas_E sp000282455--1:heptad_counter=MCP-40H--2:lbd_counter=:lca=d__Bacteria:lca_tree=g__Pseudomonas_E:name=N465132:ref_name_counter=])0.853:0.00416119[&&NHX:Sample_counter=rhizpot3--1:Type_counter=GTDB--4||capture--1:besthit_avg=98.3:besthit_max=98.3:besthit_min=98.3:besthit_std=0:besthit_sum=98.3:bitscore_avg=206.0:bitscore_max=206.0:bitscore_min=206.0:bitscore_std=0:bitscore_sum=206.0:capture_class_counter=c__Gammaproteobacteria--1:capture_domain_counter=d__Bacteria--1:capture_family_counter=f__Pseudomonadaceae--1:capture_genus_counter=g__Pseudomonas_E--1:capture_order_counter=o__Pseudomonadales--1:capture_phylum_counter=p__Proteobacteria--1:capture_species_counter=s__Pseudomonas_E sp002303925--1:evalue_avg=5.88e-69:evalue_max=5.88e-69:evalue_min=5.88e-69:evalue_std=0:evalue_sum=5.88e-69:gapopen_avg=1.0:gapopen_max=1.0:gapopen_min=1.0:gapopen_std=0:gapopen_sum=1.0:gtdb_class_counter=c__Gammaproteobacteria--4:gtdb_domain_counter=d__Bacteria--4:gtdb_family_counter=f__Pseudomonadaceae--4:gtdb_genus_counter=g__Pseudomonas_E--4:gtdb_order_counter=o__Pseudomonadales--4:gtdb_phylum_counter=p__Proteobacteria--4:gtdb_species_counter=s__Pseudomonas_E fluorescens_O--1||s__Pseudomonas_E jessenii--1||s__Pseudomonas_E sp000282455--1||s__Pseudomonas_E sp002303925--1:heptad_counter=MCP-40H--5:lbd_counter=:lca_tree=g__Pseudomonas_E:length_avg=121.0:length_max=121.0:length_min=121.0:length_std=0:length_sum=121.0:mismatch_avg=1.0:mismatch_max=1.0:mismatch_min=1.0:mismatch_std=0:mismatch_sum=1.0:name=N465133:qcovhsp_avg=100.0:qcovhsp_max=100.0:qcovhsp_min=100.0:qcovhsp_std=0:qcovhsp_sum=100.0:qend_avg=121.0:qend_max=121.0:qend_min=121.0:qend_std=0:qend_sum=121.0:qstart_avg=1.0:qstart_max=1.0:qstart_min=1.0:qstart_std=0:qstart_sum=1.0:ref_name_counter=RS_GCF_002303925.1_protein.faa_NZ_MRCS01000018.1_104@PF00015_full_PFAM.292.471--1:scovhsp_avg=67.0:scovhsp_max=67.0:scovhsp_min=67.0:scovhsp_std=0:scovhsp_sum=67.0:send_avg=164.0:send_max=164.0:send_min=164.0:send_std=0:send_sum=164.0:sstart_avg=45.0:sstart_max=45.0:sstart_min=45.0:sstart_std=0:sstart_sum=45.0])0:5e-09[&&NHX:Sample_counter=rhizpot3--1:Type_counter=GTDB--7||capture--1:besthit_avg=98.3:besthit_max=98.3:besthit_min=98.3:besthit_std=0:besthit_sum=98.3:bitscore_avg=206.0:bitscore_max=206.0:bitscore_min=206.0:bitscore_std=0:bitscore_sum=206.0:capture_class_counter=c__Gammaproteobacteria--1:capture_domain_counter=d__Bacteria--1:capture_family_counter=f__Pseudomonadaceae--1:capture_genus_counter=g__Pseudomonas_E--1:capture_order_counter=o__Pseudomonadales--1:capture_phylum_counter=p__Proteobacteria--1:capture_species_counter=s__Pseudomonas_E sp002303925--1:evalue_avg=5.88e-69:evalue_max=5.88e-69:evalue_min=5.88e-69:evalue_std=0:evalue_sum=5.88e-69:gapopen_avg=1.0:gapopen_max=1.0:gapopen_min=1.0:gapopen_std=0:gapopen_sum=1.0:gtdb_class_counter=c__Gammaproteobacteria--7:gtdb_domain_counter=d__Bacteria--7:gtdb_family_counter=f__Pseudomonadaceae--7:gtdb_genus_counter=g__Pseudomonas_E--7:gtdb_order_counter=o__Pseudomonadales--7:gtdb_phylum_counter=p__Proteobacteria--7:gtdb_species_counter=s__Pseudomonas_E fluorescens_O--1||s__Pseudomonas_E jessenii--1||s__Pseudomonas_E laurylsulfatiphila--1||s__Pseudomonas_E sp000282455--1||s__Pseudomonas_E sp002113375--1||s__Pseudomonas_E sp002303925--1||s__Pseudomonas_E sp003053605--1:heptad_counter=MCP-40H--8:lbd_counter=:lca_tree=g__Pseudomonas_E:length_avg=121.0:length_max=121.0:length_min=121.0:length_std=0:length_sum=121.0:mismatch_avg=1.0:mismatch_max=1.0:mismatch_min=1.0:mismatch_std=0:mismatch_sum=1.0:name=N465134:qcovhsp_avg=100.0:qcovhsp_max=100.0:qcovhsp_min=100.0:qcovhsp_std=0:qcovhsp_sum=100.0:qend_avg=121.0:qend_max=121.0:qend_min=121.0:qend_std=0:qend_sum=121.0:qstart_avg=1.0:qstart_max=1.0:qstart_min=1.0:qstart_std=0:qstart_sum=1.0:ref_name_counter=RS_GCF_002303925.1_protein.faa_NZ_MRCS01000018.1_104@PF00015_full_PFAM.292.471--1:scovhsp_avg=67.0:scovhsp_max=67.0:scovhsp_min=67.0:scovhsp_std=0:scovhsp_sum=67.0:send_avg=164.0:send_max=164.0:send_min=164.0:send_std=0:send_sum=164.0:sstart_avg=45.0:sstart_max=45.0:sstart_min=45.0:sstart_std=0:sstart_sum=45.0],RS_GCF_016909445.1_protein.faa_NZ_JAFBFR010000012.1_168@PF00015_full_PFAM.296.470:5e-09[&&NHX:Type=GTDB:gtdb_class=c__Gammaproteobacteria:gtdb_domain=d__Bacteria:gtdb_family=f__Pseudomonadaceae:gtdb_genus=g__Pseudomonas_E:gtdb_order=o__Pseudomonadales:gtdb_phylum=p__Proteobacteria:gtdb_species=s__Pseudomonas_E stutzeri_A:heptad=MCP-40H:species=d__Bacteria_p__Proteobacteria_c__Gammaproteobacteria_o__Pseudomonadales_f__Pseudomonadaceae_g__Pseudomonas_E_s__Pseudomonas_E stutzeri_A])0.908:0.00829987[&&NHX:Sample_counter=rhizpot3--1:Type_counter=GTDB--8||capture--1:besthit_avg=98.3:besthit_max=98.3:besthit_min=98.3:besthit_std=0:besthit_sum=98.3:bitscore_avg=206.0:bitscore_max=206.0:bitscore_min=206.0:bitscore_std=0:bitscore_sum=206.0:capture_class_counter=c__Gammaproteobacteria--1:capture_domain_counter=d__Bacteria--1:capture_family_counter=f__Pseudomonadaceae--1:capture_genus_counter=g__Pseudomonas_E--1:capture_order_counter=o__Pseudomonadales--1:capture_phylum_counter=p__Proteobacteria--1:capture_species_counter=s__Pseudomonas_E sp002303925--1:evalue_avg=5.88e-69:evalue_max=5.88e-69:evalue_min=5.88e-69:evalue_std=0:evalue_sum=5.88e-69:gapopen_avg=1.0:gapopen_max=1.0:gapopen_min=1.0:gapopen_std=0:gapopen_sum=1.0:gtdb_class_counter=c__Gammaproteobacteria--8:gtdb_domain_counter=d__Bacteria--8:gtdb_family_counter=f__Pseudomonadaceae--8:gtdb_genus_counter=g__Pseudomonas_E--8:gtdb_order_counter=o__Pseudomonadales--8:gtdb_phylum_counter=p__Proteobacteria--8:gtdb_species_counter=s__Pseudomonas_E fluorescens_O--1||s__Pseudomonas_E jessenii--1||s__Pseudomonas_E laurylsulfatiphila--1||s__Pseudomonas_E sp000282455--1||s__Pseudomonas_E sp002113375--1||s__Pseudomonas_E sp002303925--1||s__Pseudomonas_E sp003053605--1||s__Pseudomonas_E stutzeri_A--1:heptad_counter=MCP-40H--9:lbd_counter=:lca_tree=g__Pseudomonas_E:length_avg=121.0:length_max=121.0:length_min=121.0:length_std=0:length_sum=121.0:mismatch_avg=1.0:mismatch_max=1.0:mismatch_min=1.0:mismatch_std=0:mismatch_sum=1.0:name=N465136:qcovhsp_avg=100.0:qcovhsp_max=100.0:qcovhsp_min=100.0:qcovhsp_std=0:qcovhsp_sum=100.0:qend_avg=121.0:qend_max=121.0:qend_min=121.0:qend_std=0:qend_sum=121.0:qstart_avg=1.0:qstart_max=1.0:qstart_min=1.0:qstart_std=0:qstart_sum=1.0:ref_name_counter=RS_GCF_002303925.1_protein.faa_NZ_MRCS01000018.1_104@PF00015_full_PFAM.292.471--1:scovhsp_avg=67.0:scovhsp_max=67.0:scovhsp_min=67.0:scovhsp_std=0:scovhsp_sum=67.0:send_avg=164.0:send_max=164.0:send_min=164.0:send_std=0:send_sum=164.0:sstart_avg=45.0:sstart_max=45.0:sstart_min=45.0:sstart_std=0:sstart_sum=45.0])0.909:0.0161558[&&NHX:Sample_counter=rhizpot3--1:Type_counter=GTDB--10||capture--1:besthit_avg=98.3:besthit_max=98.3:besthit_min=98.3:besthit_std=0:besthit_sum=98.3:bitscore_avg=206.0:bitscore_max=206.0:bitscore_min=206.0:bitscore_std=0:bitscore_sum=206.0:capture_class_counter=c__Gammaproteobacteria--1:capture_domain_counter=d__Bacteria--1:capture_family_counter=f__Pseudomonadaceae--1:capture_genus_counter=g__Pseudomonas_E--1:capture_order_counter=o__Pseudomonadales--1:capture_phylum_counter=p__Proteobacteria--1:capture_species_counter=s__Pseudomonas_E sp002303925--1:evalue_avg=5.88e-69:evalue_max=5.88e-69:evalue_min=5.88e-69:evalue_std=0:evalue_sum=5.88e-69:evoltype=D:gapopen_avg=1.0:gapopen_max=1.0:gapopen_min=1.0:gapopen_std=0:gapopen_sum=1.0:gtdb_class_counter=c__Gammaproteobacteria--10:gtdb_domain_counter=d__Bacteria--10:gtdb_family_counter=f__Pseudomonadaceae--10:gtdb_genus_counter=g__Pseudomonas_E--10:gtdb_order_counter=o__Pseudomonadales--10:gtdb_phylum_counter=p__Proteobacteria--10:gtdb_species_counter=s__Pseudomonas_E fluorescens_O--1||s__Pseudomonas_E jessenii--1||s__Pseudomonas_E laurylsulfatiphila--1||s__Pseudomonas_E sp000282455--1||s__Pseudomonas_E sp002113025--1||s__Pseudomonas_E sp002113375--1||s__Pseudomonas_E sp002303925--1||s__Pseudomonas_E sp003053605--1||s__Pseudomonas_E sp009764265--1||s__Pseudomonas_E stutzeri_A--1:heptad_counter=MCP-40H--11:lbd_counter=:lca=d__Bacteria:lca_tree=g__Pseudomonas_E:length_avg=121.0:length_max=121.0:length_min=121.0:length_std=0:length_sum=121.0:mismatch_avg=1.0:mismatch_max=1.0:mismatch_min=1.0:mismatch_std=0:mismatch_sum=1.0:name=N465137:qcovhsp_avg=100.0:qcovhsp_max=100.0:qcovhsp_min=100.0:qcovhsp_std=0:qcovhsp_sum=100.0:qend_avg=121.0:qend_max=121.0:qend_min=121.0:qend_std=0:qend_sum=121.0:qstart_avg=1.0:qstart_max=1.0:qstart_min=1.0:qstart_std=0:qstart_sum=1.0:ref_name_counter=RS_GCF_002303925.1_protein.faa_NZ_MRCS01000018.1_104@PF00015_full_PFAM.292.471--1:scovhsp_avg=67.0:scovhsp_max=67.0:scovhsp_min=67.0:scovhsp_std=0:scovhsp_sum=67.0:send_avg=164.0:send_max=164.0:send_min=164.0:send_std=0:send_sum=164.0:sstart_avg=45.0:sstart_max=45.0:sstart_min=45.0:sstart_std=0:sstart_sum=45.0],RS_GCF_900187565.1_protein.faa_NZ_FYED01000002.1_132@PF00015_full_PFAM.297.471:0.0179181[&&NHX:Type=GTDB:gtdb_class=c__Gammaproteobacteria:gtdb_domain=d__Bacteria:gtdb_family=f__Pseudomonadaceae:gtdb_genus=g__Pseudomonas_E:gtdb_order=o__Pseudomonadales:gtdb_phylum=p__Proteobacteria:gtdb_species=s__Pseudomonas_E sp900187565:heptad=MCP-40H:species=d__Bacteria_p__Proteobacteria_c__Gammaproteobacteria_o__Pseudomonadales_f__Pseudomonadaceae_g__Pseudomonas_E_s__Pseudomonas_E sp900187565])0:5e-09[&&NHX:Sample_counter=rhizpot3--1:Type_counter=GTDB--11||capture--1:besthit_avg=98.3:besthit_max=98.3:besthit_min=98.3:besthit_std=0:besthit_sum=98.3:bitscore_avg=206.0:bitscore_max=206.0:bitscore_min=206.0:bitscore_std=0:bitscore_sum=206.0:capture_class_counter=c__Gammaproteobacteria--1:capture_domain_counter=d__Bacteria--1:capture_family_counter=f__Pseudomonadaceae--1:capture_genus_counter=g__Pseudomonas_E--1:capture_order_counter=o__Pseudomonadales--1:capture_phylum_counter=p__Proteobacteria--1:capture_species_counter=s__Pseudomonas_E sp002303925--1:evalue_avg=5.88e-69:evalue_max=5.88e-69:evalue_min=5.88e-69:evalue_std=0:evalue_sum=5.88e-69:evoltype=D:gapopen_avg=1.0:gapopen_max=1.0:gapopen_min=1.0:gapopen_std=0:gapopen_sum=1.0:gtdb_class_counter=c__Gammaproteobacteria--11:gtdb_domain_counter=d__Bacteria--11:gtdb_family_counter=f__Pseudomonadaceae--11:gtdb_genus_counter=g__Pseudomonas_E--11:gtdb_order_counter=o__Pseudomonadales--11:gtdb_phylum_counter=p__Proteobacteria--11:gtdb_species_counter=s__Pseudomonas_E fluorescens_O--1||s__Pseudomonas_E jessenii--1||s__Pseudomonas_E laurylsulfatiphila--1||s__Pseudomonas_E sp000282455--1||s__Pseudomonas_E sp002113025--1||s__Pseudomonas_E sp002113375--1||s__Pseudomonas_E sp002303925--1||s__Pseudomonas_E sp003053605--1||s__Pseudomonas_E sp009764265--1||s__Pseudomonas_E sp900187565--1||s__Pseudomonas_E stutzeri_A--1:heptad_counter=MCP-40H--12:lbd_counter=:lca=d__Bacteria:lca_tree=g__Pseudomonas_E:length_avg=121.0:length_max=121.0:length_min=121.0:length_std=0:length_sum=121.0:mismatch_avg=1.0:mismatch_max=1.0:mismatch_min=1.0:mismatch_std=0:mismatch_sum=1.0:name=N465139:qcovhsp_avg=100.0:qcovhsp_max=100.0:qcovhsp_min=100.0:qcovhsp_std=0:qcovhsp_sum=100.0:qend_avg=121.0:qend_max=121.0:qend_min=121.0:qend_std=0:qend_sum=121.0:qstart_avg=1.0:qstart_max=1.0:qstart_min=1.0:qstart_std=0:qstart_sum=1.0:ref_name_counter=RS_GCF_002303925.1_protein.faa_NZ_MRCS01000018.1_104@PF00015_full_PFAM.292.471--1:scovhsp_avg=67.0:scovhsp_max=67.0:scovhsp_min=67.0:scovhsp_std=0:scovhsp_sum=67.0:send_avg=164.0:send_max=164.0:send_min=164.0:send_std=0:send_sum=164.0:sstart_avg=45.0:sstart_max=45.0:sstart_min=45.0:sstart_std=0:sstart_sum=45.0])0.331:0.00793833[&&NHX:Sample_counter=rhizpot3--1:Type_counter=GTDB--12||capture--1:besthit_avg=98.3:besthit_max=98.3:besthit_min=98.3:besthit_std=0:besthit_sum=98.3:bitscore_avg=206.0:bitscore_max=206.0:bitscore_min=206.0:bitscore_std=0:bitscore_sum=206.0:capture_class_counter=c__Gammaproteobacteria--1:capture_domain_counter=d__Bacteria--1:capture_family_counter=f__Pseudomonadaceae--1:capture_genus_counter=g__Pseudomonas_E--1:capture_order_counter=o__Pseudomonadales--1:capture_phylum_counter=p__Proteobacteria--1:capture_species_counter=s__Pseudomonas_E sp002303925--1:evalue_avg=5.88e-69:evalue_max=5.88e-69:evalue_min=5.88e-69:evalue_std=0:evalue_sum=5.88e-69:evoltype=D:gapopen_avg=1.0:gapopen_max=1.0:gapopen_min=1.0:gapopen_std=0:gapopen_sum=1.0:gtdb_class_counter=c__Gammaproteobacteria--12:gtdb_domain_counter=d__Bacteria--12:gtdb_family_counter=f__Pseudomonadaceae--12:gtdb_genus_counter=g__Pseudomonas_E--12:gtdb_order_counter=o__Pseudomonadales--12:gtdb_phylum_counter=p__Proteobacteria--12:gtdb_species_counter=s__Pseudomonas_E fluorescens_O--1||s__Pseudomonas_E jessenii--1||s__Pseudomonas_E laurylsulfatiphila--1||s__Pseudomonas_E sp000282455--1||s__Pseudomonas_E sp001297125--1||s__Pseudomonas_E sp002113025--1||s__Pseudomonas_E sp002113375--1||s__Pseudomonas_E sp002303925--1||s__Pseudomonas_E sp003053605--1||s__Pseudomonas_E sp009764265--1||s__Pseudomonas_E sp900187565--1||s__Pseudomonas_E stutzeri_A--1:heptad_counter=MCP-40H--13:lbd_counter=:lca=d__Bacteria:lca_tree=g__Pseudomonas_E:length_avg=121.0:length_max=121.0:length_min=121.0:length_std=0:length_sum=121.0:mismatch_avg=1.0:mismatch_max=1.0:mismatch_min=1.0:mismatch_std=0:mismatch_sum=1.0:name=N465140:qcovhsp_avg=100.0:qcovhsp_max=100.0:qcovhsp_min=100.0:qcovhsp_std=0:qcovhsp_sum=100.0:qend_avg=121.0:qend_max=121.0:qend_min=121.0:qend_std=0:qend_sum=121.0:qstart_avg=1.0:qstart_max=1.0:qstart_min=1.0:qstart_std=0:qstart_sum=1.0:ref_name_counter=RS_GCF_002303925.1_protein.faa_NZ_MRCS01000018.1_104@PF00015_full_PFAM.292.471--1:scovhsp_avg=67.0:scovhsp_max=67.0:scovhsp_min=67.0:scovhsp_std=0:scovhsp_sum=67.0:send_avg=164.0:send_max=164.0:send_min=164.0:send_std=0:send_sum=164.0:sstart_avg=45.0:sstart_max=45.0:sstart_min=45.0:sstart_std=0:sstart_sum=45.0],((RS_GCF_004136015.1_protein.faa_NZ_CP024866.1_204@PF00015_full_PFAM.312.474:0.0104759[&&NHX:Type=GTDB:gtdb_class=c__Gammaproteobacteria:gtdb_domain=d__Bacteria:gtdb_family=f__Pseudomonadaceae:gtdb_genus=g__Pseudomonas_E:gtdb_order=o__Pseudomonadales:gtdb_phylum=p__Proteobacteria:gtdb_species=s__Pseudomonas_E sp004136015:heptad=MCP-40H:species=d__Bacteria_p__Proteobacteria_c__Gammaproteobacteria_o__Pseudomonadales_f__Pseudomonadaceae_g__Pseudomonas_E_s__Pseudomonas_E sp004136015],(RS_GCF_900187425.1_protein.faa_NZ_FYDJ01000034.1_33@PF00015_full_PFAM.298.471:0.0221017[&&NHX:Type=GTDB:gtdb_class=c__Gammaproteobacteria:gtdb_domain=d__Bacteria:gtdb_family=f__Pseudomonadaceae:gtdb_genus=g__Pseudomonas_E:gtdb_order=o__Pseudomonadales:gtdb_phylum=p__Proteobacteria:gtdb_species=s__Pseudomonas_E sp900187425:heptad=MCP-40H:species=d__Bacteria_p__Proteobacteria_c__Gammaproteobacteria_o__Pseudomonadales_f__Pseudomonadaceae_g__Pseudomonas_E_s__Pseudomonas_E sp900187425],(RS_GCF_000282315.2_protein.faa_NZ_AKJN02000006.1_1523@PF00015_full_PFAM.289.470:6e-09[&&NHX:Type=GTDB:gtdb_class=c__Gammaproteobacteria:gtdb_domain=d__Bacteria:gtdb_family=f__Pseudomonadaceae:gtdb_genus=g__Pseudomonas_E:gtdb_order=o__Pseudomonadales:gtdb_phylum=p__Proteobacteria:gtdb_species=s__Pseudomonas_E sp000282315:heptad=MCP-40H:species=d__Bacteria_p__Proteobacteria_c__Gammaproteobacteria_o__Pseudomonadales_f__Pseudomonadaceae_g__Pseudomonas_E_s__Pseudomonas_E sp000282315],RS_GCF_006438925.1_protein.faa_NZ_RCZA01000017.1_5@PF00015_full_PFAM.286.470:0.0161427[&&NHX:Type=GTDB:gtdb_class=c__Gammaproteobacteria:gtdb_domain=d__Bacteria:gtdb_family=f__Pseudomonadaceae:gtdb_genus=g__Pseudomonas_E:gtdb_order=o__Pseudomonadales:gtdb_phylum=p__Proteobacteria:gtdb_species=s__Pseudomonas_E mandelii_C:heptad=MCP-40H:species=d__Bacteria_p__Proteobacteria_c__Gammaproteobacteria_o__Pseudomonadales_f__Pseudomonadaceae_g__Pseudomonas_E_s__Pseudomonas_E mandelii_C])0:5e-09[&&NHX:Sample_counter=:Type_counter=GTDB--2:capture_class_counter=:capture_domain_counter=:capture_family_counter=:capture_genus_counter=:capture_order_counter=:capture_phylum_counter=:capture_species_counter=:evoltype=D:gtdb_class_counter=c__Gammaproteobacteria--2:gtdb_domain_counter=d__Bacteria--2:gtdb_family_counter=f__Pseudomonadaceae--2:gtdb_genus_counter=g__Pseudomonas_E--2:gtdb_order_counter=o__Pseudomonadales--2:gtdb_phylum_counter=p__Proteobacteria--2:gtdb_species_counter=s__Pseudomonas_E mandelii_C--1||s__Pseudomonas_E sp000282315--1:heptad_counter=MCP-40H--2:lbd_counter=:lca=d__Bacteria:lca_tree=g__Pseudomonas_E:name=N465145:ref_name_counter=])0.847:0.00748968[&&NHX:Sample_counter=:Type_counter=GTDB--3:capture_class_counter=:capture_domain_counter=:capture_family_counter=:capture_genus_counter=:capture_order_counter=:capture_phylum_counter=:capture_species_counter=:evoltype=D:gtdb_class_counter=c__Gammaproteobacteria--3:gtdb_domain_counter=d__Bacteria--3:gtdb_family_counter=f__Pseudomonadaceae--3:gtdb_genus_counter=g__Pseudomonas_E--3:gtdb_order_counter=o__Pseudomonadales--3:gtdb_phylum_counter=p__Proteobacteria--3:gtdb_species_counter=s__Pseudomonas_E mandelii_C--1||s__Pseudomonas_E sp000282315--1||s__Pseudomonas_E sp900187425--1:heptad_counter=MCP-40H--3:lbd_counter=:lca=d__Bacteria:lca_tree=g__Pseudomonas_E:name=N465146:ref_name_counter=])0.916:0.0164857[&&NHX:Sample_counter=:Type_counter=GTDB--4:capture_class_counter=:capture_domain_counter=:capture_family_counter=:capture_genus_counter=:capture_order_counter=:capture_phylum_counter=:capture_species_counter=:evoltype=D:gtdb_class_counter=c__Gammaproteobacteria--4:gtdb_domain_counter=d__Bacteria--4:gtdb_family_counter=f__Pseudomonadaceae--4:gtdb_genus_counter=g__Pseudomonas_E--4:gtdb_order_counter=o__Pseudomonadales--4:gtdb_phylum_counter=p__Proteobacteria--4:gtdb_species_counter=s__Pseudomonas_E mandelii_C--1||s__Pseudomonas_E sp000282315--1||s__Pseudomonas_E sp004136015--1||s__Pseudomonas_E sp900187425--1:heptad_counter=MCP-40H--4:lbd_counter=:lca=d__Bacteria:lca_tree=g__Pseudomonas_E:name=N465147:ref_name_counter=],RS_GCF_016650695.1_protein.faa_NZ_JAEKFH010000001.1_200@PF00015_full_PFAM.8.174:0.0682263[&&NHX:Type=GTDB:gtdb_class=c__Gammaproteobacteria:gtdb_domain=d__Bacteria:gtdb_family=f__Pseudomonadaceae:gtdb_genus=g__Pseudomonas_E:gtdb_order=o__Pseudomonadales:gtdb_phylum=p__Proteobacteria:gtdb_species=s__Pseudomonas_E sp016650695:heptad=MCP-40H:species=d__Bacteria_p__Proteobacteria_c__Gammaproteobacteria_o__Pseudomonadales_f__Pseudomonadaceae_g__Pseudomonas_E_s__Pseudomonas_E sp016650695])0.75:0.00471211[&&NHX:Sample_counter=:Type_counter=GTDB--5:capture_class_counter=:capture_domain_counter=:capture_family_counter=:capture_genus_counter=:capture_order_counter=:capture_phylum_counter=:capture_species_counter=:evoltype=D:gtdb_class_counter=c__Gammaproteobacteria--5:gtdb_domain_counter=d__Bacteria--5:gtdb_family_counter=f__Pseudomonadaceae--5:gtdb_genus_counter=g__Pseudomonas_E--5:gtdb_order_counter=o__Pseudomonadales--5:gtdb_phylum_counter=p__Proteobacteria--5:gtdb_species_counter=s__Pseudomonas_E mandelii_C--1||s__Pseudomonas_E sp000282315--1||s__Pseudomonas_E sp004136015--1||s__Pseudomonas_E sp016650695--1||s__Pseudomonas_E sp900187425--1:heptad_counter=MCP-40H--5:lbd_counter=:lca=d__Bacteria:lca_tree=g__Pseudomonas_E:name=N465149:ref_name_counter=])0.937:0.0220917[&&NHX:Sample_counter=rhizpot3--1:Type_counter=GTDB--17||capture--1:besthit_avg=98.3:besthit_max=98.3:besthit_min=98.3:besthit_std=0:besthit_sum=98.3:bitscore_avg=206.0:bitscore_max=206.0:bitscore_min=206.0:bitscore_std=0:bitscore_sum=206.0:capture_class_counter=c__Gammaproteobacteria--1:capture_domain_counter=d__Bacteria--1:capture_family_counter=f__Pseudomonadaceae--1:capture_genus_counter=g__Pseudomonas_E--1:capture_order_counter=o__Pseudomonadales--1:capture_phylum_counter=p__Proteobacteria--1:capture_species_counter=s__Pseudomonas_E sp002303925--1:evalue_avg=5.88e-69:evalue_max=5.88e-69:evalue_min=5.88e-69:evalue_std=0:evalue_sum=5.88e-69:evoltype=D:gapopen_avg=1.0:gapopen_max=1.0:gapopen_min=1.0:gapopen_std=0:gapopen_sum=1.0:gtdb_class_counter=c__Gammaproteobacteria--17:gtdb_domain_counter=d__Bacteria--17:gtdb_family_counter=f__Pseudomonadaceae--17:gtdb_genus_counter=g__Pseudomonas_E--17:gtdb_order_counter=o__Pseudomonadales--17:gtdb_phylum_counter=p__Proteobacteria--17:gtdb_species_counter=s__Pseudomonas_E fluorescens_O--1||s__Pseudomonas_E jessenii--1||s__Pseudomonas_E laurylsulfatiphila--1||s__Pseudomonas_E mandelii_C--1||s__Pseudomonas_E sp000282315--1||s__Pseudomonas_E sp000282455--1||s__Pseudomonas_E sp001297125--1||s__Pseudomonas_E sp002113025--1||s__Pseudomonas_E sp002113375--1||s__Pseudomonas_E sp002303925--1||s__Pseudomonas_E sp003053605--1||s__Pseudomonas_E sp004136015--1||s__Pseudomonas_E sp009764265--1||s__Pseudomonas_E sp016650695--1||s__Pseudomonas_E sp900187425--1||s__Pseudomonas_E sp900187565--1||s__Pseudomonas_E stutzeri_A--1:heptad_counter=MCP-40H--18:lbd_counter=:lca=d__Bacteria:lca_tree=g__Pseudomonas_E:length_avg=121.0:length_max=121.0:length_min=121.0:length_std=0:length_sum=121.0:mismatch_avg=1.0:mismatch_max=1.0:mismatch_min=1.0:mismatch_std=0:mismatch_sum=1.0:name=N465150:qcovhsp_avg=100.0:qcovhsp_max=100.0:qcovhsp_min=100.0:qcovhsp_std=0:qcovhsp_sum=100.0:qend_avg=121.0:qend_max=121.0:qend_min=121.0:qend_std=0:qend_sum=121.0:qstart_avg=1.0:qstart_max=1.0:qstart_min=1.0:qstart_std=0:qstart_sum=1.0:ref_name_counter=RS_GCF_002303925.1_protein.faa_NZ_MRCS01000018.1_104@PF00015_full_PFAM.292.471--1:scovhsp_avg=67.0:scovhsp_max=67.0:scovhsp_min=67.0:scovhsp_std=0:scovhsp_sum=67.0:send_avg=164.0:send_max=164.0:send_min=164.0:send_std=0:send_sum=164.0:sstart_avg=45.0:sstart_max=45.0:sstart_min=45.0:sstart_std=0:sstart_sum=45.0],RS_GCF_003731765.1_protein.faa_NZ_MOAL01000004.1_1824@PF00015_full_PFAM.286.470:0.023503[&&NHX:Type=GTDB:gtdb_class=c__Gammaproteobacteria:gtdb_domain=d__Bacteria:gtdb_family=f__Pseudomonadaceae:gtdb_genus=g__Pseudomonas_E:gtdb_order=o__Pseudomonadales:gtdb_phylum=p__Proteobacteria:gtdb_species=s__Pseudomonas_E chlororaphis_G:heptad=MCP-40H:species=d__Bacteria_p__Proteobacteria_c__Gammaproteobacteria_o__Pseudomonadales_f__Pseudomonadaceae_g__Pseudomonas_E_s__Pseudomonas_E chlororaphis_G])0.861:0.0137641[&&NHX:Sample_counter=rhizpot3--1:Type_counter=GTDB--18||capture--1:besthit_avg=98.3:besthit_max=98.3:besthit_min=98.3:besthit_std=0:besthit_sum=98.3:bitscore_avg=206.0:bitscore_max=206.0:bitscore_min=206.0:bitscore_std=0:bitscore_sum=206.0:capture_class_counter=c__Gammaproteobacteria--1:capture_domain_counter=d__Bacteria--1:capture_family_counter=f__Pseudomonadaceae--1:capture_genus_counter=g__Pseudomonas_E--1:capture_order_counter=o__Pseudomonadales--1:capture_phylum_counter=p__Proteobacteria--1:capture_species_counter=s__Pseudomonas_E sp002303925--1:evalue_avg=5.88e-69:evalue_max=5.88e-69:evalue_min=5.88e-69:evalue_std=0:evalue_sum=5.88e-69:evoltype=D:gapopen_avg=1.0:gapopen_max=1.0:gapopen_min=1.0:gapopen_std=0:gapopen_sum=1.0:gtdb_class_counter=c__Gammaproteobacteria--18:gtdb_domain_counter=d__Bacteria--18:gtdb_family_counter=f__Pseudomonadaceae--18:gtdb_genus_counter=g__Pseudomonas_E--18:gtdb_order_counter=o__Pseudomonadales--18:gtdb_phylum_counter=p__Proteobacteria--18:gtdb_species_counter=s__Pseudomonas_E chlororaphis_G--1||s__Pseudomonas_E fluorescens_O--1||s__Pseudomonas_E jessenii--1||s__Pseudomonas_E laurylsulfatiphila--1||s__Pseudomonas_E mandelii_C--1||s__Pseudomonas_E sp000282315--1||s__Pseudomonas_E sp000282455--1||s__Pseudomonas_E sp001297125--1||s__Pseudomonas_E sp002113025--1||s__Pseudomonas_E sp002113375--1||s__Pseudomonas_E sp002303925--1||s__Pseudomonas_E sp003053605--1||s__Pseudomonas_E sp004136015--1||s__Pseudomonas_E sp009764265--1||s__Pseudomonas_E sp016650695--1||s__Pseudomonas_E sp900187425--1||s__Pseudomonas_E sp900187565--1||s__Pseudomonas_E stutzeri_A--1:heptad_counter=MCP-40H--19:lbd_counter=:lca=d__Bacteria:lca_tree=g__Pseudomonas_E:length_avg=121.0:length_max=121.0:length_min=121.0:length_std=0:length_sum=121.0:mismatch_avg=1.0:mismatch_max=1.0:mismatch_min=1.0:mismatch_std=0:mismatch_sum=1.0:name=N465152:qcovhsp_avg=100.0:qcovhsp_max=100.0:qcovhsp_min=100.0:qcovhsp_std=0:qcovhsp_sum=100.0:qend_avg=121.0:qend_max=121.0:qend_min=121.0:qend_std=0:qend_sum=121.0:qstart_avg=1.0:qstart_max=1.0:qstart_min=1.0:qstart_std=0:qstart_sum=1.0:ref_name_counter=RS_GCF_002303925.1_protein.faa_NZ_MRCS01000018.1_104@PF00015_full_PFAM.292.471--1:scovhsp_avg=67.0:scovhsp_max=67.0:scovhsp_min=67.0:scovhsp_std=0:scovhsp_sum=67.0:send_avg=164.0:send_max=164.0:send_min=164.0:send_std=0:send_sum=164.0:sstart_avg=45.0:sstart_max=45.0:sstart_min=45.0:sstart_std=0:sstart_sum=45.0])0.764:0.00845061[&&NHX:Sample_counter=rhizpot3--1:Type_counter=GTDB--20||capture--1:besthit_avg=98.3:besthit_max=98.3:besthit_min=98.3:besthit_std=0:besthit_sum=98.3:bitscore_avg=206.0:bitscore_max=206.0:bitscore_min=206.0:bitscore_std=0:bitscore_sum=206.0:capture_class_counter=c__Gammaproteobacteria--1:capture_domain_counter=d__Bacteria--1:capture_family_counter=f__Pseudomonadaceae--1:capture_genus_counter=g__Pseudomonas_E--1:capture_order_counter=o__Pseudomonadales--1:capture_phylum_counter=p__Proteobacteria--1:capture_species_counter=s__Pseudomonas_E sp002303925--1:evalue_avg=5.88e-69:evalue_max=5.88e-69:evalue_min=5.88e-69:evalue_std=0:evalue_sum=5.88e-69:evoltype=D:gapopen_avg=1.0:gapopen_max=1.0:gapopen_min=1.0:gapopen_std=0:gapopen_sum=1.0:gtdb_class_counter=c__Gammaproteobacteria--20:gtdb_domain_counter=d__Bacteria--20:gtdb_family_counter=f__Pseudomonadaceae--20:gtdb_genus_counter=g__Pseudomonas_E--20:gtdb_order_counter=o__Pseudomonadales--20:gtdb_phylum_counter=p__Proteobacteria--20:gtdb_species_counter=s__Pseudomonas_E chlororaphis_G--1||s__Pseudomonas_E fluorescens_O--1||s__Pseudomonas_E jessenii--1||s__Pseudomonas_E laurylsulfatiphila--1||s__Pseudomonas_E mandelii_C--1||s__Pseudomonas_E sp000282315--1||s__Pseudomonas_E sp000282455--1||s__Pseudomonas_E sp001297125--1||s__Pseudomonas_E sp002113025--1||s__Pseudomonas_E sp002113375--1||s__Pseudomonas_E sp002303925--1||s__Pseudomonas_E sp002419965--1||s__Pseudomonas_E sp003053605--1||s__Pseudomonas_E sp004136015--1||s__Pseudomonas_E sp009707515--1||s__Pseudomonas_E sp009764265--1||s__Pseudomonas_E sp016650695--1||s__Pseudomonas_E sp900187425--1||s__Pseudomonas_E sp900187565--1||s__Pseudomonas_E stutzeri_A--1:heptad_counter=MCP-40H--21:lbd_counter=:lca=d__Bacteria:lca_tree=g__Pseudomonas_E:length_avg=121.0:length_max=121.0:length_min=121.0:length_std=0:length_sum=121.0:mismatch_avg=1.0:mismatch_max=1.0:mismatch_min=1.0:mismatch_std=0:mismatch_sum=1.0:name=N465153:qcovhsp_avg=100.0:qcovhsp_max=100.0:qcovhsp_min=100.0:qcovhsp_std=0:qcovhsp_sum=100.0:qend_avg=121.0:qend_max=121.0:qend_min=121.0:qend_std=0:qend_sum=121.0:qstart_avg=1.0:qstart_max=1.0:qstart_min=1.0:qstart_std=0:qstart_sum=1.0:ref_name_counter=RS_GCF_002303925.1_protein.faa_NZ_MRCS01000018.1_104@PF00015_full_PFAM.292.471--1:scovhsp_avg=67.0:scovhsp_max=67.0:scovhsp_min=67.0:scovhsp_std=0:scovhsp_sum=67.0:send_avg=164.0:send_max=164.0:send_min=164.0:send_std=0:send_sum=164.0:sstart_avg=45.0:sstart_max=45.0:sstart_min=45.0:sstart_std=0:sstart_sum=45.0])0.466:0.0153992[&&NHX:Sample_counter=rhizpot1--1||rhizpot3--1:Type_counter=GTDB--26||capture--2:besthit_avg=82.19999999999999:besthit_max=98.3:besthit_min=66.1:besthit_std=22.76883835420683:besthit_sum=164.39999999999998:bitscore_avg=169.0:bitscore_max=206.0:bitscore_min=132.0:bitscore_std=52.32590180780452:bitscore_sum=338.0:capture_class_counter=c__Actinomycetia--1||c__Gammaproteobacteria--1:capture_domain_counter=d__Bacteria--2:capture_family_counter=f__Geodermatophilaceae--1||f__Pseudomonadaceae--1:capture_genus_counter=g__Geodermatophilus--1||g__Pseudomonas_E--1:capture_order_counter=o__Mycobacteriales--1||o__Pseudomonadales--1:capture_phylum_counter=p__Actinobacteriota--1||p__Proteobacteria--1:capture_species_counter=s__Geodermatophilus amargosae--1||s__Pseudomonas_E sp002303925--1:evalue_avg=2.805e-40:evalue_max=5.61e-40:evalue_min=5.88e-69:evalue_std=3.966869042456531e-40:evalue_sum=5.61e-40:evoltype=D:gapopen_avg=0.5:gapopen_max=1.0:gapopen_min=0.0:gapopen_std=0.7071067811865476:gapopen_sum=1.0:gtdb_class_counter=c__Gammaproteobacteria--26:gtdb_domain_counter=d__Bacteria--26:gtdb_family_counter=f__Burkholderiaceae--1||f__Pseudomonadaceae--25:gtdb_genus_counter=g__Pigmentiphaga--1||g__Pseudomonas_E--25:gtdb_order_counter=o__Burkholderiales--1||o__Pseudomonadales--25:gtdb_phylum_counter=p__Proteobacteria--26:gtdb_species_counter=s__Pigmentiphaga aceris--1||s__Pseudomonas_E chlororaphis--1||s__Pseudomonas_E chlororaphis_D--1||s__Pseudomonas_E chlororaphis_F--1||s__Pseudomonas_E chlororaphis_G--1||s__Pseudomonas_E fluorescens_O--1||s__Pseudomonas_E jessenii--1||s__Pseudomonas_E laurylsulfatiphila--1||s__Pseudomonas_E mandelii_C--1||s__Pseudomonas_E sp000282315--1||s__Pseudomonas_E sp000282455--1||s__Pseudomonas_E sp000931465--1||s__Pseudomonas_E sp001297125--1||s__Pseudomonas_E sp002113025--1||s__Pseudomonas_E sp002113375--1||s__Pseudomonas_E sp002303925--1||s__Pseudomonas_E sp002419965--1||s__Pseudomonas_E sp003053605--1||s__Pseudomonas_E sp004136015--1||s__Pseudomonas_E sp009707515--1||s__Pseudomonas_E sp009764265--1||s__Pseudomonas_E sp011355085--1||s__Pseudomonas_E sp016650695--1||s__Pseudomonas_E sp900187425--1||s__Pseudomonas_E sp900187565--1||s__Pseudomonas_E stutzeri_A--1:heptad_counter=MCP-40H--28:lbd_counter=:lca=d__Bacteria:lca_tree=g__Pseudomonas_E:length_avg=119.5:length_max=121.0:length_min=118.0:length_std=2.1213203435596424:length_sum=239.0:mismatch_avg=20.5:mismatch_max=40.0:mismatch_min=1.0:mismatch_std=27.577164466275352:mismatch_sum=41.0:name=N465154:qcovhsp_avg=100.0:qcovhsp_max=100.0:qcovhsp_min=100.0:qcovhsp_std=0.0:qcovhsp_sum=200.0:qend_avg=119.5:qend_max=121.0:qend_min=118.0:qend_std=2.1213203435596424:qend_sum=239.0:qstart_avg=1.0:qstart_max=1.0:qstart_min=1.0:qstart_std=0.0:qstart_sum=2.0:ref_name_counter=RS_GCF_002303925.1_protein.faa_NZ_MRCS01000018.1_104@PF00015_full_PFAM.292.471--1||RS_GCF_008119665.1_protein.faa_NZ_CP043046.1_5051@PF00015_full_PFAM.297.465--1:scovhsp_avg=68.6:scovhsp_max=70.2:scovhsp_min=67.0:scovhsp_std=2.2627416997969543:scovhsp_sum=137.2:send_avg=163.5:send_max=164.0:send_min=163.0:send_std=0.7071067811865476:send_sum=327.0:sstart_avg=45.5:sstart_max=46.0:sstart_min=45.0:sstart_std=0.7071067811865476:sstart_sum=91.0])0.743:0.0305921[&&NHX:Sample_counter=rhizpot1--11||rhizpot3--22:Type_counter=GTDB--95||capture--33:besthit_avg=95.64166666666665:besthit_max=100.0:besthit_min=66.1:besthit_std=7.339998617857155:besthit_sum=2295.3999999999996:bitscore_avg=253.04166666666666:bitscore_max=318.0:bitscore_min=132.0:bitscore_std=43.35142459588558:bitscore_sum=6073.0:capture_class_counter=c__Actinomycetia--1||c__Alphaproteobacteria--1||c__Gammaproteobacteria--30||c__Holophagae--1:capture_domain_counter=d__Bacteria--33:capture_family_counter=f__Geodermatophilaceae--1||f__Holophagaceae--1||f__Pseudomonadaceae--30||f__Rhodospirillaceae--1:capture_genus_counter=g__Caenispirillum--1||g__Geodermatophilus--1||g__Geothrix--1||g__Pseudomonas_E--30:capture_order_counter=o__Holophagales--1||o__Mycobacteriales--1||o__Pseudomonadales--30||o__Rhodospirillales--1:capture_phylum_counter=p__Acidobacteriota--1||p__Actinobacteriota--1||p__Proteobacteria--31:capture_species_counter=s__Caenispirillum bisanense--1||s__Geodermatophilus amargosae--1||s__Geothrix sp017859995--1||s__Pseudomonas_E cedrina--3||s__Pseudomonas_E grimontii--1||s__Pseudomonas_E lactis--15||s__Pseudomonas_E paracarnis--10||s__Pseudomonas_E sp002303925--1:evalue_avg=2.3375e-41:evalue_max=5.61e-40:evalue_min=1.99e-111:evalue_std=1.1451364547511357e-40:evalue_sum=5.61e-40:gapopen_avg=0.20833333333333334:gapopen_max=1.0:gapopen_min=0.0:gapopen_std=0.4148511169990534:gapopen_sum=5.0:gtdb_class_counter=c__Gammaproteobacteria--95:gtdb_domain_counter=d__Bacteria--95:gtdb_family_counter=f__Burkholderiaceae--1||f__Pseudomonadaceae--94:gtdb_genus_counter=g__Pigmentiphaga--1||g__Pseudomonas_E--94:gtdb_order_counter=o__Burkholderiales--1||o__Pseudomonadales--94:gtdb_phylum_counter=p__Proteobacteria--95:gtdb_species_counter=s__Pigmentiphaga aceris--1||s__Pseudomonas_E azotoformans--1||s__Pseudomonas_E azotoformans_A--1||s__Pseudomonas_E azotoformans_B--1||s__Pseudomonas_E canadensis--1||s__Pseudomonas_E cedrina--1||s__Pseudomonas_E chlororaphis--1||s__Pseudomonas_E chlororaphis_D--1||s__Pseudomonas_E chlororaphis_F--1||s__Pseudomonas_E chlororaphis_G--1||s__Pseudomonas_E cyclaminis--1||s__Pseudomonas_E edaphica--1||s__Pseudomonas_E extremorientalis--1||s__Pseudomonas_E fildesensis--1||s__Pseudomonas_E fluorescens_AJ--1||s__Pseudomonas_E fluorescens_AM--1||s__Pseudomonas_E fluorescens_BB--1||s__Pseudomonas_E fluorescens_BV--1||s__Pseudomonas_E fluorescens_BX--1||s__Pseudomonas_E fluorescens_C--1||s__Pseudomonas_E fluorescens_O--1||s__Pseudomonas_E fulgida--1||s__Pseudomonas_E grimontii--1||s__Pseudomonas_E haemolytica--1||s__Pseudomonas_E jessenii--1||s__Pseudomonas_E kitaguniensis--1||s__Pseudomonas_E lactis--1||s__Pseudomonas_E laurylsulfatiphila--1||s__Pseudomonas_E libanensis--1||s__Pseudomonas_E lurida--1||s__Pseudomonas_E mandelii_C--1||s__Pseudomonas_E marginalis--1||s__Pseudomonas_E marginalis_B--1||s__Pseudomonas_E mucidolens--1||s__Pseudomonas_E orientalis--1||s__Pseudomonas_E orientalis_A--1||s__Pseudomonas_E orientalis_B--1||s__Pseudomonas_E palleroniana--1||s__Pseudomonas_E paracarnis--1||s__Pseudomonas_E paralactis--1||s__Pseudomonas_E pisciculturae--1||s__Pseudomonas_E poae--1||s__Pseudomonas_E reactans--1||s__Pseudomonas_E salomonii--1||s__Pseudomonas_E simiae--1||s__Pseudomonas_E sivasensis--1||s__Pseudomonas_E sp000282315--1||s__Pseudomonas_E sp000282455--1||s__Pseudomonas_E sp000931465--1||s__Pseudomonas_E sp001269925--1||s__Pseudomonas_E sp001297125--1||s__Pseudomonas_E sp001952855--1||s__Pseudomonas_E sp002113025--1||s__Pseudomonas_E sp002113375--1||s__Pseudomonas_E sp002204795--1||s__Pseudomonas_E sp002303925--1||s__Pseudomonas_E sp002419965--1||s__Pseudomonas_E sp002843605--1||s__Pseudomonas_E sp002874965--1||s__Pseudomonas_E sp003013355--1||s__Pseudomonas_E sp003014915--1||s__Pseudomonas_E sp003053605--1||s__Pseudomonas_E sp003097075--1||s__Pseudomonas_E sp003851685--1||s__Pseudomonas_E sp003852235--1||s__Pseudomonas_E sp004136015--1||s__Pseudomonas_E sp004519405--1||s__Pseudomonas_E sp005938045--1||s__Pseudomonas_E sp009707515--1||s__Pseudomonas_E sp009764265--1||s__Pseudomonas_E sp009834565--1||s__Pseudomonas_E sp009866765--1||s__Pseudomonas_E sp011355085--1||s__Pseudomonas_E sp012844475--1||s__Pseudomonas_E sp012935695--1||s__Pseudomonas_E sp013385985--1||s__Pseudomonas_E sp013386585--1||s__Pseudomonas_E sp013386825--1||s__Pseudomonas_E sp014207255--1||s__Pseudomonas_E sp016518545--1||s__Pseudomonas_E sp016650695--1||s__Pseudomonas_E sp900187425--1||s__Pseudomonas_E sp900187565--1||s__Pseudomonas_E sp900580675--1||s__Pseudomonas_E sp900583165--1||s__Pseudomonas_E sp900591205--1||s__Pseudomonas_E stutzeri_A--1||s__Pseudomonas_E synxantha--1||s__Pseudomonas_E synxantha_A--1||s__Pseudomonas_E tolaasii--1||s__Pseudomonas_E trivialis--1||s__Pseudomonas_E trivialis_B--1||s__Pseudomonas_E yamanorum--1||s__Pseudomonas_E yamanorum_A--1||s__Pseudomonas_E yamanorum_B--1:heptad_counter=MCP-40H--128:lbd_counter=:lca_tree=g__Pseudomonas_E:length_avg=146.875:length_max=181.0:length_min=118.0:length_std=17.799151176634677:length_sum=3525.0:mismatch_avg=5.541666666666667:mismatch_max=40.0:mismatch_min=0.0:mismatch_std=8.87095488545118:mismatch_sum=133.0:name=N465155:qcovhsp_avg=98.50833333333333:qcovhsp_max=100.0:qcovhsp_min=95.3:qcovhsp_std=1.9406221921728153:qcovhsp_sum=2364.2:qend_avg=148.875:qend_max=181.0:qend_min=118.0:qend_std=19.09316403961057:qend_sum=3573.0:qstart_avg=3.2083333333333335:qstart_max=8.0:qstart_min=1.0:qstart_std=3.202976423736911:qstart_sum=77.0:ref_name_counter=RS_GCF_001439845.1_protein.faa_NZ_JYLO01000019.1_70@PF00015_full_PFAM.232.468--2||RS_GCF_001579805.1_protein.faa_NZ_CP014546.1_4735@PF00015_full_PFAM.249.472--2||RS_GCF_002303925.1_protein.faa_NZ_MRCS01000018.1_104@PF00015_full_PFAM.292.471--1||RS_GCF_007858185.1_protein.faa_NZ_VFES01000034.1_47@PF00015_full_PFAM.244.471--1||RS_GCF_008119665.1_protein.faa_NZ_CP043046.1_5051@PF00015_full_PFAM.297.465--1||RS_GCF_009659625.1_protein.faa_NZ_VOIW01000005.1_218@PF00015_full_PFAM.243.471--3||RS_GCF_013385825.1_protein.faa_NZ_JACAPG010000014.1_98@PF00015_full_PFAM.296.471--1||RS_GCF_904063055.1_protein.faa_NZ_CAJFCN010000003.1_52@PF00015_full_PFAM.232.468--13:scovhsp_avg=65.27083333333333:scovhsp_max=82.9:scovhsp_min=51.3:scovhsp_std=7.828236470105134:scovhsp_sum=1566.5:send_avg=208.95833333333334:send_max=229.0:send_min=153.0:send_std=27.21169692017318:send_sum=5015.0:sstart_avg=63.166666666666664:sstart_max=91.0:sstart_min=22.0:sstart_std=18.595620491106914:sstart_sum=1516.0],((RS_GCF_016658545.1_protein.faa_NZ_JACVZC010000165.1_7@PF00015_full_PFAM.304.470:0.0337581[&&NHX:Type=GTDB:gtdb_class=c__Gammaproteobacteria:gtdb_domain=d__Bacteria:gtdb_family=f__Pseudomonadaceae:gtdb_genus=g__Pseudomonas_E:gtdb_order=o__Pseudomonadales:gtdb_phylum=p__Proteobacteria:gtdb_species=s__Pseudomonas_E sp016658545:heptad=MCP-40H:species=d__Bacteria_p__Proteobacteria_c__Gammaproteobacteria_o__Pseudomonadales_f__Pseudomonadaceae_g__Pseudomonas_E_s__Pseudomonas_E sp016658545],(RS_GCF_019139835.1_protein.faa_NZ_CP077075.1_3616@PF00015_full_PFAM.299.473:0.0504056,GB_GCA_017744435.1_protein.faa_JAGIBG010000013.1_55@PF00015_full_PFAM.296.472:0.0107794[&&NHX:Type=GTDB:gtdb_class=c__Gammaproteobacteria:gtdb_domain=d__Bacteria:gtdb_family=f__Pseudomonadaceae:gtdb_genus=g__Pseudomonas_E:gtdb_order=o__Pseudomonadales:gtdb_phylum=p__Proteobacteria:gtdb_species=s__Pseudomonas_E sp017744435:heptad=MCP-40H:species=d__Bacteria_p__Proteobacteria_c__Gammaproteobacteria_o__Pseudomonadales_f__Pseudomonadaceae_g__Pseudomonas_E_s__Pseudomonas_E sp017744435])0.81:0.0320226[&&NHX:Sample_counter=:Type_counter=GTDB--1:capture_class_counter=:capture_domain_counter=:capture_family_counter=:capture_genus_counter=:capture_order_counter=:capture_phylum_counter=:capture_species_counter=:gtdb_class_counter=c__Gammaproteobacteria--1:gtdb_domain_counter=d__Bacteria--1:gtdb_family_counter=f__Pseudomonadaceae--1:gtdb_genus_counter=g__Pseudomonas_E--1:gtdb_order_counter=o__Pseudomonadales--1:gtdb_phylum_counter=p__Proteobacteria--1:gtdb_species_counter=s__Pseudomonas_E sp017744435--1:heptad_counter=MCP-40H--1:lbd_counter=:lca_tree=s__Pseudomonas_E sp017744435:name=N465159:ref_name_counter=])0.878:0.0393294[&&NHX:Sample_counter=:Type_counter=GTDB--2:capture_class_counter=:capture_domain_counter=:capture_family_counter=:capture_genus_counter=:capture_order_counter=:capture_phylum_counter=:capture_species_counter=:gtdb_class_counter=c__Gammaproteobacteria--2:gtdb_domain_counter=d__Bacteria--2:gtdb_family_counter=f__Pseudomonadaceae--2:gtdb_genus_counter=g__Pseudomonas_E--2:gtdb_order_counter=o__Pseudomonadales--2:gtdb_phylum_counter=p__Proteobacteria--2:gtdb_species_counter=s__Pseudomonas_E sp016658545--1||s__Pseudomonas_E sp017744435--1:heptad_counter=MCP-40H--2:lbd_counter=:lca_tree=g__Pseudomonas_E:name=N465160:ref_name_counter=],(RS_GCF_001446935.1_protein.faa_NZ_LKKK01000013.1_42@PF00015_full_PFAM.296.467:0.223257[&&NHX:Type=GTDB:gtdb_class=c__Gammaproteobacteria:gtdb_domain=d__Bacteria:gtdb_family=f__Pseudomonadaceae:gtdb_genus=g__Pseudomonas_E:gtdb_order=o__Pseudomonadales:gtdb_phylum=p__Proteobacteria:gtdb_species=s__Pseudomonas_E sp001446935:heptad=MCP-40H:species=d__Bacteria_p__Proteobacteria_c__Gammaproteobacteria_o__Pseudomonadales_f__Pseudomonadaceae_g__Pseudomonas_E_s__Pseudomonas_E sp001446935],RS_GCF_005080685.1_protein.faa_NZ_CP039371.1_3547@PF00015_full_PFAM.306.470:0.0876432)0.754:0.0138937[&&NHX:Sample_counter=:Type_counter=GTDB--1:capture_class_counter=:capture_domain_counter=:capture_family_counter=:capture_genus_counter=:capture_order_counter=:capture_phylum_counter=:capture_species_counter=:gtdb_class_counter=c__Gammaproteobacteria--1:gtdb_domain_counter=d__Bacteria--1:gtdb_family_counter=f__Pseudomonadaceae--1:gtdb_genus_counter=g__Pseudomonas_E--1:gtdb_order_counter=o__Pseudomonadales--1:gtdb_phylum_counter=p__Proteobacteria--1:gtdb_species_counter=s__Pseudomonas_E sp001446935--1:heptad_counter=MCP-40H--1:lbd_counter=:lca_tree=s__Pseudomonas_E sp001446935:name=N465163:ref_name_counter=])0.254:0.024466[&&NHX:Sample_counter=:Type_counter=GTDB--3:capture_class_counter=:capture_domain_counter=:capture_family_counter=:capture_genus_counter=:capture_order_counter=:capture_phylum_counter=:capture_species_counter=:gtdb_class_counter=c__Gammaproteobacteria--3:gtdb_domain_counter=d__Bacteria--3:gtdb_family_counter=f__Pseudomonadaceae--3:gtdb_genus_counter=g__Pseudomonas_E--3:gtdb_order_counter=o__Pseudomonadales--3:gtdb_phylum_counter=p__Proteobacteria--3:gtdb_species_counter=s__Pseudomonas_E sp001446935--1||s__Pseudomonas_E sp016658545--1||s__Pseudomonas_E sp017744435--1:heptad_counter=MCP-40H--3:lbd_counter=:lca_tree=g__Pseudomonas_E:name=N465164:ref_name_counter=])0.995:0.14423[&&NHX:Sample_counter=rhizpot1--11||rhizpot3--22:Type_counter=GTDB--98||capture--33:besthit_avg=95.64166666666665:besthit_max=100.0:besthit_min=66.1:besthit_std=7.339998617857155:besthit_sum=2295.3999999999996:bitscore_avg=253.04166666666666:bitscore_max=318.0:bitscore_min=132.0:bitscore_std=43.35142459588558:bitscore_sum=6073.0:capture_class_counter=c__Actinomycetia--1||c__Alphaproteobacteria--1||c__Gammaproteobacteria--30||c__Holophagae--1:capture_domain_counter=d__Bacteria--33:capture_family_counter=f__Geodermatophilaceae--1||f__Holophagaceae--1||f__Pseudomonadaceae--30||f__Rhodospirillaceae--1:capture_genus_counter=g__Caenispirillum--1||g__Geodermatophilus--1||g__Geothrix--1||g__Pseudomonas_E--30:capture_order_counter=o__Holophagales--1||o__Mycobacteriales--1||o__Pseudomonadales--30||o__Rhodospirillales--1:capture_phylum_counter=p__Acidobacteriota--1||p__Actinobacteriota--1||p__Proteobacteria--31:capture_species_counter=s__Caenispirillum bisanense--1||s__Geodermatophilus amargosae--1||s__Geothrix sp017859995--1||s__Pseudomonas_E cedrina--3||s__Pseudomonas_E grimontii--1||s__Pseudomonas_E lactis--15||s__Pseudomonas_E paracarnis--10||s__Pseudomonas_E sp002303925--1:evalue_avg=2.3375e-41:evalue_max=5.61e-40:evalue_min=1.99e-111:evalue_std=1.1451364547511357e-40:evalue_sum=5.61e-40:gapopen_avg=0.20833333333333334:gapopen_max=1.0:gapopen_min=0.0:gapopen_std=0.4148511169990534:gapopen_sum=5.0:gtdb_class_counter=c__Gammaproteobacteria--98:gtdb_domain_counter=d__Bacteria--98:gtdb_family_counter=f__Burkholderiaceae--1||f__Pseudomonadaceae--97:gtdb_genus_counter=g__Pigmentiphaga--1||g__Pseudomonas_E--97:gtdb_order_counter=o__Burkholderiales--1||o__Pseudomonadales--97:gtdb_phylum_counter=p__Proteobacteria--98:gtdb_species_counter=s__Pigmentiphaga aceris--1||s__Pseudomonas_E azotoformans--1||s__Pseudomonas_E azotoformans_A--1||s__Pseudomonas_E azotoformans_B--1||s__Pseudomonas_E canadensis--1||s__Pseudomonas_E cedrina--1||s__Pseudomonas_E chlororaphis--1||s__Pseudomonas_E chlororaphis_D--1||s__Pseudomonas_E chlororaphis_F--1||s__Pseudomonas_E chlororaphis_G--1||s__Pseudomonas_E cyclaminis--1||s__Pseudomonas_E edaphica--1||s__Pseudomonas_E extremorientalis--1||s__Pseudomonas_E fildesensis--1||s__Pseudomonas_E fluorescens_AJ--1||s__Pseudomonas_E fluorescens_AM--1||s__Pseudomonas_E fluorescens_BB--1||s__Pseudomonas_E fluorescens_BV--1||s__Pseudomonas_E fluorescens_BX--1||s__Pseudomonas_E fluorescens_C--1||s__Pseudomonas_E fluorescens_O--1||s__Pseudomonas_E fulgida--1||s__Pseudomonas_E grimontii--1||s__Pseudomonas_E haemolytica--1||s__Pseudomonas_E jessenii--1||s__Pseudomonas_E kitaguniensis--1||s__Pseudomonas_E lactis--1||s__Pseudomonas_E laurylsulfatiphila--1||s__Pseudomonas_E libanensis--1||s__Pseudomonas_E lurida--1||s__Pseudomonas_E mandelii_C--1||s__Pseudomonas_E marginalis--1||s__Pseudomonas_E marginalis_B--1||s__Pseudomonas_E mucidolens--1||s__Pseudomonas_E orientalis--1||s__Pseudomonas_E orientalis_A--1||s__Pseudomonas_E orientalis_B--1||s__Pseudomonas_E palleroniana--1||s__Pseudomonas_E paracarnis--1||s__Pseudomonas_E paralactis--1||s__Pseudomonas_E pisciculturae--1||s__Pseudomonas_E poae--1||s__Pseudomonas_E reactans--1||s__Pseudomonas_E salomonii--1||s__Pseudomonas_E simiae--1||s__Pseudomonas_E sivasensis--1||s__Pseudomonas_E sp000282315--1||s__Pseudomonas_E sp000282455--1||s__Pseudomonas_E sp000931465--1||s__Pseudomonas_E sp001269925--1||s__Pseudomonas_E sp001297125--1||s__Pseudomonas_E sp001446935--1||s__Pseudomonas_E sp001952855--1||s__Pseudomonas_E sp002113025--1||s__Pseudomonas_E sp002113375--1||s__Pseudomonas_E sp002204795--1||s__Pseudomonas_E sp002303925--1||s__Pseudomonas_E sp002419965--1||s__Pseudomonas_E sp002843605--1||s__Pseudomonas_E sp002874965--1||s__Pseudomonas_E sp003013355--1||s__Pseudomonas_E sp003014915--1||s__Pseudomonas_E sp003053605--1||s__Pseudomonas_E sp003097075--1||s__Pseudomonas_E sp003851685--1||s__Pseudomonas_E sp003852235--1||s__Pseudomonas_E sp004136015--1||s__Pseudomonas_E sp004519405--1||s__Pseudomonas_E sp005938045--1||s__Pseudomonas_E sp009707515--1||s__Pseudomonas_E sp009764265--1||s__Pseudomonas_E sp009834565--1||s__Pseudomonas_E sp009866765--1||s__Pseudomonas_E sp011355085--1||s__Pseudomonas_E sp012844475--1||s__Pseudomonas_E sp012935695--1||s__Pseudomonas_E sp013385985--1||s__Pseudomonas_E sp013386585--1||s__Pseudomonas_E sp013386825--1||s__Pseudomonas_E sp014207255--1||s__Pseudomonas_E sp016518545--1||s__Pseudomonas_E sp016650695--1||s__Pseudomonas_E sp016658545--1||s__Pseudomonas_E sp017744435--1||s__Pseudomonas_E sp900187425--1||s__Pseudomonas_E sp900187565--1||s__Pseudomonas_E sp900580675--1||s__Pseudomonas_E sp900583165--1||s__Pseudomonas_E sp900591205--1||s__Pseudomonas_E stutzeri_A--1||s__Pseudomonas_E synxantha--1||s__Pseudomonas_E synxantha_A--1||s__Pseudomonas_E tolaasii--1||s__Pseudomonas_E trivialis--1||s__Pseudomonas_E trivialis_B--1||s__Pseudomonas_E yamanorum--1||s__Pseudomonas_E yamanorum_A--1||s__Pseudomonas_E yamanorum_B--1:heptad_counter=MCP-40H--131:lbd_counter=:lca_tree=g__Pseudomonas_E:length_avg=146.875:length_max=181.0:length_min=118.0:length_std=17.799151176634677:length_sum=3525.0:mismatch_avg=5.541666666666667:mismatch_max=40.0:mismatch_min=0.0:mismatch_std=8.87095488545118:mismatch_sum=133.0:name=N465165:qcovhsp_avg=98.50833333333333:qcovhsp_max=100.0:qcovhsp_min=95.3:qcovhsp_std=1.9406221921728153:qcovhsp_sum=2364.2:qend_avg=148.875:qend_max=181.0:qend_min=118.0:qend_std=19.09316403961057:qend_sum=3573.0:qstart_avg=3.2083333333333335:qstart_max=8.0:qstart_min=1.0:qstart_std=3.202976423736911:qstart_sum=77.0:ref_name_counter=RS_GCF_001439845.1_protein.faa_NZ_JYLO01000019.1_70@PF00015_full_PFAM.232.468--2||RS_GCF_001579805.1_protein.faa_NZ_CP014546.1_4735@PF00015_full_PFAM.249.472--2||RS_GCF_002303925.1_protein.faa_NZ_MRCS01000018.1_104@PF00015_full_PFAM.292.471--1||RS_GCF_007858185.1_protein.faa_NZ_VFES01000034.1_47@PF00015_full_PFAM.244.471--1||RS_GCF_008119665.1_protein.faa_NZ_CP043046.1_5051@PF00015_full_PFAM.297.465--1||RS_GCF_009659625.1_protein.faa_NZ_VOIW01000005.1_218@PF00015_full_PFAM.243.471--3||RS_GCF_013385825.1_protein.faa_NZ_JACAPG010000014.1_98@PF00015_full_PFAM.296.471--1||RS_GCF_904063055.1_protein.faa_NZ_CAJFCN010000003.1_52@PF00015_full_PFAM.232.468--13:scovhsp_avg=65.27083333333333:scovhsp_max=82.9:scovhsp_min=51.3:scovhsp_std=7.828236470105134:scovhsp_sum=1566.5:send_avg=208.95833333333334:send_max=229.0:send_min=153.0:send_std=27.21169692017318:send_sum=5015.0:sstart_avg=63.166666666666664:sstart_max=91.0:sstart_min=22.0:sstart_std=18.595620491106914:sstart_sum=1516.0],GB_GCA_903970465.1_protein.faa_CAJCIO010000035.1_8@PF00015_full_PFAM.247.464:0.220921[&&NHX:Type=GTDB:gtdb_class=c__Gammaproteobacteria:gtdb_domain=d__Bacteria:gtdb_family=f__Pseudomonadaceae:gtdb_genus=g__Pseudomonas_E:gtdb_order=o__Pseudomonadales:gtdb_phylum=p__Proteobacteria:gtdb_species=s__Pseudomonas_E sp903970465:heptad=MCP-40H:species=d__Bacteria_p__Proteobacteria_c__Gammaproteobacteria_o__Pseudomonadales_f__Pseudomonadaceae_g__Pseudomonas_E_s__Pseudomonas_E sp903970465])0.584:0.0246078[&&NHX:Sample_counter=rhizpot1--11||rhizpot3--22:Type_counter=GTDB--99||capture--33:besthit_avg=95.64166666666665:besthit_max=100.0:besthit_min=66.1:besthit_std=7.339998617857155:besthit_sum=2295.3999999999996:bitscore_avg=253.04166666666666:bitscore_max=318.0:bitscore_min=132.0:bitscore_std=43.35142459588558:bitscore_sum=6073.0:capture_class_counter=c__Actinomycetia--1||c__Alphaproteobacteria--1||c__Gammaproteobacteria--30||c__Holophagae--1:capture_domain_counter=d__Bacteria--33:capture_family_counter=f__Geodermatophilaceae--1||f__Holophagaceae--1||f__Pseudomonadaceae--30||f__Rhodospirillaceae--1:capture_genus_counter=g__Caenispirillum--1||g__Geodermatophilus--1||g__Geothrix--1||g__Pseudomonas_E--30:capture_order_counter=o__Holophagales--1||o__Mycobacteriales--1||o__Pseudomonadales--30||o__Rhodospirillales--1:capture_phylum_counter=p__Acidobacteriota--1||p__Actinobacteriota--1||p__Proteobacteria--31:capture_species_counter=s__Caenispirillum bisanense--1||s__Geodermatophilus amargosae--1||s__Geothrix sp017859995--1||s__Pseudomonas_E cedrina--3||s__Pseudomonas_E grimontii--1||s__Pseudomonas_E lactis--15||s__Pseudomonas_E paracarnis--10||s__Pseudomonas_E sp002303925--1:evalue_avg=2.3375e-41:evalue_max=5.61e-40:evalue_min=1.99e-111:evalue_std=1.1451364547511357e-40:evalue_sum=5.61e-40:gapopen_avg=0.20833333333333334:gapopen_max=1.0:gapopen_min=0.0:gapopen_std=0.4148511169990534:gapopen_sum=5.0:gtdb_class_counter=c__Gammaproteobacteria--99:gtdb_domain_counter=d__Bacteria--99:gtdb_family_counter=f__Burkholderiaceae--1||f__Pseudomonadaceae--98:gtdb_genus_counter=g__Pigmentiphaga--1||g__Pseudomonas_E--98:gtdb_order_counter=o__Burkholderiales--1||o__Pseudomonadales--98:gtdb_phylum_counter=p__Proteobacteria--99:gtdb_species_counter=s__Pigmentiphaga aceris--1||s__Pseudomonas_E azotoformans--1||s__Pseudomonas_E azotoformans_A--1||s__Pseudomonas_E azotoformans_B--1||s__Pseudomonas_E canadensis--1||s__Pseudomonas_E cedrina--1||s__Pseudomonas_E chlororaphis--1||s__Pseudomonas_E chlororaphis_D--1||s__Pseudomonas_E chlororaphis_F--1||s__Pseudomonas_E chlororaphis_G--1||s__Pseudomonas_E cyclaminis--1||s__Pseudomonas_E edaphica--1||s__Pseudomonas_E extremorientalis--1||s__Pseudomonas_E fildesensis--1||s__Pseudomonas_E fluorescens_AJ--1||s__Pseudomonas_E fluorescens_AM--1||s__Pseudomonas_E fluorescens_BB--1||s__Pseudomonas_E fluorescens_BV--1||s__Pseudomonas_E fluorescens_BX--1||s__Pseudomonas_E fluorescens_C--1||s__Pseudomonas_E fluorescens_O--1||s__Pseudomonas_E fulgida--1||s__Pseudomonas_E grimontii--1||s__Pseudomonas_E haemolytica--1||s__Pseudomonas_E jessenii--1||s__Pseudomonas_E kitaguniensis--1||s__Pseudomonas_E lactis--1||s__Pseudomonas_E laurylsulfatiphila--1||s__Pseudomonas_E libanensis--1||s__Pseudomonas_E lurida--1||s__Pseudomonas_E mandelii_C--1||s__Pseudomonas_E marginalis--1||s__Pseudomonas_E marginalis_B--1||s__Pseudomonas_E mucidolens--1||s__Pseudomonas_E orientalis--1||s__Pseudomonas_E orientalis_A--1||s__Pseudomonas_E orientalis_B--1||s__Pseudomonas_E palleroniana--1||s__Pseudomonas_E paracarnis--1||s__Pseudomonas_E paralactis--1||s__Pseudomonas_E pisciculturae--1||s__Pseudomonas_E poae--1||s__Pseudomonas_E reactans--1||s__Pseudomonas_E salomonii--1||s__Pseudomonas_E simiae--1||s__Pseudomonas_E sivasensis--1||s__Pseudomonas_E sp000282315--1||s__Pseudomonas_E sp000282455--1||s__Pseudomonas_E sp000931465--1||s__Pseudomonas_E sp001269925--1||s__Pseudomonas_E sp001297125--1||s__Pseudomonas_E sp001446935--1||s__Pseudomonas_E sp001952855--1||s__Pseudomonas_E sp002113025--1||s__Pseudomonas_E sp002113375--1||s__Pseudomonas_E sp002204795--1||s__Pseudomonas_E sp002303925--1||s__Pseudomonas_E sp002419965--1||s__Pseudomonas_E sp002843605--1||s__Pseudomonas_E sp002874965--1||s__Pseudomonas_E sp003013355--1||s__Pseudomonas_E sp003014915--1||s__Pseudomonas_E sp003053605--1||s__Pseudomonas_E sp003097075--1||s__Pseudomonas_E sp003851685--1||s__Pseudomonas_E sp003852235--1||s__Pseudomonas_E sp004136015--1||s__Pseudomonas_E sp004519405--1||s__Pseudomonas_E sp005938045--1||s__Pseudomonas_E sp009707515--1||s__Pseudomonas_E sp009764265--1||s__Pseudomonas_E sp009834565--1||s__Pseudomonas_E sp009866765--1||s__Pseudomonas_E sp011355085--1||s__Pseudomonas_E sp012844475--1||s__Pseudomonas_E sp012935695--1||s__Pseudomonas_E sp013385985--1||s__Pseudomonas_E sp013386585--1||s__Pseudomonas_E sp013386825--1||s__Pseudomonas_E sp014207255--1||s__Pseudomonas_E sp016518545--1||s__Pseudomonas_E sp016650695--1||s__Pseudomonas_E sp016658545--1||s__Pseudomonas_E sp017744435--1||s__Pseudomonas_E sp900187425--1||s__Pseudomonas_E sp900187565--1||s__Pseudomonas_E sp900580675--1||s__Pseudomonas_E sp900583165--1||s__Pseudomonas_E sp900591205--1||s__Pseudomonas_E sp903970465--1||s__Pseudomonas_E stutzeri_A--1||s__Pseudomonas_E synxantha--1||s__Pseudomonas_E synxantha_A--1||s__Pseudomonas_E tolaasii--1||s__Pseudomonas_E trivialis--1||s__Pseudomonas_E trivialis_B--1||s__Pseudomonas_E yamanorum--1||s__Pseudomonas_E yamanorum_A--1||s__Pseudomonas_E yamanorum_B--1:heptad_counter=MCP-40H--132:lbd_counter=:lca_tree=g__Pseudomonas_E:length_avg=146.875:length_max=181.0:length_min=118.0:length_std=17.799151176634677:length_sum=3525.0:mismatch_avg=5.541666666666667:mismatch_max=40.0:mismatch_min=0.0:mismatch_std=8.87095488545118:mismatch_sum=133.0:name=N465167:qcovhsp_avg=98.50833333333333:qcovhsp_max=100.0:qcovhsp_min=95.3:qcovhsp_std=1.9406221921728153:qcovhsp_sum=2364.2:qend_avg=148.875:qend_max=181.0:qend_min=118.0:qend_std=19.09316403961057:qend_sum=3573.0:qstart_avg=3.2083333333333335:qstart_max=8.0:qstart_min=1.0:qstart_std=3.202976423736911:qstart_sum=77.0:ref_name_counter=RS_GCF_001439845.1_protein.faa_NZ_JYLO01000019.1_70@PF00015_full_PFAM.232.468--2||RS_GCF_001579805.1_protein.faa_NZ_CP014546.1_4735@PF00015_full_PFAM.249.472--2||RS_GCF_002303925.1_protein.faa_NZ_MRCS01000018.1_104@PF00015_full_PFAM.292.471--1||RS_GCF_007858185.1_protein.faa_NZ_VFES01000034.1_47@PF00015_full_PFAM.244.471--1||RS_GCF_008119665.1_protein.faa_NZ_CP043046.1_5051@PF00015_full_PFAM.297.465--1||RS_GCF_009659625.1_protein.faa_NZ_VOIW01000005.1_218@PF00015_full_PFAM.243.471--3||RS_GCF_013385825.1_protein.faa_NZ_JACAPG010000014.1_98@PF00015_full_PFAM.296.471--1||RS_GCF_904063055.1_protein.faa_NZ_CAJFCN010000003.1_52@PF00015_full_PFAM.232.468--13:scovhsp_avg=65.27083333333333:scovhsp_max=82.9:scovhsp_min=51.3:scovhsp_std=7.828236470105134:scovhsp_sum=1566.5:send_avg=208.95833333333334:send_max=229.0:send_min=153.0:send_std=27.21169692017318:send_sum=5015.0:sstart_avg=63.166666666666664:sstart_max=91.0:sstart_min=22.0:sstart_std=18.595620491106914:sstart_sum=1516.0],(RS_GCF_004364435.1_protein.faa_NZ_SOCT01000007.1_186@PF00015_full_PFAM.288.478:0.112095[&&NHX:Type=GTDB:gtdb_class=c__Gammaproteobacteria:gtdb_domain=d__Bacteria:gtdb_family=f__Pseudomonadaceae:gtdb_genus=g__Pseudomonas_E:gtdb_order=o__Pseudomonadales:gtdb_phylum=p__Proteobacteria:gtdb_species=s__Pseudomonas_E sp004364435:heptad=MCP-40H:species=d__Bacteria_p__Proteobacteria_c__Gammaproteobacteria_o__Pseudomonadales_f__Pseudomonadaceae_g__Pseudomonas_E_s__Pseudomonas_E sp004364435],(RS_GCF_000829415.1_protein.faa_NZ_AP014637.1_1937@PF00015_full_PFAM.296.462:0.218514[&&NHX:Type=GTDB:gtdb_class=c__Gammaproteobacteria:gtdb_domain=d__Bacteria:gtdb_family=f__Pseudomonadaceae:gtdb_genus=g__Pseudomonas_E:gtdb_order=o__Pseudomonadales:gtdb_phylum=p__Proteobacteria:gtdb_species=s__Pseudomonas_E sp000829415:heptad=MCP-40H:species=d__Bacteria_p__Proteobacteria_c__Gammaproteobacteria_o__Pseudomonadales_f__Pseudomonadaceae_g__Pseudomonas_E_s__Pseudomonas_E sp000829415],(((RS_GCF_018343775.1_protein.faa_NZ_CP074349.1_266@PF00015_full_PFAM.296.477:0.0041457[&&NHX:Type=GTDB:gtdb_class=c__Gammaproteobacteria:gtdb_domain=d__Bacteria:gtdb_family=f__Pseudomonadaceae:gtdb_genus=g__Pseudomonas_E:gtdb_order=o__Pseudomonadales:gtdb_phylum=p__Proteobacteria:gtdb_species=s__Pseudomonas_E cichorii:heptad=MCP-40H:species=d__Bacteria_p__Proteobacteria_c__Gammaproteobacteria_o__Pseudomonadales_f__Pseudomonadaceae_g__Pseudomonas_E_s__Pseudomonas_E cichorii],RS_GCF_018968705.1_protein.faa_NZ_CP076668.1_269@PF00015_full_PFAM.296.476:0.0126582[&&NHX:Type=GTDB:gtdb_class=c__Gammaproteobacteria:gtdb_domain=d__Bacteria:gtdb_family=f__Pseudomonadaceae:gtdb_genus=g__Pseudomonas_E:gtdb_order=o__Pseudomonadales:gtdb_phylum=p__Proteobacteria:gtdb_species=s__Pseudomonas_E cichorii_C:heptad=MCP-40H:species=d__Bacteria_p__Proteobacteria_c__Gammaproteobacteria_o__Pseudomonadales_f__Pseudomonadaceae_g__Pseudomonas_E_s__Pseudomonas_E cichorii_C])0.922:0.0160552[&&NHX:Sample_counter=:Type_counter=GTDB--2:capture_class_counter=:capture_domain_counter=:capture_family_counter=:capture_genus_counter=:capture_order_counter=:capture_phylum_counter=:capture_species_counter=:evoltype=D:gtdb_class_counter=c__Gammaproteobacteria--2:gtdb_domain_counter=d__Bacteria--2:gtdb_family_counter=f__Pseudomonadaceae--2:gtdb_genus_counter=g__Pseudomonas_E--2:gtdb_order_counter=o__Pseudomonadales--2:gtdb_phylum_counter=p__Proteobacteria--2:gtdb_species_counter=s__Pseudomonas_E cichorii--1||s__Pseudomonas_E cichorii_C--1:heptad_counter=MCP-40H--2:lbd_counter=:lca=d__Bacteria:lca_tree=g__Pseudomonas_E:name=N465172:ref_name_counter=],(RS_GCF_015471405.1_protein.faa_NZ_BLVZ01000008.1_204@PF00015_full_PFAM.295.477:0.0139741[&&NHX:Type=GTDB:gtdb_class=c__Gammaproteobacteria:gtdb_domain=d__Bacteria:gtdb_family=f__Pseudomonadaceae:gtdb_genus=g__Pseudomonas_E:gtdb_order=o__Pseudomonadales:gtdb_phylum=p__Proteobacteria:gtdb_species=s__Pseudomonas_E cichorii_D:heptad=MCP-40H:species=d__Bacteria_p__Proteobacteria_c__Gammaproteobacteria_o__Pseudomonadales_f__Pseudomonadaceae_g__Pseudomonas_E_s__Pseudomonas_E cichorii_D],(RS_GCF_017165745.1_protein.faa_NZ_JAFGZF010000005.1_206@PF00015_full_PFAM.301.478:0.0272534[&&NHX:Type=GTDB:gtdb_class=c__Gammaproteobacteria:gtdb_domain=d__Bacteria:gtdb_family=f__Pseudomonadaceae:gtdb_genus=g__Pseudomonas_E:gtdb_order=o__Pseudomonadales:gtdb_phylum=p__Proteobacteria:gtdb_species=s__Pseudomonas_E capsici:heptad=MCP-40H:species=d__Bacteria_p__Proteobacteria_c__Gammaproteobacteria_o__Pseudomonadales_f__Pseudomonadaceae_g__Pseudomonas_E_s__Pseudomonas_E capsici],RS_GCF_003700275.1_protein.faa_NZ_RBRE01000083.1_107@PF00015_full_PFAM.289.476:0.0219035[&&NHX:Type=GTDB:gtdb_class=c__Gammaproteobacteria:gtdb_domain=d__Bacteria:gtdb_family=f__Pseudomonadaceae:gtdb_genus=g__Pseudomonas_E:gtdb_order=o__Pseudomonadales:gtdb_phylum=p__Proteobacteria:gtdb_species=s__Pseudomonas_E cichorii_B:heptad=MCP-40H:species=d__Bacteria_p__Proteobacteria_c__Gammaproteobacteria_o__Pseudomonadales_f__Pseudomonadaceae_g__Pseudomonas_E_s__Pseudomonas_E cichorii_B])0.905:0.0154424[&&NHX:Sample_counter=:Type_counter=GTDB--2:capture_class_counter=:capture_domain_counter=:capture_family_counter=:capture_genus_counter=:capture_order_counter=:capture_phylum_counter=:capture_species_counter=:evoltype=D:gtdb_class_counter=c__Gammaproteobacteria--2:gtdb_domain_counter=d__Bacteria--2:gtdb_family_counter=f__Pseudomonadaceae--2:gtdb_genus_counter=g__Pseudomonas_E--2:gtdb_order_counter=o__Pseudomonadales--2:gtdb_phylum_counter=p__Proteobacteria--2:gtdb_species_counter=s__Pseudomonas_E capsici--1||s__Pseudomonas_E cichorii_B--1:heptad_counter=MCP-40H--2:lbd_counter=:lca=d__Bacteria:lca_tree=g__Pseudomonas_E:name=N465176:ref_name_counter=])0.41:0.0118486[&&NHX:Sample_counter=:Type_counter=GTDB--3:capture_class_counter=:capture_domain_counter=:capture_family_counter=:capture_genus_counter=:capture_order_counter=:capture_phylum_counter=:capture_species_counter=:evoltype=D:gtdb_class_counter=c__Gammaproteobacteria--3:gtdb_domain_counter=d__Bacteria--3:gtdb_family_counter=f__Pseudomonadaceae--3:gtdb_genus_counter=g__Pseudomonas_E--3:gtdb_order_counter=o__Pseudomonadales--3:gtdb_phylum_counter=p__Proteobacteria--3:gtdb_species_counter=s__Pseudomonas_E capsici--1||s__Pseudomonas_E cichorii_B--1||s__Pseudomonas_E cichorii_D--1:heptad_counter=MCP-40H--3:lbd_counter=:lca=d__Bacteria:lca_tree=g__Pseudomonas_E:name=N465177:ref_name_counter=])0.932:0.0377293[&&NHX:Sample_counter=:Type_counter=GTDB--5:capture_class_counter=:capture_domain_counter=:capture_family_counter=:capture_genus_counter=:capture_order_counter=:capture_phylum_counter=:capture_species_counter=:evoltype=D:gtdb_class_counter=c__Gammaproteobacteria--5:gtdb_domain_counter=d__Bacteria--5:gtdb_family_counter=f__Pseudomonadaceae--5:gtdb_genus_counter=g__Pseudomonas_E--5:gtdb_order_counter=o__Pseudomonadales--5:gtdb_phylum_counter=p__Proteobacteria--5:gtdb_species_counter=s__Pseudomonas_E capsici--1||s__Pseudomonas_E cichorii--1||s__Pseudomonas_E cichorii_B--1||s__Pseudomonas_E cichorii_C--1||s__Pseudomonas_E cichorii_D--1:heptad_counter=MCP-40H--5:lbd_counter=:lca=d__Bacteria:lca_tree=g__Pseudomonas_E:name=N465178:ref_name_counter=],((RS_GCF_900143095.1_protein.faa_NZ_FRDA01000010.1_61@PF00015_full_PFAM.298.466:0.0251552[&&NHX:Type=GTDB:gtdb_class=c__Gammaproteobacteria:gtdb_domain=d__Bacteria:gtdb_family=f__Pseudomonadaceae:gtdb_genus=g__Pseudomonas_E:gtdb_order=o__Pseudomonadales:gtdb_phylum=p__Proteobacteria:gtdb_species=s__Pseudomonas_E asturiensis:heptad=MCP-40H:species=d__Bacteria_p__Proteobacteria_c__Gammaproteobacteria_o__Pseudomonadales_f__Pseudomonadaceae_g__Pseudomonas_E_s__Pseudomonas_E asturiensis],RS_GCF_002087235.1_protein.faa_NZ_MUIO01000070.1_9@PF00015_full_PFAM.295.467:0.0227089[&&NHX:Type=GTDB:gtdb_class=c__Gammaproteobacteria:gtdb_domain=d__Bacteria:gtdb_family=f__Pseudomonadaceae:gtdb_genus=g__Pseudomonas_E:gtdb_order=o__Pseudomonadales:gtdb_phylum=p__Proteobacteria:gtdb_species=s__Pseudomonas_E floridensis:heptad=MCP-40H:species=d__Bacteria_p__Proteobacteria_c__Gammaproteobacteria_o__Pseudomonadales_f__Pseudomonadaceae_g__Pseudomonas_E_s__Pseudomonas_E floridensis])0.963:0.0408017[&&NHX:Sample_counter=:Type_counter=GTDB--2:capture_class_counter=:capture_domain_counter=:capture_family_counter=:capture_genus_counter=:capture_order_counter=:capture_phylum_counter=:capture_species_counter=:evoltype=D:gtdb_class_counter=c__Gammaproteobacteria--2:gtdb_domain_counter=d__Bacteria--2:gtdb_family_counter=f__Pseudomonadaceae--2:gtdb_genus_counter=g__Pseudomonas_E--2:gtdb_order_counter=o__Pseudomonadales--2:gtdb_phylum_counter=p__Proteobacteria--2:gtdb_species_counter=s__Pseudomonas_E asturiensis--1||s__Pseudomonas_E floridensis--1:heptad_counter=MCP-40H--2:lbd_counter=:lca=d__Bacteria:lca_tree=g__Pseudomonas_E:name=N465181:ref_name_counter=],((((RS_GCF_900074915.1_protein.faa_NZ_LT222319.1_145@PF00015_full_PFAM.299.470:0.00440994[&&NHX:Type=GTDB:gtdb_class=c__Gammaproteobacteria:gtdb_domain=d__Bacteria:gtdb_family=f__Pseudomonadaceae:gtdb_genus=g__Pseudomonas_E:gtdb_order=o__Pseudomonadales:gtdb_phylum=p__Proteobacteria:gtdb_species=s__Pseudomonas_E cerasi:heptad=MCP-40H:species=d__Bacteria_p__Proteobacteria_c__Gammaproteobacteria_o__Pseudomonadales_f__Pseudomonadaceae_g__Pseudomonas_E_s__Pseudomonas_E cerasi],((RS_GCF_000507185.2_protein.faa_NZ_AYTM02000002.1_2175@PF00015_full_PFAM.299.470:0.00446449[&&NHX:Type=GTDB:gtdb_class=c__Gammaproteobacteria:gtdb_domain=d__Bacteria:gtdb_family=f__Pseudomonadaceae:gtdb_genus=g__Pseudomonas_E:gtdb_order=o__Pseudomonadales:gtdb_phylum=p__Proteobacteria:gtdb_species=s__Pseudomonas_E syringae:heptad=MCP-40H:species=d__Bacteria_p__Proteobacteria_c__Gammaproteobacteria_o__Pseudomonadales_f__Pseudomonadaceae_g__Pseudomonas_E_s__Pseudomonas_E syringae],RS_GCF_009176725.1_protein.faa_NZ_AP020337.1_136@PF00015_full_PFAM.295.470:0.0090249[&&NHX:Type=GTDB:gtdb_class=c__Gammaproteobacteria:gtdb_domain=d__Bacteria:gtdb_family=f__Pseudomonadaceae:gtdb_genus=g__Pseudomonas_E:gtdb_order=o__Pseudomonadales:gtdb_phylum=p__Proteobacteria:gtdb_species=s__Pseudomonas_E syringae_M:heptad=MCP-40H:species=d__Bacteria_p__Proteobacteria_c__Gammaproteobacteria_o__Pseudomonadales_f__Pseudomonadaceae_g__Pseudomonas_E_s__Pseudomonas_E syringae_M])0.917:0.0135717[&&NHX:Sample_counter=:Type_counter=GTDB--2:capture_class_counter=:capture_domain_counter=:capture_family_counter=:capture_genus_counter=:capture_order_counter=:capture_phylum_counter=:capture_species_counter=:evoltype=D:gtdb_class_counter=c__Gammaproteobacteria--2:gtdb_domain_counter=d__Bacteria--2:gtdb_family_counter=f__Pseudomonadaceae--2:gtdb_genus_counter=g__Pseudomonas_E--2:gtdb_order_counter=o__Pseudomonadales--2:gtdb_phylum_counter=p__Proteobacteria--2:gtdb_species_counter=s__Pseudomonas_E syringae--1||s__Pseudomonas_E syringae_M--1:heptad_counter=MCP-40H--2:lbd_counter=:lca=d__Bacteria:lca_tree=g__Pseudomonas_E:name=N465185:ref_name_counter=],RS_GCF_900103225.1_protein.faa_NZ_FNJH01000016.1_10@PF00015_full_PFAM.298.470:5e-09[&&NHX:Type=GTDB:gtdb_class=c__Gammaproteobacteria:gtdb_domain=d__Bacteria:gtdb_family=f__Pseudomonadaceae:gtdb_genus=g__Pseudomonas_E:gtdb_order=o__Pseudomonadales:gtdb_phylum=p__Proteobacteria:gtdb_species=s__Pseudomonas_E congelans:heptad=MCP-40H:species=d__Bacteria_p__Proteobacteria_c__Gammaproteobacteria_o__Pseudomonadales_f__Pseudomonadaceae_g__Pseudomonas_E_s__Pseudomonas_E congelans])0.227:0.00449078[&&NHX:Sample_counter=:Type_counter=GTDB--3:capture_class_counter=:capture_domain_counter=:capture_family_counter=:capture_genus_counter=:capture_order_counter=:capture_phylum_counter=:capture_species_counter=:evoltype=D:gtdb_class_counter=c__Gammaproteobacteria--3:gtdb_domain_counter=d__Bacteria--3:gtdb_family_counter=f__Pseudomonadaceae--3:gtdb_genus_counter=g__Pseudomonas_E--3:gtdb_order_counter=o__Pseudomonadales--3:gtdb_phylum_counter=p__Proteobacteria--3:gtdb_species_counter=s__Pseudomonas_E congelans--1||s__Pseudomonas_E syringae--1||s__Pseudomonas_E syringae_M--1:heptad_counter=MCP-40H--3:lbd_counter=:lca=d__Bacteria:lca_tree=g__Pseudomonas_E:name=N465187:ref_name_counter=])0.908:0.00904843[&&NHX:Sample_counter=:Type_counter=GTDB--4:capture_class_counter=:capture_domain_counter=:capture_family_counter=:capture_genus_counter=:capture_order_counter=:capture_phylum_counter=:capture_species_counter=:evoltype=D:gtdb_class_counter=c__Gammaproteobacteria--4:gtdb_domain_counter=d__Bacteria--4:gtdb_family_counter=f__Pseudomonadaceae--4:gtdb_genus_counter=g__Pseudomonas_E--4:gtdb_order_counter=o__Pseudomonadales--4:gtdb_phylum_counter=p__Proteobacteria--4:gtdb_species_counter=s__Pseudomonas_E cerasi--1||s__Pseudomonas_E congelans--1||s__Pseudomonas_E syringae--1||s__Pseudomonas_E syringae_M--1:heptad_counter=MCP-40H--4:lbd_counter=:lca=d__Bacteria:lca_tree=g__Pseudomonas_E:name=N465188:ref_name_counter=],RS_GCF_001400735.1_protein.faa_NZ_LJPW01000052.1_8@PF00015_full_PFAM.296.470:5e-09[&&NHX:Type=GTDB:gtdb_class=c__Gammaproteobacteria:gtdb_domain=d__Bacteria:gtdb_family=f__Pseudomonadaceae:gtdb_genus=g__Pseudomonas_E:gtdb_order=o__Pseudomonadales:gtdb_phylum=p__Proteobacteria:gtdb_species=s__Pseudomonas_E caricapapayae:heptad=MCP-40H:species=d__Bacteria_p__Proteobacteria_c__Gammaproteobacteria_o__Pseudomonadales_f__Pseudomonadaceae_g__Pseudomonas_E_s__Pseudomonas_E caricapapayae])0.87:0.00448798[&&NHX:Sample_counter=:Type_counter=GTDB--5:capture_class_counter=:capture_domain_counter=:capture_family_counter=:capture_genus_counter=:capture_order_counter=:capture_phylum_counter=:capture_species_counter=:evoltype=D:gtdb_class_counter=c__Gammaproteobacteria--5:gtdb_domain_counter=d__Bacteria--5:gtdb_family_counter=f__Pseudomonadaceae--5:gtdb_genus_counter=g__Pseudomonas_E--5:gtdb_order_counter=o__Pseudomonadales--5:gtdb_phylum_counter=p__Proteobacteria--5:gtdb_species_counter=s__Pseudomonas_E caricapapayae--1||s__Pseudomonas_E cerasi--1||s__Pseudomonas_E congelans--1||s__Pseudomonas_E syringae--1||s__Pseudomonas_E syringae_M--1:heptad_counter=MCP-40H--5:lbd_counter=:lca=d__Bacteria:lca_tree=g__Pseudomonas_E:name=N465190:ref_name_counter=],RS_GCF_002699855.1_protein.faa_NZ_LKBW01000004.1_6@PF00015_full_PFAM.301.470:0.00448072[&&NHX:Type=GTDB:gtdb_class=c__Gammaproteobacteria:gtdb_domain=d__Bacteria:gtdb_family=f__Pseudomonadaceae:gtdb_genus=g__Pseudomonas_E:gtdb_order=o__Pseudomonadales:gtdb_phylum=p__Proteobacteria:gtdb_species=s__Pseudomonas_E amygdali:heptad=MCP-40H:species=d__Bacteria_p__Proteobacteria_c__Gammaproteobacteria_o__Pseudomonadales_f__Pseudomonadaceae_g__Pseudomonas_E_s__Pseudomonas_E amygdali])0:5e-09[&&NHX:Sample_counter=:Type_counter=GTDB--6:capture_class_counter=:capture_domain_counter=:capture_family_counter=:capture_genus_counter=:capture_order_counter=:capture_phylum_counter=:capture_species_counter=:evoltype=D:gtdb_class_counter=c__Gammaproteobacteria--6:gtdb_domain_counter=d__Bacteria--6:gtdb_family_counter=f__Pseudomonadaceae--6:gtdb_genus_counter=g__Pseudomonas_E--6:gtdb_order_counter=o__Pseudomonadales--6:gtdb_phylum_counter=p__Proteobacteria--6:gtdb_species_counter=s__Pseudomonas_E amygdali--1||s__Pseudomonas_E caricapapayae--1||s__Pseudomonas_E cerasi--1||s__Pseudomonas_E congelans--1||s__Pseudomonas_E syringae--1||s__Pseudomonas_E syringae_M--1:heptad_counter=MCP-40H--6:lbd_counter=:lca=d__Bacteria:lca_tree=g__Pseudomonas_E:name=N465192:ref_name_counter=],(RS_GCF_002093745.1_protein.faa_NZ_MTSB01000027.1_1@PF00015_full_PFAM.296.469:0.0130539[&&NHX:Type=GTDB:gtdb_class=c__Gammaproteobacteria:gtdb_domain=d__Bacteria:gtdb_family=f__Pseudomonadaceae:gtdb_genus=g__Pseudomonas_E:gtdb_order=o__Pseudomonadales:gtdb_phylum=p__Proteobacteria:gtdb_species=s__Pseudomonas_E graminis_C:heptad=MCP-40H:species=d__Bacteria_p__Proteobacteria_c__Gammaproteobacteria_o__Pseudomonadales_f__Pseudomonadaceae_g__Pseudomonas_E_s__Pseudomonas_E graminis_C],(RS_GCF_001466965.1_protein.faa_NZ_LKEM01000040.1_93@PF00015_full_PFAM.301.467:0.0122182[&&NHX:Type=GTDB:gtdb_class=c__Gammaproteobacteria:gtdb_domain=d__Bacteria:gtdb_family=f__Pseudomonadaceae:gtdb_genus=g__Pseudomonas_E:gtdb_order=o__Pseudomonadales:gtdb_phylum=p__Proteobacteria:gtdb_species=s__Pseudomonas_E syringae_Q:heptad=MCP-40H:species=d__Bacteria_p__Proteobacteria_c__Gammaproteobacteria_o__Pseudomonadales_f__Pseudomonadaceae_g__Pseudomonas_E_s__Pseudomonas_E syringae_Q],RS_GCF_000452705.1_protein.faa_NZ_CP007014.1_4867@PF00015_full_PFAM.303.470:0.00712934[&&NHX:Type=GTDB:gtdb_class=c__Gammaproteobacteria:gtdb_domain=d__Bacteria:gtdb_family=f__Pseudomonadaceae:gtdb_genus=g__Pseudomonas_E:gtdb_order=o__Pseudomonadales:gtdb_phylum=p__Proteobacteria:gtdb_species=s__Pseudomonas_E syringae_F:heptad=MCP-40H:species=d__Bacteria_p__Proteobacteria_c__Gammaproteobacteria_o__Pseudomonadales_f__Pseudomonadaceae_g__Pseudomonas_E_s__Pseudomonas_E syringae_F])0.895:0.014852[&&NHX:Sample_counter=:Type_counter=GTDB--2:capture_class_counter=:capture_domain_counter=:capture_family_counter=:capture_genus_counter=:capture_order_counter=:capture_phylum_counter=:capture_species_counter=:evoltype=D:gtdb_class_counter=c__Gammaproteobacteria--2:gtdb_domain_counter=d__Bacteria--2:gtdb_family_counter=f__Pseudomonadaceae--2:gtdb_genus_counter=g__Pseudomonas_E--2:gtdb_order_counter=o__Pseudomonadales--2:gtdb_phylum_counter=p__Proteobacteria--2:gtdb_species_counter=s__Pseudomonas_E syringae_F--1||s__Pseudomonas_E syringae_Q--1:heptad_counter=MCP-40H--2:lbd_counter=:lca=d__Bacteria:lca_tree=g__Pseudomonas_E:name=N465196:ref_name_counter=])0.953:0.019995[&&NHX:Sample_counter=:Type_counter=GTDB--3:capture_class_counter=:capture_domain_counter=:capture_family_counter=:capture_genus_counter=:capture_order_counter=:capture_phylum_counter=:capture_species_counter=:evoltype=D:gtdb_class_counter=c__Gammaproteobacteria--3:gtdb_domain_counter=d__Bacteria--3:gtdb_family_counter=f__Pseudomonadaceae--3:gtdb_genus_counter=g__Pseudomonas_E--3:gtdb_order_counter=o__Pseudomonadales--3:gtdb_phylum_counter=p__Proteobacteria--3:gtdb_species_counter=s__Pseudomonas_E graminis_C--1||s__Pseudomonas_E syringae_F--1||s__Pseudomonas_E syringae_Q--1:heptad_counter=MCP-40H--3:lbd_counter=:lca=d__Bacteria:lca_tree=g__Pseudomonas_E:name=N465197:ref_name_counter=])0.91:0.018963[&&NHX:Sample_counter=:Type_counter=GTDB--9:capture_class_counter=:capture_domain_counter=:capture_family_counter=:capture_genus_counter=:capture_order_counter=:capture_phylum_counter=:capture_species_counter=:evoltype=D:gtdb_class_counter=c__Gammaproteobacteria--9:gtdb_domain_counter=d__Bacteria--9:gtdb_family_counter=f__Pseudomonadaceae--9:gtdb_genus_counter=g__Pseudomonas_E--9:gtdb_order_counter=o__Pseudomonadales--9:gtdb_phylum_counter=p__Proteobacteria--9:gtdb_species_counter=s__Pseudomonas_E amygdali--1||s__Pseudomonas_E caricapapayae--1||s__Pseudomonas_E cerasi--1||s__Pseudomonas_E congelans--1||s__Pseudomonas_E graminis_C--1||s__Pseudomonas_E syringae--1||s__Pseudomonas_E syringae_F--1||s__Pseudomonas_E syringae_M--1||s__Pseudomonas_E syringae_Q--1:heptad_counter=MCP-40H--9:lbd_counter=:lca=d__Bacteria:lca_tree=g__Pseudomonas_E:name=N465198:ref_name_counter=])0.334:0.0209239[&&NHX:Sample_counter=:Type_counter=GTDB--11:capture_class_counter=:capture_domain_counter=:capture_family_counter=:capture_genus_counter=:capture_order_counter=:capture_phylum_counter=:capture_species_counter=:evoltype=D:gtdb_class_counter=c__Gammaproteobacteria--11:gtdb_domain_counter=d__Bacteria--11:gtdb_family_counter=f__Pseudomonadaceae--11:gtdb_genus_counter=g__Pseudomonas_E--11:gtdb_order_counter=o__Pseudomonadales--11:gtdb_phylum_counter=p__Proteobacteria--11:gtdb_species_counter=s__Pseudomonas_E amygdali--1||s__Pseudomonas_E asturiensis--1||s__Pseudomonas_E caricapapayae--1||s__Pseudomonas_E cerasi--1||s__Pseudomonas_E congelans--1||s__Pseudomonas_E floridensis--1||s__Pseudomonas_E graminis_C--1||s__Pseudomonas_E syringae--1||s__Pseudomonas_E syringae_F--1||s__Pseudomonas_E syringae_M--1||s__Pseudomonas_E syringae_Q--1:heptad_counter=MCP-40H--11:lbd_counter=:lca=d__Bacteria:lca_tree=g__Pseudomonas_E:name=N465199:ref_name_counter=])0.826:0.0459631[&&NHX:Sample_counter=:Type_counter=GTDB--16:capture_class_counter=:capture_domain_counter=:capture_family_counter=:capture_genus_counter=:capture_order_counter=:capture_phylum_counter=:capture_species_counter=:evoltype=D:gtdb_class_counter=c__Gammaproteobacteria--16:gtdb_domain_counter=d__Bacteria--16:gtdb_family_counter=f__Pseudomonadaceae--16:gtdb_genus_counter=g__Pseudomonas_E--16:gtdb_order_counter=o__Pseudomonadales--16:gtdb_phylum_counter=p__Proteobacteria--16:gtdb_species_counter=s__Pseudomonas_E amygdali--1||s__Pseudomonas_E asturiensis--1||s__Pseudomonas_E capsici--1||s__Pseudomonas_E caricapapayae--1||s__Pseudomonas_E cerasi--1||s__Pseudomonas_E cichorii--1||s__Pseudomonas_E cichorii_B--1||s__Pseudomonas_E cichorii_C--1||s__Pseudomonas_E cichorii_D--1||s__Pseudomonas_E congelans--1||s__Pseudomonas_E floridensis--1||s__Pseudomonas_E graminis_C--1||s__Pseudomonas_E syringae--1||s__Pseudomonas_E syringae_F--1||s__Pseudomonas_E syringae_M--1||s__Pseudomonas_E syringae_Q--1:heptad_counter=MCP-40H--16:lbd_counter=:lca=d__Bacteria:lca_tree=g__Pseudomonas_E:name=N465200:ref_name_counter=])0.377:0.0373271[&&NHX:Sample_counter=:Type_counter=GTDB--17:capture_class_counter=:capture_domain_counter=:capture_family_counter=:capture_genus_counter=:capture_order_counter=:capture_phylum_counter=:capture_species_counter=:evoltype=D:gtdb_class_counter=c__Gammaproteobacteria--17:gtdb_domain_counter=d__Bacteria--17:gtdb_family_counter=f__Pseudomonadaceae--17:gtdb_genus_counter=g__Pseudomonas_E--17:gtdb_order_counter=o__Pseudomonadales--17:gtdb_phylum_counter=p__Proteobacteria--17:gtdb_species_counter=s__Pseudomonas_E amygdali--1||s__Pseudomonas_E asturiensis--1||s__Pseudomonas_E capsici--1||s__Pseudomonas_E caricapapayae--1||s__Pseudomonas_E cerasi--1||s__Pseudomonas_E cichorii--1||s__Pseudomonas_E cichorii_B--1||s__Pseudomonas_E cichorii_C--1||s__Pseudomonas_E cichorii_D--1||s__Pseudomonas_E congelans--1||s__Pseudomonas_E floridensis--1||s__Pseudomonas_E graminis_C--1||s__Pseudomonas_E sp000829415--1||s__Pseudomonas_E syringae--1||s__Pseudomonas_E syringae_F--1||s__Pseudomonas_E syringae_M--1||s__Pseudomonas_E syringae_Q--1:heptad_counter=MCP-40H--17:lbd_counter=:lca=d__Bacteria:lca_tree=g__Pseudomonas_E:name=N465201:ref_name_counter=])0.875:0.0578552[&&NHX:Sample_counter=:Type_counter=GTDB--18:capture_class_counter=:capture_domain_counter=:capture_family_counter=:capture_genus_counter=:capture_order_counter=:capture_phylum_counter=:capture_species_counter=:evoltype=D:gtdb_class_counter=c__Gammaproteobacteria--18:gtdb_domain_counter=d__Bacteria--18:gtdb_family_counter=f__Pseudomonadaceae--18:gtdb_genus_counter=g__Pseudomonas_E--18:gtdb_order_counter=o__Pseudomonadales--18:gtdb_phylum_counter=p__Proteobacteria--18:gtdb_species_counter=s__Pseudomonas_E amygdali--1||s__Pseudomonas_E asturiensis--1||s__Pseudomonas_E capsici--1||s__Pseudomonas_E caricapapayae--1||s__Pseudomonas_E cerasi--1||s__Pseudomonas_E cichorii--1||s__Pseudomonas_E cichorii_B--1||s__Pseudomonas_E cichorii_C--1||s__Pseudomonas_E cichorii_D--1||s__Pseudomonas_E congelans--1||s__Pseudomonas_E floridensis--1||s__Pseudomonas_E graminis_C--1||s__Pseudomonas_E sp000829415--1||s__Pseudomonas_E sp004364435--1||s__Pseudomonas_E syringae--1||s__Pseudomonas_E syringae_F--1||s__Pseudomonas_E syringae_M--1||s__Pseudomonas_E syringae_Q--1:heptad_counter=MCP-40H--18:lbd_counter=:lca=d__Bacteria:lca_tree=g__Pseudomonas_E:name=N465202:ref_name_counter=])0.987:0.116827[&&NHX:Sample_counter=rhizpot1--11||rhizpot3--22:Type_counter=GTDB--117||capture--33:besthit_avg=95.64166666666665:besthit_max=100.0:besthit_min=66.1:besthit_std=7.339998617857155:besthit_sum=2295.3999999999996:bitscore_avg=253.04166666666666:bitscore_max=318.0:bitscore_min=132.0:bitscore_std=43.35142459588558:bitscore_sum=6073.0:capture_class_counter=c__Actinomycetia--1||c__Alphaproteobacteria--1||c__Gammaproteobacteria--30||c__Holophagae--1:capture_domain_counter=d__Bacteria--33:capture_family_counter=f__Geodermatophilaceae--1||f__Holophagaceae--1||f__Pseudomonadaceae--30||f__Rhodospirillaceae--1:capture_genus_counter=g__Caenispirillum--1||g__Geodermatophilus--1||g__Geothrix--1||g__Pseudomonas_E--30:capture_order_counter=o__Holophagales--1||o__Mycobacteriales--1||o__Pseudomonadales--30||o__Rhodospirillales--1:capture_phylum_counter=p__Acidobacteriota--1||p__Actinobacteriota--1||p__Proteobacteria--31:capture_species_counter=s__Caenispirillum bisanense--1||s__Geodermatophilus amargosae--1||s__Geothrix sp017859995--1||s__Pseudomonas_E cedrina--3||s__Pseudomonas_E grimontii--1||s__Pseudomonas_E lactis--15||s__Pseudomonas_E paracarnis--10||s__Pseudomonas_E sp002303925--1:evalue_avg=2.3375e-41:evalue_max=5.61e-40:evalue_min=1.99e-111:evalue_std=1.1451364547511357e-40:evalue_sum=5.61e-40:gapopen_avg=0.20833333333333334:gapopen_max=1.0:gapopen_min=0.0:gapopen_std=0.4148511169990534:gapopen_sum=5.0:gtdb_class_counter=c__Gammaproteobacteria--117:gtdb_domain_counter=d__Bacteria--117:gtdb_family_counter=f__Burkholderiaceae--1||f__Pseudomonadaceae--116:gtdb_genus_counter=g__Pigmentiphaga--1||g__Pseudomonas_E--116:gtdb_order_counter=o__Burkholderiales--1||o__Pseudomonadales--116:gtdb_phylum_counter=p__Proteobacteria--117:gtdb_species_counter=s__Pigmentiphaga aceris--1||s__Pseudomonas_E amygdali--1||s__Pseudomonas_E asturiensis--1||s__Pseudomonas_E azotoformans--1||s__Pseudomonas_E azotoformans_A--1||s__Pseudomonas_E azotoformans_B--1||s__Pseudomonas_E canadensis--1||s__Pseudomonas_E capsici--1||s__Pseudomonas_E caricapapayae--1||s__Pseudomonas_E cedrina--1||s__Pseudomonas_E cerasi--1||s__Pseudomonas_E chlororaphis--1||s__Pseudomonas_E chlororaphis_D--1||s__Pseudomonas_E chlororaphis_F--1||s__Pseudomonas_E chlororaphis_G--1||s__Pseudomonas_E cichorii--1||s__Pseudomonas_E cichorii_B--1||s__Pseudomonas_E cichorii_C--1||s__Pseudomonas_E cichorii_D--1||s__Pseudomonas_E congelans--1||s__Pseudomonas_E cyclaminis--1||s__Pseudomonas_E edaphica--1||s__Pseudomonas_E extremorientalis--1||s__Pseudomonas_E fildesensis--1||s__Pseudomonas_E floridensis--1||s__Pseudomonas_E fluorescens_AJ--1||s__Pseudomonas_E fluorescens_AM--1||s__Pseudomonas_E fluorescens_BB--1||s__Pseudomonas_E fluorescens_BV--1||s__Pseudomonas_E fluorescens_BX--1||s__Pseudomonas_E fluorescens_C--1||s__Pseudomonas_E fluorescens_O--1||s__Pseudomonas_E fulgida--1||s__Pseudomonas_E graminis_C--1||s__Pseudomonas_E grimontii--1||s__Pseudomonas_E haemolytica--1||s__Pseudomonas_E jessenii--1||s__Pseudomonas_E kitaguniensis--1||s__Pseudomonas_E lactis--1||s__Pseudomonas_E laurylsulfatiphila--1||s__Pseudomonas_E libanensis--1||s__Pseudomonas_E lurida--1||s__Pseudomonas_E mandelii_C--1||s__Pseudomonas_E marginalis--1||s__Pseudomonas_E marginalis_B--1||s__Pseudomonas_E mucidolens--1||s__Pseudomonas_E orientalis--1||s__Pseudomonas_E orientalis_A--1||s__Pseudomonas_E orientalis_B--1||s__Pseudomonas_E palleroniana--1||s__Pseudomonas_E paracarnis--1||s__Pseudomonas_E paralactis--1||s__Pseudomonas_E pisciculturae--1||s__Pseudomonas_E poae--1||s__Pseudomonas_E reactans--1||s__Pseudomonas_E salomonii--1||s__Pseudomonas_E simiae--1||s__Pseudomonas_E sivasensis--1||s__Pseudomonas_E sp000282315--1||s__Pseudomonas_E sp000282455--1||s__Pseudomonas_E sp000829415--1||s__Pseudomonas_E sp000931465--1||s__Pseudomonas_E sp001269925--1||s__Pseudomonas_E sp001297125--1||s__Pseudomonas_E sp001446935--1||s__Pseudomonas_E sp001952855--1||s__Pseudomonas_E sp002113025--1||s__Pseudomonas_E sp002113375--1||s__Pseudomonas_E sp002204795--1||s__Pseudomonas_E sp002303925--1||s__Pseudomonas_E sp002419965--1||s__Pseudomonas_E sp002843605--1||s__Pseudomonas_E sp002874965--1||s__Pseudomonas_E sp003013355--1||s__Pseudomonas_E sp003014915--1||s__Pseudomonas_E sp003053605--1||s__Pseudomonas_E sp003097075--1||s__Pseudomonas_E sp003851685--1||s__Pseudomonas_E sp003852235--1||s__Pseudomonas_E sp004136015--1||s__Pseudomonas_E sp004364435--1||s__Pseudomonas_E sp004519405--1||s__Pseudomonas_E sp005938045--1||s__Pseudomonas_E sp009707515--1||s__Pseudomonas_E sp009764265--1||s__Pseudomonas_E sp009834565--1||s__Pseudomonas_E sp009866765--1||s__Pseudomonas_E sp011355085--1||s__Pseudomonas_E sp012844475--1||s__Pseudomonas_E sp012935695--1||s__Pseudomonas_E sp013385985--1||s__Pseudomonas_E sp013386585--1||s__Pseudomonas_E sp013386825--1||s__Pseudomonas_E sp014207255--1||s__Pseudomonas_E sp016518545--1||s__Pseudomonas_E sp016650695--1||s__Pseudomonas_E sp016658545--1||s__Pseudomonas_E sp017744435--1||s__Pseudomonas_E sp900187425--1||s__Pseudomonas_E sp900187565--1||s__Pseudomonas_E sp900580675--1||s__Pseudomonas_E sp900583165--1||s__Pseudomonas_E sp900591205--1||s__Pseudomonas_E sp903970465--1||s__Pseudomonas_E stutzeri_A--1||s__Pseudomonas_E synxantha--1||s__Pseudomonas_E synxantha_A--1||s__Pseudomonas_E syringae--1||s__Pseudomonas_E syringae_F--1||s__Pseudomonas_E syringae_M--1||s__Pseudomonas_E syringae_Q--1||s__Pseudomonas_E tolaasii--1||s__Pseudomonas_E trivialis--1||s__Pseudomonas_E trivialis_B--1||s__Pseudomonas_E yamanorum--1||s__Pseudomonas_E yamanorum_A--1||s__Pseudomonas_E yamanorum_B--1:heptad_counter=MCP-40H--150:lbd_counter=:lca_tree=g__Pseudomonas_E:length_avg=146.875:length_max=181.0:length_min=118.0:length_std=17.799151176634677:length_sum=3525.0:mismatch_avg=5.541666666666667:mismatch_max=40.0:mismatch_min=0.0:mismatch_std=8.87095488545118:mismatch_sum=133.0:name=N465203:qcovhsp_avg=98.50833333333333:qcovhsp_max=100.0:qcovhsp_min=95.3:qcovhsp_std=1.9406221921728153:qcovhsp_sum=2364.2:qend_avg=148.875:qend_max=181.0:qend_min=118.0:qend_std=19.09316403961057:qend_sum=3573.0:qstart_avg=3.2083333333333335:qstart_max=8.0:qstart_min=1.0:qstart_std=3.202976423736911:qstart_sum=77.0:ref_name_counter=RS_GCF_001439845.1_protein.faa_NZ_JYLO01000019.1_70@PF00015_full_PFAM.232.468--2||RS_GCF_001579805.1_protein.faa_NZ_CP014546.1_4735@PF00015_full_PFAM.249.472--2||RS_GCF_002303925.1_protein.faa_NZ_MRCS01000018.1_104@PF00015_full_PFAM.292.471--1||RS_GCF_007858185.1_protein.faa_NZ_VFES01000034.1_47@PF00015_full_PFAM.244.471--1||RS_GCF_008119665.1_protein.faa_NZ_CP043046.1_5051@PF00015_full_PFAM.297.465--1||RS_GCF_009659625.1_protein.faa_NZ_VOIW01000005.1_218@PF00015_full_PFAM.243.471--3||RS_GCF_013385825.1_protein.faa_NZ_JACAPG010000014.1_98@PF00015_full_PFAM.296.471--1||RS_GCF_904063055.1_protein.faa_NZ_CAJFCN010000003.1_52@PF00015_full_PFAM.232.468--13:scovhsp_avg=65.27083333333333:scovhsp_max=82.9:scovhsp_min=51.3:scovhsp_std=7.828236470105134:scovhsp_sum=1566.5:send_avg=208.95833333333334:send_max=229.0:send_min=153.0:send_std=27.21169692017318:send_sum=5015.0:sstart_avg=63.166666666666664:sstart_max=91.0:sstart_min=22.0:sstart_std=18.595620491106914:sstart_sum=1516.0],((f6ad2aab-4f4f-4617-92db-09046d1d449d_5@MCPsignal.359.416:0.104855[&&NHX:Sample=rhiztom1:Type=capture:capture_class=c__Gammaproteobacteria:capture_domain=d__Bacteria:capture_family=f__Pseudomonadaceae:capture_genus=g__Pseudomonas_E:capture_order=o__Pseudomonadales:capture_phylum=p__Proteobacteria:capture_species=s__Pseudomonas_E sp016518545:heptad=MCP-40H],(RS_GCF_000826105.1_protein.faa_NZ_CCYK01000007.1_1094@PF00015_full_PFAM.296.485:0.230195[&&NHX:Type=GTDB:gtdb_class=c__Gammaproteobacteria:gtdb_domain=d__Bacteria:gtdb_family=f__Pseudomonadaceae:gtdb_genus=g__Pseudomonas_E:gtdb_order=o__Pseudomonadales:gtdb_phylum=p__Proteobacteria:gtdb_species=s__Pseudomonas_E massiliensis:heptad=MCP-40H:species=d__Bacteria_p__Proteobacteria_c__Gammaproteobacteria_o__Pseudomonadales_f__Pseudomonadaceae_g__Pseudomonas_E_s__Pseudomonas_E massiliensis],RS_GCF_013522925.1_protein.faa_NZ_JAAMQU010000004.1_76@PF00015_full_PFAM.297.474:0.205578[&&NHX:Type=GTDB:gtdb_class=c__Gammaproteobacteria:gtdb_domain=d__Bacteria:gtdb_family=f__Pseudomonadaceae:gtdb_genus=g__Pseudomonas_E:gtdb_order=o__Pseudomonadales:gtdb_phylum=p__Proteobacteria:gtdb_species=s__Pseudomonas_E japonica_A:heptad=MCP-40H:species=d__Bacteria_p__Proteobacteria_c__Gammaproteobacteria_o__Pseudomonadales_f__Pseudomonadaceae_g__Pseudomonas_E_s__Pseudomonas_E japonica_A])0.749:0.0745149[&&NHX:Sample_counter=:Type_counter=GTDB--2:capture_class_counter=:capture_domain_counter=:capture_family_counter=:capture_genus_counter=:capture_order_counter=:capture_phylum_counter=:capture_species_counter=:evoltype=D:gtdb_class_counter=c__Gammaproteobacteria--2:gtdb_domain_counter=d__Bacteria--2:gtdb_family_counter=f__Pseudomonadaceae--2:gtdb_genus_counter=g__Pseudomonas_E--2:gtdb_order_counter=o__Pseudomonadales--2:gtdb_phylum_counter=p__Proteobacteria--2:gtdb_species_counter=s__Pseudomonas_E japonica_A--1||s__Pseudomonas_E massiliensis--1:heptad_counter=MCP-40H--2:lbd_counter=:lca=d__Bacteria:lca_tree=g__Pseudomonas_E:name=N465207:ref_name_counter=])0.862:0.183489[&&NHX:Sample_counter=rhiztom1--1:Type_counter=GTDB--2||capture--1:capture_class_counter=c__Gammaproteobacteria--1:capture_domain_counter=d__Bacteria--1:capture_family_counter=f__Pseudomonadaceae--1:capture_genus_counter=g__Pseudomonas_E--1:capture_order_counter=o__Pseudomonadales--1:capture_phylum_counter=p__Proteobacteria--1:capture_species_counter=s__Pseudomonas_E sp016518545--1:gtdb_class_counter=c__Gammaproteobacteria--2:gtdb_domain_counter=d__Bacteria--2:gtdb_family_counter=f__Pseudomonadaceae--2:gtdb_genus_counter=g__Pseudomonas_E--2:gtdb_order_counter=o__Pseudomonadales--2:gtdb_phylum_counter=p__Proteobacteria--2:gtdb_species_counter=s__Pseudomonas_E japonica_A--1||s__Pseudomonas_E massiliensis--1:heptad_counter=MCP-40H--3:lbd_counter=:lca_tree=g__Pseudomonas_E:name=N465208:ref_name_counter=],((((40eb2f8f-a538-40cb-8663-3c8b494f4349_1@MCPsignal.778.883:0.120629[&&NHX:Sample=rhiztom3:Type=capture:capture_class=c__Gammaproteobacteria:capture_domain=d__Bacteria:capture_family=f__Pseudomonadaceae:capture_genus=g__Pseudomonas:capture_order=o__Pseudomonadales:capture_phylum=p__Proteobacteria:capture_species=s__Pseudomonas citronellolis:heptad=MCP-40H],(ddd1aa6d-d7d2-4bd6-8864-bfc4bfbac3b9_2@MCPsignal.370.517:0.00291152[&&NHX:Sample=rhiztom2:Type=capture:besthit=93.2:bitscore=227.0:capture_class=c__Gammaproteobacteria:capture_domain=d__Bacteria:capture_family=f__Pseudomonadaceae:capture_genus=g__Pseudomonas:capture_order=o__Pseudomonadales:capture_phylum=p__Proteobacteria:capture_species=s__Pseudomonas citronellolis:evalue=1.98e-76:gapopen=0.0:heptad=MCP-40H:length=146.0:mismatch=10.0:qcovhsp=99.3:qend=146.0:qstart=1.0:ref_name=RS_GCF_900112375.1_protein.faa_NZ_FOLS01000056.1_3@PF00015_full_PFAM.270.480:scovhsp=69.5:send=180.0:sstart=35.0],(((5356df96-ebb8-4b14-92af-8c703dd73272_6@MCPsignal.114.272:0.061402[&&NHX:Sample=rhiztom2:Type=capture:besthit=86.7:bitscore=229.0:capture_class=c__Gammaproteobacteria:capture_domain=d__Bacteria:capture_family=f__Pseudomonadaceae:capture_genus=g__Pseudomonas:capture_order=o__Pseudomonadales:capture_phylum=p__Proteobacteria:capture_species=s__Pseudomonas citronellolis:evalue=5.32e-77:gapopen=0.0:heptad=MCP-40H:length=158.0:mismatch=21.0:qcovhsp=100.0:qend=158.0:qstart=1.0:ref_name=RS_GCF_900112375.1_protein.faa_NZ_FOLS01000056.1_3@PF00015_full_PFAM.270.480:scovhsp=75.2:send=191.0:sstart=34.0],(((438bbaaa-43bc-4012-a86d-c4318b32c072_1@MCPsignal.57.184:5e-09[&&NHX:Sample=rhiztom3:Type=capture:besthit=93.7:bitscore=204.0:capture_class=c__Gammaproteobacteria:capture_domain=d__Bacteria:capture_family=f__Pseudomonadaceae:capture_genus=g__Pseudomonas:capture_order=o__Pseudomonadales:capture_phylum=p__Proteobacteria:capture_species=s__Pseudomonas citronellolis:evalue=1.67e-67:gapopen=0.0:heptad=MCP-40H:length=127.0:mismatch=8.0:qcovhsp=100.0:qend=127.0:qstart=1.0:ref_name=RS_GCF_900112375.1_protein.faa_NZ_FOLS01000056.1_3@PF00015_full_PFAM.270.480:scovhsp=60.5:send=159.0:sstart=33.0],(RS_GCF_900112375.1_protein.faa_NZ_FOLS01000056.1_3@PF00015_full_PFAM.270.480:5e-09[&&NHX:Type=GTDB:gtdb_class=c__Gammaproteobacteria:gtdb_domain=d__Bacteria:gtdb_family=f__Pseudomonadaceae:gtdb_genus=g__Pseudomonas:gtdb_order=o__Pseudomonadales:gtdb_phylum=p__Proteobacteria:gtdb_species=s__Pseudomonas citronellolis:heptad=MCP-40H:species=d__Bacteria_p__Proteobacteria_c__Gammaproteobacteria_o__Pseudomonadales_f__Pseudomonadaceae_g__Pseudomonas_s__Pseudomonas citronellolis],eef2c138-9393-5112-9962-65879d4cd3e9_3@MCPsignal.26.179:5e-09[&&NHX:Sample=rhiztom1:Type=capture:besthit=94.8:bitscore=246.0:capture_class=c__Gammaproteobacteria:capture_domain=d__Bacteria:capture_family=f__Pseudomonadaceae:capture_genus=g__Pseudomonas:capture_order=o__Pseudomonadales:capture_phylum=p__Proteobacteria:capture_species=s__Pseudomonas citronellolis:evalue=1.25e-83:gapopen=0.0:heptad=MCP-40H:length=153.0:mismatch=8.0:qcovhsp=100.0:qend=153.0:qstart=1.0:ref_name=RS_GCF_900112375.1_protein.faa_NZ_FOLS01000056.1_3@PF00015_full_PFAM.270.480:scovhsp=72.9:send=191.0:sstart=39.0])0:0.00563996[&&NHX:Sample_counter=rhiztom1--1:Type_counter=GTDB--1||capture--1:besthit_avg=94.8:besthit_max=94.8:besthit_min=94.8:besthit_std=0:besthit_sum=94.8:bitscore_avg=246.0:bitscore_max=246.0:bitscore_min=246.0:bitscore_std=0:bitscore_sum=246.0:capture_class_counter=c__Gammaproteobacteria--1:capture_domain_counter=d__Bacteria--1:capture_family_counter=f__Pseudomonadaceae--1:capture_genus_counter=g__Pseudomonas--1:capture_order_counter=o__Pseudomonadales--1:capture_phylum_counter=p__Proteobacteria--1:capture_species_counter=s__Pseudomonas citronellolis--1:evalue_avg=1.25e-83:evalue_max=1.25e-83:evalue_min=1.25e-83:evalue_std=0:evalue_sum=1.25e-83:gapopen_avg=0.0:gapopen_max=0.0:gapopen_min=0.0:gapopen_std=0:gapopen_sum=0.0:gtdb_class_counter=c__Gammaproteobacteria--1:gtdb_domain_counter=d__Bacteria--1:gtdb_family_counter=f__Pseudomonadaceae--1:gtdb_genus_counter=g__Pseudomonas--1:gtdb_order_counter=o__Pseudomonadales--1:gtdb_phylum_counter=p__Proteobacteria--1:gtdb_species_counter=s__Pseudomonas citronellolis--1:heptad_counter=MCP-40H--2:lbd_counter=:lca_tree=s__Pseudomonas citronellolis:length_avg=153.0:length_max=153.0:length_min=153.0:length_std=0:length_sum=153.0:mismatch_avg=8.0:mismatch_max=8.0:mismatch_min=8.0:mismatch_std=0:mismatch_sum=8.0:name=N465215:qcovhsp_avg=100.0:qcovhsp_max=100.0:qcovhsp_min=100.0:qcovhsp_std=0:qcovhsp_sum=100.0:qend_avg=153.0:qend_max=153.0:qend_min=153.0:qend_std=0:qend_sum=153.0:qstart_avg=1.0:qstart_max=1.0:qstart_min=1.0:qstart_std=0:qstart_sum=1.0:ref_name_counter=RS_GCF_900112375.1_protein.faa_NZ_FOLS01000056.1_3@PF00015_full_PFAM.270.480--1:scovhsp_avg=72.9:scovhsp_max=72.9:scovhsp_min=72.9:scovhsp_std=0:scovhsp_sum=72.9:send_avg=191.0:send_max=191.0:send_min=191.0:send_std=0:send_sum=191.0:sstart_avg=39.0:sstart_max=39.0:sstart_min=39.0:sstart_std=0:sstart_sum=39.0])0:1.8e-08[&&NHX:Sample_counter=rhiztom1--1||rhiztom3--1:Type_counter=GTDB--1||capture--2:besthit_avg=94.25:besthit_max=94.8:besthit_min=93.7:besthit_std=0.7778174593051983:besthit_sum=188.5:bitscore_avg=225.0:bitscore_max=246.0:bitscore_min=204.0:bitscore_std=29.698484809834994:bitscore_sum=450.0:capture_class_counter=c__Gammaproteobacteria--2:capture_domain_counter=d__Bacteria--2:capture_family_counter=f__Pseudomonadaceae--2:capture_genus_counter=g__Pseudomonas--2:capture_order_counter=o__Pseudomonadales--2:capture_phylum_counter=p__Proteobacteria--2:capture_species_counter=s__Pseudomonas citronellolis--2:evalue_avg=8.35e-68:evalue_max=1.67e-67:evalue_min=1.25e-83:evalue_std=1.1808683245815342e-67:evalue_sum=1.67e-67:gapopen_avg=0.0:gapopen_max=0.0:gapopen_min=0.0:gapopen_std=0.0:gapopen_sum=0.0:gtdb_class_counter=c__Gammaproteobacteria--1:gtdb_domain_counter=d__Bacteria--1:gtdb_family_counter=f__Pseudomonadaceae--1:gtdb_genus_counter=g__Pseudomonas--1:gtdb_order_counter=o__Pseudomonadales--1:gtdb_phylum_counter=p__Proteobacteria--1:gtdb_species_counter=s__Pseudomonas citronellolis--1:heptad_counter=MCP-40H--3:lbd_counter=:lca_tree=s__Pseudomonas citronellolis:length_avg=140.0:length_max=153.0:length_min=127.0:length_std=18.384776310850235:length_sum=280.0:mismatch_avg=8.0:mismatch_max=8.0:mismatch_min=8.0:mismatch_std=0.0:mismatch_sum=16.0:name=N465216:qcovhsp_avg=100.0:qcovhsp_max=100.0:qcovhsp_min=100.0:qcovhsp_std=0.0:qcovhsp_sum=200.0:qend_avg=140.0:qend_max=153.0:qend_min=127.0:qend_std=18.384776310850235:qend_sum=280.0:qstart_avg=1.0:qstart_max=1.0:qstart_min=1.0:qstart_std=0.0:qstart_sum=2.0:ref_name_counter=RS_GCF_900112375.1_protein.faa_NZ_FOLS01000056.1_3@PF00015_full_PFAM.270.480--2:scovhsp_avg=66.7:scovhsp_max=72.9:scovhsp_min=60.5:scovhsp_std=8.768124086713193:scovhsp_sum=133.4:send_avg=175.0:send_max=191.0:send_min=159.0:send_std=22.627416997969522:send_sum=350.0:sstart_avg=36.0:sstart_max=39.0:sstart_min=33.0:sstart_std=4.242640687119285:sstart_sum=72.0],((0da124bd-11ef-454b-8124-899b67b15efb_6@MCPsignal.27.180:0[&&NHX:Sample=rhiztom3:Type=capture:besthit=94.1:bitscore=244.0:capture_class=c__Gammaproteobacteria:capture_domain=d__Bacteria:capture_family=f__Pseudomonadaceae:capture_genus=g__Pseudomonas:capture_order=o__Pseudomonadales:capture_phylum=p__Proteobacteria:capture_species=s__Pseudomonas citronellolis:evalue=7.22e-83:gapopen=0.0:heptad=MCP-40H:length=153.0:mismatch=9.0:qcovhsp=100.0:qend=153.0:qstart=1.0:ref_name=RS_GCF_900112375.1_protein.faa_NZ_FOLS01000056.1_3@PF00015_full_PFAM.270.480:scovhsp=72.9:send=191.0:sstart=39.0],a487ada2-03ed-438b-84af-7edd3d7df5a6_6@MCPsignal.27.180:0[&&NHX:Sample=rhiztom3:Type=capture:besthit=94.1:bitscore=244.0:capture_class=c__Gammaproteobacteria:capture_domain=d__Bacteria:capture_family=f__Pseudomonadaceae:capture_genus=g__Pseudomonas:capture_order=o__Pseudomonadales:capture_phylum=p__Proteobacteria:capture_species=s__Pseudomonas citronellolis:evalue=7.22e-83:gapopen=0.0:heptad=MCP-40H:length=153.0:mismatch=9.0:qcovhsp=100.0:qend=153.0:qstart=1.0:ref_name=RS_GCF_900112375.1_protein.faa_NZ_FOLS01000056.1_3@PF00015_full_PFAM.270.480:scovhsp=72.9:send=191.0:sstart=39.0]):5e-09[&&NHX:Sample_counter=rhiztom3--2:Type_counter=capture--2:besthit_avg=94.1:besthit_max=94.1:besthit_min=94.1:besthit_std=0.0:besthit_sum=188.2:bitscore_avg=244.0:bitscore_max=244.0:bitscore_min=244.0:bitscore_std=0.0:bitscore_sum=488.0:capture_class_counter=c__Gammaproteobacteria--2:capture_domain_counter=d__Bacteria--2:capture_family_counter=f__Pseudomonadaceae--2:capture_genus_counter=g__Pseudomonas--2:capture_order_counter=o__Pseudomonadales--2:capture_phylum_counter=p__Proteobacteria--2:capture_species_counter=s__Pseudomonas citronellolis--2:evalue_avg=7.22e-83:evalue_max=7.22e-83:evalue_min=7.22e-83:evalue_std=0.0:evalue_sum=1.444e-82:gapopen_avg=0.0:gapopen_max=0.0:gapopen_min=0.0:gapopen_std=0.0:gapopen_sum=0.0:gtdb_class_counter=:gtdb_domain_counter=:gtdb_family_counter=:gtdb_genus_counter=:gtdb_order_counter=:gtdb_phylum_counter=:gtdb_species_counter=:heptad_counter=MCP-40H--2:lbd_counter=:length_avg=153.0:length_max=153.0:length_min=153.0:length_std=0.0:length_sum=306.0:mismatch_avg=9.0:mismatch_max=9.0:mismatch_min=9.0:mismatch_std=0.0:mismatch_sum=18.0:name=N465219:qcovhsp_avg=100.0:qcovhsp_max=100.0:qcovhsp_min=100.0:qcovhsp_std=0.0:qcovhsp_sum=200.0:qend_avg=153.0:qend_max=153.0:qend_min=153.0:qend_std=0.0:qend_sum=306.0:qstart_avg=1.0:qstart_max=1.0:qstart_min=1.0:qstart_std=0.0:qstart_sum=2.0:ref_name_counter=RS_GCF_900112375.1_protein.faa_NZ_FOLS01000056.1_3@PF00015_full_PFAM.270.480--2:scovhsp_avg=72.9:scovhsp_max=72.9:scovhsp_min=72.9:scovhsp_std=0.0:scovhsp_sum=145.8:send_avg=191.0:send_max=191.0:send_min=191.0:send_std=0.0:send_sum=382.0:sstart_avg=39.0:sstart_max=39.0:sstart_min=39.0:sstart_std=0.0:sstart_sum=78.0],48adfa73-f110-4f73-a913-ca3fd5d545e7_6@MCPsignal.136.279:0.0122182[&&NHX:Sample=rhiztom3:Type=capture:besthit=99.3:bitscore=233.0:capture_class=c__Gammaproteobacteria:capture_domain=d__Bacteria:capture_family=f__Pseudomonadaceae:capture_genus=g__Pseudomonas:capture_order=o__Pseudomonadales:capture_phylum=p__Proteobacteria:capture_species=s__Pseudomonas citronellolis:evalue=8.8e-79:gapopen=0.0:heptad=MCP-40H:length=136.0:mismatch=1.0:qcovhsp=95.1:qend=143.0:qstart=8.0:ref_name=RS_GCF_900112375.1_protein.faa_NZ_FOLS01000056.1_3@PF00015_full_PFAM.270.480:scovhsp=64.8:send=191.0:sstart=56.0])0:5e-09[&&NHX:Sample_counter=rhiztom3--3:Type_counter=capture--3:besthit_avg=95.83333333333333:besthit_max=99.3:besthit_min=94.1:besthit_std=3.0022213997860554:besthit_sum=287.5:bitscore_avg=240.33333333333334:bitscore_max=244.0:bitscore_min=233.0:bitscore_std=6.350852961085883:bitscore_sum=721.0:capture_class_counter=c__Gammaproteobacteria--3:capture_domain_counter=d__Bacteria--3:capture_family_counter=f__Pseudomonadaceae--3:capture_genus_counter=g__Pseudomonas--3:capture_order_counter=o__Pseudomonadales--3:capture_phylum_counter=p__Proteobacteria--3:capture_species_counter=s__Pseudomonas citronellolis--3:evalue_avg=2.933814666666666e-79:evalue_max=8.8e-79:evalue_min=7.22e-83:evalue_std=5.080265521974351e-79:evalue_sum=8.801443999999999e-79:gapopen_avg=0.0:gapopen_max=0.0:gapopen_min=0.0:gapopen_std=0.0:gapopen_sum=0.0:gtdb_class_counter=:gtdb_domain_counter=:gtdb_family_counter=:gtdb_genus_counter=:gtdb_order_counter=:gtdb_phylum_counter=:gtdb_species_counter=:heptad_counter=MCP-40H--3:lbd_counter=:length_avg=147.33333333333334:length_max=153.0:length_min=136.0:length_std=9.814954576223638:length_sum=442.0:mismatch_avg=6.333333333333333:mismatch_max=9.0:mismatch_min=1.0:mismatch_std=4.618802153517007:mismatch_sum=19.0:name=N465221:qcovhsp_avg=98.36666666666667:qcovhsp_max=100.0:qcovhsp_min=95.1:qcovhsp_std=2.8290163190291695:qcovhsp_sum=295.1:qend_avg=149.66666666666666:qend_max=153.0:qend_min=143.0:qend_std=5.773502691896257:qend_sum=449.0:qstart_avg=3.3333333333333335:qstart_max=8.0:qstart_min=1.0:qstart_std=4.041451884327381:qstart_sum=10.0:ref_name_counter=RS_GCF_900112375.1_protein.faa_NZ_FOLS01000056.1_3@PF00015_full_PFAM.270.480--3:scovhsp_avg=70.2:scovhsp_max=72.9:scovhsp_min=64.8:scovhsp_std=4.676537180435973:scovhsp_sum=210.60000000000002:send_avg=191.0:send_max=191.0:send_min=191.0:send_std=0.0:send_sum=573.0:sstart_avg=44.666666666666664:sstart_max=56.0:sstart_min=39.0:sstart_std=9.814954576223638:sstart_sum=134.0])0.505:6e-09[&&NHX:Sample_counter=rhiztom1--1||rhiztom3--4:Type_counter=GTDB--1||capture--5:besthit_avg=95.2:besthit_max=99.3:besthit_min=93.7:besthit_std=2.325940669922601:besthit_sum=476.0:bitscore_avg=234.2:bitscore_max=246.0:bitscore_min=204.0:bitscore_std=17.640861656959956:bitscore_sum=1171.0:capture_class_counter=c__Gammaproteobacteria--5:capture_domain_counter=d__Bacteria--5:capture_family_counter=f__Pseudomonadaceae--5:capture_genus_counter=g__Pseudomonas--5:capture_order_counter=o__Pseudomonadales--5:capture_phylum_counter=p__Proteobacteria--5:capture_species_counter=s__Pseudomonas citronellolis--5:evalue_avg=3.340000000017603e-68:evalue_max=1.67e-67:evalue_min=1.25e-83:evalue_std=7.468467044839458e-68:evalue_sum=1.6700000000088015e-67:gapopen_avg=0.0:gapopen_max=0.0:gapopen_min=0.0:gapopen_std=0.0:gapopen_sum=0.0:gtdb_class_counter=c__Gammaproteobacteria--1:gtdb_domain_counter=d__Bacteria--1:gtdb_family_counter=f__Pseudomonadaceae--1:gtdb_genus_counter=g__Pseudomonas--1:gtdb_order_counter=o__Pseudomonadales--1:gtdb_phylum_counter=p__Proteobacteria--1:gtdb_species_counter=s__Pseudomonas citronellolis--1:heptad_counter=MCP-40H--6:lbd_counter=:lca_tree=s__Pseudomonas citronellolis:length_avg=144.4:length_max=153.0:length_min=127.0:length_std=12.198360545581526:length_sum=722.0:mismatch_avg=7.0:mismatch_max=9.0:mismatch_min=1.0:mismatch_std=3.391164991562634:mismatch_sum=35.0:name=N465222:qcovhsp_avg=99.02000000000001:qcovhsp_max=100.0:qcovhsp_min=95.1:qcovhsp_std=2.1913466179497965:qcovhsp_sum=495.1:qend_avg=145.8:qend_max=153.0:qend_min=127.0:qend_std=11.366617790706258:qend_sum=729.0:qstart_avg=2.4:qstart_max=8.0:qstart_min=1.0:qstart_std=3.1304951684997055:qstart_sum=12.0:ref_name_counter=RS_GCF_900112375.1_protein.faa_NZ_FOLS01000056.1_3@PF00015_full_PFAM.270.480--5:scovhsp_avg=68.8:scovhsp_max=72.9:scovhsp_min=60.5:scovhsp_std=5.81635624768635:scovhsp_sum=344.0:send_avg=184.6:send_max=191.0:send_min=159.0:send_std=14.310835055998652:send_sum=923.0:sstart_avg=41.2:sstart_max=56.0:sstart_min=33.0:sstart_std=8.67179335547152:sstart_sum=206.0],(c7d99d08-e64b-4d95-ad28-5a67956b65fe_4@MCPsignal.23.128:5e-09[&&NHX:Sample=rhiztom1:Type=capture:besthit=99.0:bitscore=181.0:capture_class=c__Gammaproteobacteria:capture_domain=d__Bacteria:capture_family=f__Pseudomonadaceae:capture_genus=g__Pseudomonas_E:capture_order=o__Pseudomonadales:capture_phylum=p__Proteobacteria:capture_species=s__Pseudomonas_E sp005508865:evalue=6.28e-59:gapopen=0.0:heptad=MCP-40H:length=105.0:mismatch=1.0:qcovhsp=100.0:qend=105.0:qstart=1.0:ref_name=RS_GCF_900112375.1_protein.faa_NZ_FOLS01000056.1_3@PF00015_full_PFAM.270.480:scovhsp=50.0:send=191.0:sstart=87.0],(29ea9606-d69b-49bf-b2e8-d7d6b6bb3c12_5@MCPsignal.22.175:0.00530103[&&NHX:Sample=rhiztom3:Type=capture:besthit=93.5:bitscore=243.0:capture_class=c__Gammaproteobacteria:capture_domain=d__Bacteria:capture_family=f__Pseudomonadaceae:capture_genus=g__Pseudomonas:capture_order=o__Pseudomonadales:capture_phylum=p__Proteobacteria:capture_species=s__Pseudomonas citronellolis:evalue=1.46e-82:gapopen=0.0:heptad=MCP-40H:length=153.0:mismatch=10.0:qcovhsp=100.0:qend=153.0:qstart=1.0:ref_name=RS_GCF_900112375.1_protein.faa_NZ_FOLS01000056.1_3@PF00015_full_PFAM.270.480:scovhsp=72.9:send=191.0:sstart=39.0],((54bf42b8-b4fa-49b1-a301-0b0c9e006312_6@MCPsignal.77.235:0[&&NHX:Sample=rhiztom3:Type=capture:besthit=94.3:bitscore=253.0:capture_class=c__Gammaproteobacteria:capture_domain=d__Bacteria:capture_family=f__Pseudomonadaceae:capture_genus=g__Pseudomonas:capture_order=o__Pseudomonadales:capture_phylum=p__Proteobacteria:capture_species=s__Pseudomonas citronellolis:evalue=2.79e-86:gapopen=0.0:heptad=MCP-40H:length=158.0:mismatch=9.0:qcovhsp=100.0:qend=158.0:qstart=1.0:ref_name=RS_GCF_900112375.1_protein.faa_NZ_FOLS01000056.1_3@PF00015_full_PFAM.270.480:scovhsp=75.2:send=191.0:sstart=34.0],6ef453a7-f5e6-4a51-8fad-57e63822302a_3@MCPsignal.121.279:0[&&NHX:Sample=rhiztom3:Type=capture:besthit=94.3:bitscore=253.0:capture_class=c__Gammaproteobacteria:capture_domain=d__Bacteria:capture_family=f__Pseudomonadaceae:capture_genus=g__Pseudomonas:capture_order=o__Pseudomonadales:capture_phylum=p__Proteobacteria:capture_species=s__Pseudomonas citronellolis:evalue=2.79e-86:gapopen=0.0:heptad=MCP-40H:length=158.0:mismatch=9.0:qcovhsp=100.0:qend=158.0:qstart=1.0:ref_name=RS_GCF_900112375.1_protein.faa_NZ_FOLS01000056.1_3@PF00015_full_PFAM.270.480:scovhsp=75.2:send=191.0:sstart=34.0])0:0[&&NHX:Sample_counter=rhiztom3--2:Type_counter=capture--2:besthit_avg=94.3:besthit_max=94.3:besthit_min=94.3:besthit_std=0.0:besthit_sum=188.6:bitscore_avg=253.0:bitscore_max=253.0:bitscore_min=253.0:bitscore_std=0.0:bitscore_sum=506.0:capture_class_counter=c__Gammaproteobacteria--2:capture_domain_counter=d__Bacteria--2:capture_family_counter=f__Pseudomonadaceae--2:capture_genus_counter=g__Pseudomonas--2:capture_order_counter=o__Pseudomonadales--2:capture_phylum_counter=p__Proteobacteria--2:capture_species_counter=s__Pseudomonas citronellolis--2:evalue_avg=2.79e-86:evalue_max=2.79e-86:evalue_min=2.79e-86:evalue_std=0.0:evalue_sum=5.58e-86:gapopen_avg=0.0:gapopen_max=0.0:gapopen_min=0.0:gapopen_std=0.0:gapopen_sum=0.0:gtdb_class_counter=:gtdb_domain_counter=:gtdb_family_counter=:gtdb_genus_counter=:gtdb_order_counter=:gtdb_phylum_counter=:gtdb_species_counter=:heptad_counter=MCP-40H--2:lbd_counter=:length_avg=158.0:length_max=158.0:length_min=158.0:length_std=0.0:length_sum=316.0:mismatch_avg=9.0:mismatch_max=9.0:mismatch_min=9.0:mismatch_std=0.0:mismatch_sum=18.0:name=N465227:qcovhsp_avg=100.0:qcovhsp_max=100.0:qcovhsp_min=100.0:qcovhsp_std=0.0:qcovhsp_sum=200.0:qend_avg=158.0:qend_max=158.0:qend_min=158.0:qend_std=0.0:qend_sum=316.0:qstart_avg=1.0:qstart_max=1.0:qstart_min=1.0:qstart_std=0.0:qstart_sum=2.0:ref_name_counter=RS_GCF_900112375.1_protein.faa_NZ_FOLS01000056.1_3@PF00015_full_PFAM.270.480--2:scovhsp_avg=75.2:scovhsp_max=75.2:scovhsp_min=75.2:scovhsp_std=0.0:scovhsp_sum=150.4:send_avg=191.0:send_max=191.0:send_min=191.0:send_std=0.0:send_sum=382.0:sstart_avg=34.0:sstart_max=34.0:sstart_min=34.0:sstart_std=0.0:sstart_sum=68.0],7e8ead52-64d1-4bdf-8bb6-cb5ad7c61f38_3@MCPsignal.112.270:0[&&NHX:Sample=rhiztom3:Type=capture:besthit=94.3:bitscore=253.0:capture_class=c__Gammaproteobacteria:capture_domain=d__Bacteria:capture_family=f__Pseudomonadaceae:capture_genus=g__Pseudomonas:capture_order=o__Pseudomonadales:capture_phylum=p__Proteobacteria:capture_species=s__Pseudomonas citronellolis:evalue=2.79e-86:gapopen=0.0:heptad=MCP-40H:length=158.0:mismatch=9.0:qcovhsp=100.0:qend=158.0:qstart=1.0:ref_name=RS_GCF_900112375.1_protein.faa_NZ_FOLS01000056.1_3@PF00015_full_PFAM.270.480:scovhsp=75.2:send=191.0:sstart=34.0]):5e-09[&&NHX:Sample_counter=rhiztom3--3:Type_counter=capture--3:besthit_avg=94.3:besthit_max=94.3:besthit_min=94.3:besthit_std=0.0:besthit_sum=282.9:bitscore_avg=253.0:bitscore_max=253.0:bitscore_min=253.0:bitscore_std=0.0:bitscore_sum=759.0:capture_class_counter=c__Gammaproteobacteria--3:capture_domain_counter=d__Bacteria--3:capture_family_counter=f__Pseudomonadaceae--3:capture_genus_counter=g__Pseudomonas--3:capture_order_counter=o__Pseudomonadales--3:capture_phylum_counter=p__Proteobacteria--3:capture_species_counter=s__Pseudomonas citronellolis--3:evalue_avg=2.79e-86:evalue_max=2.79e-86:evalue_min=2.79e-86:evalue_std=0.0:evalue_sum=8.37e-86:gapopen_avg=0.0:gapopen_max=0.0:gapopen_min=0.0:gapopen_std=0.0:gapopen_sum=0.0:gtdb_class_counter=:gtdb_domain_counter=:gtdb_family_counter=:gtdb_genus_counter=:gtdb_order_counter=:gtdb_phylum_counter=:gtdb_species_counter=:heptad_counter=MCP-40H--3:lbd_counter=:length_avg=158.0:length_max=158.0:length_min=158.0:length_std=0.0:length_sum=474.0:mismatch_avg=9.0:mismatch_max=9.0:mismatch_min=9.0:mismatch_std=0.0:mismatch_sum=27.0:name=N465229:qcovhsp_avg=100.0:qcovhsp_max=100.0:qcovhsp_min=100.0:qcovhsp_std=0.0:qcovhsp_sum=300.0:qend_avg=158.0:qend_max=158.0:qend_min=158.0:qend_std=0.0:qend_sum=474.0:qstart_avg=1.0:qstart_max=1.0:qstart_min=1.0:qstart_std=0.0:qstart_sum=3.0:ref_name_counter=RS_GCF_900112375.1_protein.faa_NZ_FOLS01000056.1_3@PF00015_full_PFAM.270.480--3:scovhsp_avg=75.2:scovhsp_max=75.2:scovhsp_min=75.2:scovhsp_std=0.0:scovhsp_sum=225.60000000000002:send_avg=191.0:send_max=191.0:send_min=191.0:send_std=0.0:send_sum=573.0:sstart_avg=34.0:sstart_max=34.0:sstart_min=34.0:sstart_std=0.0:sstart_sum=102.0])0:6e-09[&&NHX:Sample_counter=rhiztom3--4:Type_counter=capture--4:besthit_avg=94.10000000000001:besthit_max=94.3:besthit_min=93.5:besthit_std=0.39999999999999863:besthit_sum=376.40000000000003:bitscore_avg=250.5:bitscore_max=253.0:bitscore_min=243.0:bitscore_std=5.0:bitscore_sum=1002.0:capture_class_counter=c__Gammaproteobacteria--4:capture_domain_counter=d__Bacteria--4:capture_family_counter=f__Pseudomonadaceae--4:capture_genus_counter=g__Pseudomonas--4:capture_order_counter=o__Pseudomonadales--4:capture_phylum_counter=p__Proteobacteria--4:capture_species_counter=s__Pseudomonas citronellolis--4:evalue_avg=3.6520925e-83:evalue_max=1.46e-82:evalue_min=2.79e-86:evalue_std=7.298605e-83:evalue_sum=1.460837e-82:gapopen_avg=0.0:gapopen_max=0.0:gapopen_min=0.0:gapopen_std=0.0:gapopen_sum=0.0:gtdb_class_counter=:gtdb_domain_counter=:gtdb_family_counter=:gtdb_genus_counter=:gtdb_order_counter=:gtdb_phylum_counter=:gtdb_species_counter=:heptad_counter=MCP-40H--4:lbd_counter=:length_avg=156.75:length_max=158.0:length_min=153.0:length_std=2.5:length_sum=627.0:mismatch_avg=9.25:mismatch_max=10.0:mismatch_min=9.0:mismatch_std=0.5:mismatch_sum=37.0:name=N465230:qcovhsp_avg=100.0:qcovhsp_max=100.0:qcovhsp_min=100.0:qcovhsp_std=0.0:qcovhsp_sum=400.0:qend_avg=156.75:qend_max=158.0:qend_min=153.0:qend_std=2.5:qend_sum=627.0:qstart_avg=1.0:qstart_max=1.0:qstart_min=1.0:qstart_std=0.0:qstart_sum=4.0:ref_name_counter=RS_GCF_900112375.1_protein.faa_NZ_FOLS01000056.1_3@PF00015_full_PFAM.270.480--4:scovhsp_avg=74.625:scovhsp_max=75.2:scovhsp_min=72.9:scovhsp_std=1.1499999999999984:scovhsp_sum=298.5:send_avg=191.0:send_max=191.0:send_min=191.0:send_std=0.0:send_sum=764.0:sstart_avg=35.25:sstart_max=39.0:sstart_min=34.0:sstart_std=2.5:sstart_sum=141.0])0:5e-09[&&NHX:Sample_counter=rhiztom1--1||rhiztom3--4:Type_counter=capture--5:besthit_avg=95.08:besthit_max=99.0:besthit_min=93.5:besthit_std=2.2185580902919813:besthit_sum=475.4:bitscore_avg=236.6:bitscore_max=253.0:bitscore_min=181.0:bitscore_std=31.381523226255286:bitscore_sum=1183.0:capture_class_counter=c__Gammaproteobacteria--5:capture_domain_counter=d__Bacteria--5:capture_family_counter=f__Pseudomonadaceae--5:capture_genus_counter=g__Pseudomonas--4||g__Pseudomonas_E--1:capture_order_counter=o__Pseudomonadales--5:capture_phylum_counter=p__Proteobacteria--5:capture_species_counter=s__Pseudomonas citronellolis--4||s__Pseudomonas_E sp005508865--1:evalue_avg=1.256e-59:evalue_max=6.28e-59:evalue_min=2.79e-86:evalue_std=2.8085013797397357e-59:evalue_sum=6.28e-59:gapopen_avg=0.0:gapopen_max=0.0:gapopen_min=0.0:gapopen_std=0.0:gapopen_sum=0.0:gtdb_class_counter=:gtdb_domain_counter=:gtdb_family_counter=:gtdb_genus_counter=:gtdb_order_counter=:gtdb_phylum_counter=:gtdb_species_counter=:heptad_counter=MCP-40H--5:lbd_counter=:length_avg=146.4:length_max=158.0:length_min=105.0:length_std=23.24435415321321:length_sum=732.0:mismatch_avg=7.6:mismatch_max=10.0:mismatch_min=1.0:mismatch_std=3.714835124201342:mismatch_sum=38.0:name=N465231:qcovhsp_avg=100.0:qcovhsp_max=100.0:qcovhsp_min=100.0:qcovhsp_std=0.0:qcovhsp_sum=500.0:qend_avg=146.4:qend_max=158.0:qend_min=105.0:qend_std=23.24435415321321:qend_sum=732.0:qstart_avg=1.0:qstart_max=1.0:qstart_min=1.0:qstart_std=0.0:qstart_sum=5.0:ref_name_counter=RS_GCF_900112375.1_protein.faa_NZ_FOLS01000056.1_3@PF00015_full_PFAM.270.480--5:scovhsp_avg=69.7:scovhsp_max=75.2:scovhsp_min=50.0:scovhsp_std=11.057576588023256:scovhsp_sum=348.5:send_avg=191.0:send_max=191.0:send_min=191.0:send_std=0.0:send_sum=955.0:sstart_avg=45.6:sstart_max=87.0:sstart_min=34.0:sstart_std=23.244354153213205:sstart_sum=228.0])0.528:5e-09[&&NHX:Sample_counter=rhiztom1--2||rhiztom3--8:Type_counter=GTDB--1||capture--10:besthit_avg=95.13999999999999:besthit_max=99.3:besthit_min=93.5:besthit_std=2.1438283513378584:besthit_sum=951.3999999999999:bitscore_avg=235.4:bitscore_max=253.0:bitscore_min=181.0:bitscore_std=24.033310217279684:bitscore_sum=2354.0:capture_class_counter=c__Gammaproteobacteria--10:capture_domain_counter=d__Bacteria--10:capture_family_counter=f__Pseudomonadaceae--10:capture_genus_counter=g__Pseudomonas--9||g__Pseudomonas_E--1:capture_order_counter=o__Pseudomonadales--10:capture_phylum_counter=p__Proteobacteria--10:capture_species_counter=s__Pseudomonas citronellolis--9||s__Pseudomonas_E sp005508865--1:evalue_avg=6.280000016699999e-60:evalue_max=6.28e-59:evalue_min=2.79e-86:evalue_std=1.9859103699989641e-59:evalue_sum=6.280000016699999e-59:gapopen_avg=0.0:gapopen_max=0.0:gapopen_min=0.0:gapopen_std=0.0:gapopen_sum=0.0:gtdb_class_counter=c__Gammaproteobacteria--1:gtdb_domain_counter=d__Bacteria--1:gtdb_family_counter=f__Pseudomonadaceae--1:gtdb_genus_counter=g__Pseudomonas--1:gtdb_order_counter=o__Pseudomonadales--1:gtdb_phylum_counter=p__Proteobacteria--1:gtdb_species_counter=s__Pseudomonas citronellolis--1:heptad_counter=MCP-40H--11:lbd_counter=:lca_tree=s__Pseudomonas citronellolis:length_avg=145.4:length_max=158.0:length_min=105.0:length_std=17.532192611814924:length_sum=1454.0:mismatch_avg=7.3:mismatch_max=10.0:mismatch_min=1.0:mismatch_std=3.3681514877517675:mismatch_sum=73.0:name=N465232:qcovhsp_avg=99.51:qcovhsp_max=100.0:qcovhsp_min=95.1:qcovhsp_std=1.5495160534825076:qcovhsp_sum=995.1:qend_avg=146.1:qend_max=158.0:qend_min=105.0:qend_std=17.252697051636755:qend_sum=1461.0:qstart_avg=1.7:qstart_max=8.0:qstart_min=1.0:qstart_std=2.2135943621178655:qstart_sum=17.0:ref_name_counter=RS_GCF_900112375.1_protein.faa_NZ_FOLS01000056.1_3@PF00015_full_PFAM.270.480--10:scovhsp_avg=69.25:scovhsp_max=75.2:scovhsp_min=50.0:scovhsp_std=8.342827924497653:scovhsp_sum=692.5:send_avg=187.8:send_max=191.0:send_min=159.0:send_std=10.119288512538814:send_sum=1878.0:sstart_avg=43.4:sstart_max=87.0:sstart_min=33.0:sstart_std=16.701297354796523:sstart_sum=434.0])0:5e-09[&&NHX:Sample_counter=rhiztom1--2||rhiztom2--1||rhiztom3--8:Type_counter=GTDB--1||capture--11:besthit_avg=94.37272727272726:besthit_max=99.3:besthit_min=86.7:besthit_std=3.2576343898881306:besthit_sum=1038.1:bitscore_avg=234.8181818181818:bitscore_max=253.0:bitscore_min=181.0:bitscore_std=22.88151298239774:bitscore_sum=2583.0:capture_class_counter=c__Gammaproteobacteria--11:capture_domain_counter=d__Bacteria--11:capture_family_counter=f__Pseudomonadaceae--11:capture_genus_counter=g__Pseudomonas--10||g__Pseudomonas_E--1:capture_order_counter=o__Pseudomonadales--11:capture_phylum_counter=p__Proteobacteria--11:capture_species_counter=s__Pseudomonas citronellolis--10||s__Pseudomonas_E sp005508865--1:evalue_avg=5.709090924272726e-60:evalue_max=6.28e-59:evalue_min=2.79e-86:evalue_std=1.8934912434448314e-59:evalue_sum=6.280000016699999e-59:gapopen_avg=0.0:gapopen_max=0.0:gapopen_min=0.0:gapopen_std=0.0:gapopen_sum=0.0:gtdb_class_counter=c__Gammaproteobacteria--1:gtdb_domain_counter=d__Bacteria--1:gtdb_family_counter=f__Pseudomonadaceae--1:gtdb_genus_counter=g__Pseudomonas--1:gtdb_order_counter=o__Pseudomonadales--1:gtdb_phylum_counter=p__Proteobacteria--1:gtdb_species_counter=s__Pseudomonas citronellolis--1:heptad_counter=MCP-40H--12:lbd_counter=:lca_tree=s__Pseudomonas citronellolis:length_avg=146.54545454545453:length_max=158.0:length_min=105.0:length_std=17.060853650176107:length_sum=1612.0:mismatch_avg=8.545454545454545:mismatch_max=21.0:mismatch_min=1.0:mismatch_std=5.222329678670936:mismatch_sum=94.0:name=N465233:qcovhsp_avg=99.55454545454545:qcovhsp_max=100.0:qcovhsp_min=95.1:qcovhsp_std=1.4774055884310435:qcovhsp_sum=1095.1:qend_avg=147.1818181818182:qend_max=158.0:qend_min=105.0:qend_std=16.75600299485639:qend_sum=1619.0:qstart_avg=1.6363636363636365:qstart_max=8.0:qstart_min=1.0:qstart_std=2.1105794120443453:qstart_sum=18.0:ref_name_counter=RS_GCF_900112375.1_protein.faa_NZ_FOLS01000056.1_3@PF00015_full_PFAM.270.480--11:scovhsp_avg=69.7909090909091:scovhsp_max=75.2:scovhsp_min=50.0:scovhsp_std=8.115473436030035:scovhsp_sum=767.7:send_avg=188.0909090909091:send_max=191.0:send_min=159.0:send_std=9.648363026488436:send_sum=2069.0:sstart_avg=42.54545454545455:sstart_max=87.0:sstart_min=33.0:sstart_std=16.095736307256256:sstart_sum=468.0],(c732a8fd-4f15-4733-86f7-0de16d16f4fe_3@MCPsignal.35.108:5e-09[&&NHX:Sample=rhiztom3:Type=capture:capture_class=c__Gammaproteobacteria:capture_domain=d__Bacteria:capture_family=f__Pseudomonadaceae:capture_genus=g__Pseudomonas:capture_order=o__Pseudomonadales:capture_phylum=p__Proteobacteria:capture_species=s__Pseudomonas citronellolis:heptad=MCP-40H],(4de59f98-2fe7-4d39-8472-9773ff3aea4a_5@MCPsignal.36.106:5e-09[&&NHX:Sample=rhiztom3:Type=capture:capture_class=c__Gammaproteobacteria:capture_domain=d__Bacteria:capture_family=f__Pseudomonadaceae:capture_genus=g__Pseudomonas:capture_order=o__Pseudomonadales:capture_phylum=p__Proteobacteria:capture_species=s__Pseudomonas citronellolis:heptad=MCP-40H],e2aa68bb-5380-49b3-86b1-f0eb38ccc9b2_5@MCPsignal.267.384:0.0141804[&&NHX:Sample=rhiztom3:Type=capture:besthit=93.0:bitscore=183.0:capture_class=c__Gammaproteobacteria:capture_domain=d__Bacteria:capture_family=f__Pseudomonadaceae:capture_genus=g__Pseudomonas:capture_order=o__Pseudomonadales:capture_phylum=p__Proteobacteria:capture_species=s__Pseudomonas citronellolis:evalue=1.78e-59:gapopen=0.0:heptad=MCP-40H:length=115.0:mismatch=8.0:qcovhsp=98.3:qend=115.0:qstart=1.0:ref_name=RS_GCF_900112375.1_protein.faa_NZ_FOLS01000056.1_3@PF00015_full_PFAM.270.480:scovhsp=54.8:send=148.0:sstart=34.0])0:1.8e-08[&&NHX:Sample_counter=rhiztom3--2:Type_counter=capture--2:besthit_avg=93.0:besthit_max=93.0:besthit_min=93.0:besthit_std=0:besthit_sum=93.0:bitscore_avg=183.0:bitscore_max=183.0:bitscore_min=183.0:bitscore_std=0:bitscore_sum=183.0:capture_class_counter=c__Gammaproteobacteria--2:capture_domain_counter=d__Bacteria--2:capture_family_counter=f__Pseudomonadaceae--2:capture_genus_counter=g__Pseudomonas--2:capture_order_counter=o__Pseudomonadales--2:capture_phylum_counter=p__Proteobacteria--2:capture_species_counter=s__Pseudomonas citronellolis--2:evalue_avg=1.78e-59:evalue_max=1.78e-59:evalue_min=1.78e-59:evalue_std=0:evalue_sum=1.78e-59:gapopen_avg=0.0:gapopen_max=0.0:gapopen_min=0.0:gapopen_std=0:gapopen_sum=0.0:gtdb_class_counter=:gtdb_domain_counter=:gtdb_family_counter=:gtdb_genus_counter=:gtdb_order_counter=:gtdb_phylum_counter=:gtdb_species_counter=:heptad_counter=MCP-40H--2:lbd_counter=:length_avg=115.0:length_max=115.0:length_min=115.0:length_std=0:length_sum=115.0:mismatch_avg=8.0:mismatch_max=8.0:mismatch_min=8.0:mismatch_std=0:mismatch_sum=8.0:name=N465237:qcovhsp_avg=98.3:qcovhsp_max=98.3:qcovhsp_min=98.3:qcovhsp_std=0:qcovhsp_sum=98.3:qend_avg=115.0:qend_max=115.0:qend_min=115.0:qend_std=0:qend_sum=115.0:qstart_avg=1.0:qstart_max=1.0:qstart_min=1.0:qstart_std=0:qstart_sum=1.0:ref_name_counter=RS_GCF_900112375.1_protein.faa_NZ_FOLS01000056.1_3@PF00015_full_PFAM.270.480--1:scovhsp_avg=54.8:scovhsp_max=54.8:scovhsp_min=54.8:scovhsp_std=0:scovhsp_sum=54.8:send_avg=148.0:send_max=148.0:send_min=148.0:send_std=0:send_sum=148.0:sstart_avg=34.0:sstart_max=34.0:sstart_min=34.0:sstart_std=0:sstart_sum=34.0])0.696:1.8e-08[&&NHX:Sample_counter=rhiztom3--3:Type_counter=capture--3:besthit_avg=93.0:besthit_max=93.0:besthit_min=93.0:besthit_std=0:besthit_sum=93.0:bitscore_avg=183.0:bitscore_max=183.0:bitscore_min=183.0:bitscore_std=0:bitscore_sum=183.0:capture_class_counter=c__Gammaproteobacteria--3:capture_domain_counter=d__Bacteria--3:capture_family_counter=f__Pseudomonadaceae--3:capture_genus_counter=g__Pseudomonas--3:capture_order_counter=o__Pseudomonadales--3:capture_phylum_counter=p__Proteobacteria--3:capture_species_counter=s__Pseudomonas citronellolis--3:evalue_avg=1.78e-59:evalue_max=1.78e-59:evalue_min=1.78e-59:evalue_std=0:evalue_sum=1.78e-59:gapopen_avg=0.0:gapopen_max=0.0:gapopen_min=0.0:gapopen_std=0:gapopen_sum=0.0:gtdb_class_counter=:gtdb_domain_counter=:gtdb_family_counter=:gtdb_genus_counter=:gtdb_order_counter=:gtdb_phylum_counter=:gtdb_species_counter=:heptad_counter=MCP-40H--3:lbd_counter=:length_avg=115.0:length_max=115.0:length_min=115.0:length_std=0:length_sum=115.0:mismatch_avg=8.0:mismatch_max=8.0:mismatch_min=8.0:mismatch_std=0:mismatch_sum=8.0:name=N465238:qcovhsp_avg=98.3:qcovhsp_max=98.3:qcovhsp_min=98.3:qcovhsp_std=0:qcovhsp_sum=98.3:qend_avg=115.0:qend_max=115.0:qend_min=115.0:qend_std=0:qend_sum=115.0:qstart_avg=1.0:qstart_max=1.0:qstart_min=1.0:qstart_std=0:qstart_sum=1.0:ref_name_counter=RS_GCF_900112375.1_protein.faa_NZ_FOLS01000056.1_3@PF00015_full_PFAM.270.480--1:scovhsp_avg=54.8:scovhsp_max=54.8:scovhsp_min=54.8:scovhsp_std=0:scovhsp_sum=54.8:send_avg=148.0:send_max=148.0:send_min=148.0:send_std=0:send_sum=148.0:sstart_avg=34.0:sstart_max=34.0:sstart_min=34.0:sstart_std=0:sstart_sum=34.0])0:5e-09[&&NHX:Sample_counter=rhiztom1--2||rhiztom2--1||rhiztom3--11:Type_counter=GTDB--1||capture--14:besthit_avg=94.25833333333333:besthit_max=99.3:besthit_min=86.7:besthit_std=3.1312089832794125:besthit_sum=1131.1:bitscore_avg=230.5:bitscore_max=253.0:bitscore_min=181.0:bitscore_std=26.452358547533578:bitscore_sum=2766.0:capture_class_counter=c__Gammaproteobacteria--14:capture_domain_counter=d__Bacteria--14:capture_family_counter=f__Pseudomonadaceae--14:capture_genus_counter=g__Pseudomonas--13||g__Pseudomonas_E--1:capture_order_counter=o__Pseudomonadales--14:capture_phylum_counter=p__Proteobacteria--14:capture_species_counter=s__Pseudomonas citronellolis--13||s__Pseudomonas_E sp005508865--1:evalue_avg=6.716666680583334e-60:evalue_max=6.28e-59:evalue_min=2.79e-86:evalue_std=1.8388031345572437e-59:evalue_sum=8.0600000167e-59:gapopen_avg=0.0:gapopen_max=0.0:gapopen_min=0.0:gapopen_std=0.0:gapopen_sum=0.0:gtdb_class_counter=c__Gammaproteobacteria--1:gtdb_domain_counter=d__Bacteria--1:gtdb_family_counter=f__Pseudomonadaceae--1:gtdb_genus_counter=g__Pseudomonas--1:gtdb_order_counter=o__Pseudomonadales--1:gtdb_phylum_counter=p__Proteobacteria--1:gtdb_species_counter=s__Pseudomonas citronellolis--1:heptad_counter=MCP-40H--15:lbd_counter=:lca_tree=s__Pseudomonas citronellolis:length_avg=143.91666666666666:length_max=158.0:length_min=105.0:length_std=18.64236784284332:length_sum=1727.0:mismatch_avg=8.5:mismatch_max=21.0:mismatch_min=1.0:mismatch_std=4.981785003207366:mismatch_sum=102.0:name=N465239:qcovhsp_avg=99.45:qcovhsp_max=100.0:qcovhsp_min=95.1:qcovhsp_std=1.4544602247756901:qcovhsp_sum=1193.4:qend_avg=144.5:qend_max=158.0:qend_min=105.0:qend_std=18.480948421156707:qend_sum=1734.0:qstart_avg=1.5833333333333333:qstart_max=8.0:qstart_min=1.0:qstart_std=2.0207259421636903:qstart_sum=19.0:ref_name_counter=RS_GCF_900112375.1_protein.faa_NZ_FOLS01000056.1_3@PF00015_full_PFAM.270.480--12:scovhsp_avg=68.54166666666667:scovhsp_max=75.2:scovhsp_min=50.0:scovhsp_std=8.865711101391325:scovhsp_sum=822.5:send_avg=184.75:send_max=191.0:send_min=148.0:send_std=14.784051603609269:send_sum=2217.0:sstart_avg=41.833333333333336:sstart_max=87.0:sstart_min=33.0:sstart_std=15.543682337401927:sstart_sum=502.0],(8f16be9a-e5e7-4e91-8686-024e4ea582ab_2@MCPsignal.51.208:0.00502683[&&NHX:Sample=rhiztom2:Type=capture:besthit=93.0:bitscore=246.0:capture_class=c__Gammaproteobacteria:capture_domain=d__Bacteria:capture_family=f__Pseudomonadaceae:capture_genus=g__Pseudomonas:capture_order=o__Pseudomonadales:capture_phylum=p__Proteobacteria:capture_species=s__Pseudomonas citronellolis:evalue=1.47e-83:gapopen=1.0:heptad=MCP-40H:length=158.0:mismatch=10.0:qcovhsp=100.0:qend=157.0:qstart=1.0:ref_name=RS_GCF_900112375.1_protein.faa_NZ_FOLS01000056.1_3@PF00015_full_PFAM.270.480:scovhsp=75.2:send=191.0:sstart=34.0],((8326b0fe-84ef-49cb-81dd-5ef6d6d7a184_6@MCPsignal.39.194:0.00507887[&&NHX:Sample=rhiztom3:Type=capture:besthit=93.5:bitscore=245.0:capture_class=c__Gammaproteobacteria:capture_domain=d__Bacteria:capture_family=f__Pseudomonadaceae:capture_genus=g__Pseudomonas:capture_order=o__Pseudomonadales:capture_phylum=p__Proteobacteria:capture_species=s__Pseudomonas citronellolis:evalue=2.74e-83:gapopen=0.0:heptad=MCP-40H:length=155.0:mismatch=10.0:qcovhsp=100.0:qend=155.0:qstart=1.0:ref_name=RS_GCF_900112375.1_protein.faa_NZ_FOLS01000056.1_3@PF00015_full_PFAM.270.480:scovhsp=73.8:send=191.0:sstart=37.0],e21498a8-7dae-5d31-b99d-8bee15e4c695_5@MCPsignal.150.307:5e-09[&&NHX:Sample=rhiztom3:Type=capture:besthit=94.3:bitscore=250.0:capture_class=c__Gammaproteobacteria:capture_domain=d__Bacteria:capture_family=f__Pseudomonadaceae:capture_genus=g__Pseudomonas:capture_order=o__Pseudomonadales:capture_phylum=p__Proteobacteria:capture_species=s__Pseudomonas citronellolis:evalue=2.2e-85:gapopen=0.0:heptad=MCP-40H:length=157.0:mismatch=9.0:qcovhsp=100.0:qend=157.0:qstart=1.0:ref_name=RS_GCF_900112375.1_protein.faa_NZ_FOLS01000056.1_3@PF00015_full_PFAM.270.480:scovhsp=74.8:send=191.0:sstart=35.0])0:5e-09[&&NHX:Sample_counter=rhiztom3--2:Type_counter=capture--2:besthit_avg=93.9:besthit_max=94.3:besthit_min=93.5:besthit_std=0.565685424949236:besthit_sum=187.8:bitscore_avg=247.5:bitscore_max=250.0:bitscore_min=245.0:bitscore_std=3.5355339059327378:bitscore_sum=495.0:capture_class_counter=c__Gammaproteobacteria--2:capture_domain_counter=d__Bacteria--2:capture_family_counter=f__Pseudomonadaceae--2:capture_genus_counter=g__Pseudomonas--2:capture_order_counter=o__Pseudomonadales--2:capture_phylum_counter=p__Proteobacteria--2:capture_species_counter=s__Pseudomonas citronellolis--2:evalue_avg=1.381e-83:evalue_max=2.74e-83:evalue_min=2.2e-85:evalue_std=1.9219162312650364e-83:evalue_sum=2.762e-83:gapopen_avg=0.0:gapopen_max=0.0:gapopen_min=0.0:gapopen_std=0.0:gapopen_sum=0.0:gtdb_class_counter=:gtdb_domain_counter=:gtdb_family_counter=:gtdb_genus_counter=:gtdb_order_counter=:gtdb_phylum_counter=:gtdb_species_counter=:heptad_counter=MCP-40H--2:lbd_counter=:length_avg=156.0:length_max=157.0:length_min=155.0:length_std=1.4142135623730951:length_sum=312.0:mismatch_avg=9.5:mismatch_max=10.0:mismatch_min=9.0:mismatch_std=0.7071067811865476:mismatch_sum=19.0:name=N465243:qcovhsp_avg=100.0:qcovhsp_max=100.0:qcovhsp_min=100.0:qcovhsp_std=0.0:qcovhsp_sum=200.0:qend_avg=156.0:qend_max=157.0:qend_min=155.0:qend_std=1.4142135623730951:qend_sum=312.0:qstart_avg=1.0:qstart_max=1.0:qstart_min=1.0:qstart_std=0.0:qstart_sum=2.0:ref_name_counter=RS_GCF_900112375.1_protein.faa_NZ_FOLS01000056.1_3@PF00015_full_PFAM.270.480--2:scovhsp_avg=74.3:scovhsp_max=74.8:scovhsp_min=73.8:scovhsp_std=0.7071067811865476:scovhsp_sum=148.6:send_avg=191.0:send_max=191.0:send_min=191.0:send_std=0.0:send_sum=382.0:sstart_avg=36.0:sstart_max=37.0:sstart_min=35.0:sstart_std=1.4142135623730951:sstart_sum=72.0],bc86c947-b6cb-490d-bac2-193ef8746b8e_4@MCPsignal.248.405:0.00502049[&&NHX:Sample=rhiztom3:Type=capture:besthit=93.6:bitscore=250.0:capture_class=c__Gammaproteobacteria:capture_domain=d__Bacteria:capture_family=f__Pseudomonadaceae:capture_genus=g__Pseudomonas:capture_order=o__Pseudomonadales:capture_phylum=p__Proteobacteria:capture_species=s__Pseudomonas citronellolis:evalue=3.12e-85:gapopen=0.0:heptad=MCP-40H:length=157.0:mismatch=10.0:qcovhsp=100.0:qend=157.0:qstart=1.0:ref_name=RS_GCF_900112375.1_protein.faa_NZ_FOLS01000056.1_3@PF00015_full_PFAM.270.480:scovhsp=74.8:send=191.0:sstart=35.0])0:5e-09[&&NHX:Sample_counter=rhiztom3--3:Type_counter=capture--3:besthit_avg=93.8:besthit_max=94.3:besthit_min=93.5:besthit_std=0.43588989435406705:besthit_sum=281.4:bitscore_avg=248.33333333333334:bitscore_max=250.0:bitscore_min=245.0:bitscore_std=2.886751345948129:bitscore_sum=745.0:capture_class_counter=c__Gammaproteobacteria--3:capture_domain_counter=d__Bacteria--3:capture_family_counter=f__Pseudomonadaceae--3:capture_genus_counter=g__Pseudomonas--3:capture_order_counter=o__Pseudomonadales--3:capture_phylum_counter=p__Proteobacteria--3:capture_species_counter=s__Pseudomonas citronellolis--3:evalue_avg=9.310666666666667e-84:evalue_max=2.74e-83:evalue_min=2.2e-85:evalue_std=1.5665889739600919e-83:evalue_sum=2.7932e-83:gapopen_avg=0.0:gapopen_max=0.0:gapopen_min=0.0:gapopen_std=0.0:gapopen_sum=0.0:gtdb_class_counter=:gtdb_domain_counter=:gtdb_family_counter=:gtdb_genus_counter=:gtdb_order_counter=:gtdb_phylum_counter=:gtdb_species_counter=:heptad_counter=MCP-40H--3:lbd_counter=:length_avg=156.33333333333334:length_max=157.0:length_min=155.0:length_std=1.1547005383792515:length_sum=469.0:mismatch_avg=9.666666666666666:mismatch_max=10.0:mismatch_min=9.0:mismatch_std=0.5773502691896257:mismatch_sum=29.0:name=N465245:qcovhsp_avg=100.0:qcovhsp_max=100.0:qcovhsp_min=100.0:qcovhsp_std=0.0:qcovhsp_sum=300.0:qend_avg=156.33333333333334:qend_max=157.0:qend_min=155.0:qend_std=1.1547005383792515:qend_sum=469.0:qstart_avg=1.0:qstart_max=1.0:qstart_min=1.0:qstart_std=0.0:qstart_sum=3.0:ref_name_counter=RS_GCF_900112375.1_protein.faa_NZ_FOLS01000056.1_3@PF00015_full_PFAM.270.480--3:scovhsp_avg=74.46666666666665:scovhsp_max=74.8:scovhsp_min=73.8:scovhsp_std=0.5773502691896258:scovhsp_sum=223.39999999999998:send_avg=191.0:send_max=191.0:send_min=191.0:send_std=0.0:send_sum=573.0:sstart_avg=35.666666666666664:sstart_max=37.0:sstart_min=35.0:sstart_std=1.1547005383792517:sstart_sum=107.0])0:5e-09[&&NHX:Sample_counter=rhiztom2--1||rhiztom3--3:Type_counter=capture--4:besthit_avg=93.60000000000001:besthit_max=94.3:besthit_min=93.0:besthit_std=0.5354126134736324:besthit_sum=374.40000000000003:bitscore_avg=247.75:bitscore_max=250.0:bitscore_min=245.0:bitscore_std=2.6299556396765835:bitscore_sum=991.0:capture_class_counter=c__Gammaproteobacteria--4:capture_domain_counter=d__Bacteria--4:capture_family_counter=f__Pseudomonadaceae--4:capture_genus_counter=g__Pseudomonas--4:capture_order_counter=o__Pseudomonadales--4:capture_phylum_counter=p__Proteobacteria--4:capture_species_counter=s__Pseudomonas citronellolis--4:evalue_avg=1.0658e-83:evalue_max=2.74e-83:evalue_min=2.2e-85:evalue_std=1.30719022844165e-83:evalue_sum=4.2632e-83:gapopen_avg=0.25:gapopen_max=1.0:gapopen_min=0.0:gapopen_std=0.5:gapopen_sum=1.0:gtdb_class_counter=:gtdb_domain_counter=:gtdb_family_counter=:gtdb_genus_counter=:gtdb_order_counter=:gtdb_phylum_counter=:gtdb_species_counter=:heptad_counter=MCP-40H--4:lbd_counter=:length_avg=156.75:length_max=158.0:length_min=155.0:length_std=1.2583057392117916:length_sum=627.0:mismatch_avg=9.75:mismatch_max=10.0:mismatch_min=9.0:mismatch_std=0.5:mismatch_sum=39.0:name=N465246:qcovhsp_avg=100.0:qcovhsp_max=100.0:qcovhsp_min=100.0:qcovhsp_std=0.0:qcovhsp_sum=400.0:qend_avg=156.5:qend_max=157.0:qend_min=155.0:qend_std=1.0:qend_sum=626.0:qstart_avg=1.0:qstart_max=1.0:qstart_min=1.0:qstart_std=0.0:qstart_sum=4.0:ref_name_counter=RS_GCF_900112375.1_protein.faa_NZ_FOLS01000056.1_3@PF00015_full_PFAM.270.480--4:scovhsp_avg=74.65:scovhsp_max=75.2:scovhsp_min=73.8:scovhsp_std=0.5972157622389657:scovhsp_sum=298.6:send_avg=191.0:send_max=191.0:send_min=191.0:send_std=0.0:send_sum=764.0:sstart_avg=35.25:sstart_max=37.0:sstart_min=34.0:sstart_std=1.2583057392117916:sstart_sum=141.0])0.759:0.00899252[&&NHX:Sample_counter=rhiztom1--2||rhiztom2--2||rhiztom3--14:Type_counter=GTDB--1||capture--18:besthit_avg=94.09375:besthit_max=99.3:besthit_min=86.7:besthit_std=2.708128197359447:besthit_sum=1505.5:bitscore_avg=234.8125:bitscore_max=253.0:bitscore_min=181.0:bitscore_std=23.95890579026235:bitscore_sum=3757.0:capture_class_counter=c__Gammaproteobacteria--18:capture_domain_counter=d__Bacteria--18:capture_family_counter=f__Pseudomonadaceae--18:capture_genus_counter=g__Pseudomonas--17||g__Pseudomonas_E--1:capture_order_counter=o__Pseudomonadales--18:capture_phylum_counter=p__Proteobacteria--18:capture_species_counter=s__Pseudomonas citronellolis--17||s__Pseudomonas_E sp005508865--1:evalue_avg=5.0375000104375e-60:evalue_max=6.28e-59:evalue_min=2.79e-86:evalue_std=1.6030507370463927e-59:evalue_sum=8.0600000167e-59:gapopen_avg=0.0625:gapopen_max=1.0:gapopen_min=0.0:gapopen_std=0.25:gapopen_sum=1.0:gtdb_class_counter=c__Gammaproteobacteria--1:gtdb_domain_counter=d__Bacteria--1:gtdb_family_counter=f__Pseudomonadaceae--1:gtdb_genus_counter=g__Pseudomonas--1:gtdb_order_counter=o__Pseudomonadales--1:gtdb_phylum_counter=p__Proteobacteria--1:gtdb_species_counter=s__Pseudomonas citronellolis--1:heptad_counter=MCP-40H--19:lbd_counter=:lca_tree=s__Pseudomonas citronellolis:length_avg=147.125:length_max=158.0:length_min=105.0:length_std=16.973999725069714:length_sum=2354.0:mismatch_avg=8.8125:mismatch_max=21.0:mismatch_min=1.0:mismatch_std=4.3084219849035215:mismatch_sum=141.0:name=N465247:qcovhsp_avg=99.5875:qcovhsp_max=100.0:qcovhsp_min=95.1:qcovhsp_std=1.2695799830390118:qcovhsp_sum=1593.4:qend_avg=147.5:qend_max=158.0:qend_min=105.0:qend_std=16.717256553234645:qend_sum=2360.0:qstart_avg=1.4375:qstart_max=8.0:qstart_min=1.0:qstart_std=1.75:qstart_sum=23.0:ref_name_counter=RS_GCF_900112375.1_protein.faa_NZ_FOLS01000056.1_3@PF00015_full_PFAM.270.480--16:scovhsp_avg=70.06875:scovhsp_max=75.2:scovhsp_min=50.0:scovhsp_std=8.073059622390181:scovhsp_sum=1121.1:send_avg=186.3125:send_max=191.0:send_min=148.0:send_std=12.96517772085417:send_sum=2981.0:sstart_avg=40.1875:sstart_max=87.0:sstart_min=33.0:sstart_std=13.644137935391887:sstart_sum=643.0])0.649:0.0147159[&&NHX:Sample_counter=rhiztom1--2||rhiztom2--3||rhiztom3--14:Type_counter=GTDB--1||capture--19:besthit_avg=94.04117647058823:besthit_max=99.3:besthit_min=86.7:besthit_std=2.631078396667754:besthit_sum=1598.6999999999998:bitscore_avg=234.35294117647058:bitscore_max=253.0:bitscore_min=181.0:bitscore_std=23.275365669712336:bitscore_sum=3984.0:capture_class_counter=c__Gammaproteobacteria--19:capture_domain_counter=d__Bacteria--19:capture_family_counter=f__Pseudomonadaceae--19:capture_genus_counter=g__Pseudomonas--18||g__Pseudomonas_E--1:capture_order_counter=o__Pseudomonadales--19:capture_phylum_counter=p__Proteobacteria--19:capture_species_counter=s__Pseudomonas citronellolis--18||s__Pseudomonas_E sp005508865--1:evalue_avg=4.741176480411765e-60:evalue_max=6.28e-59:evalue_min=2.79e-86:evalue_std=1.5569483723953073e-59:evalue_sum=8.0600000167e-59:gapopen_avg=0.058823529411764705:gapopen_max=1.0:gapopen_min=0.0:gapopen_std=0.24253562503633297:gapopen_sum=1.0:gtdb_class_counter=c__Gammaproteobacteria--1:gtdb_domain_counter=d__Bacteria--1:gtdb_family_counter=f__Pseudomonadaceae--1:gtdb_genus_counter=g__Pseudomonas--1:gtdb_order_counter=o__Pseudomonadales--1:gtdb_phylum_counter=p__Proteobacteria--1:gtdb_species_counter=s__Pseudomonas citronellolis--1:heptad_counter=MCP-40H--20:lbd_counter=:lca_tree=s__Pseudomonas citronellolis:length_avg=147.05882352941177:length_max=158.0:length_min=105.0:length_std=16.43726934528396:length_sum=2500.0:mismatch_avg=8.882352941176471:mismatch_max=21.0:mismatch_min=1.0:mismatch_std=4.181542074121348:mismatch_sum=151.0:name=N465248:qcovhsp_avg=99.57058823529412:qcovhsp_max=100.0:qcovhsp_min=95.1:qcovhsp_std=1.2312416019420984:qcovhsp_sum=1692.7:qend_avg=147.41176470588235:qend_max=158.0:qend_min=105.0:qend_std=16.190501936048076:qend_sum=2506.0:qstart_avg=1.411764705882353:qstart_max=8.0:qstart_min=1.0:qstart_std=1.6977493752543307:qstart_sum=24.0:ref_name_counter=RS_GCF_900112375.1_protein.faa_NZ_FOLS01000056.1_3@PF00015_full_PFAM.270.480--17:scovhsp_avg=70.03529411764707:scovhsp_max=75.2:scovhsp_min=50.0:scovhsp_std=7.81792341166043:scovhsp_sum=1190.6000000000001:send_avg=185.94117647058823:send_max=191.0:send_min=148.0:send_std=12.646494515454146:send_sum=3161.0:sstart_avg=39.88235294117647:sstart_max=87.0:sstart_min=33.0:sstart_std=13.27065537634246:sstart_sum=678.0])0.999:0.359493[&&NHX:Sample_counter=rhiztom1--2||rhiztom2--3||rhiztom3--15:Type_counter=GTDB--1||capture--20:besthit_avg=94.04117647058823:besthit_max=99.3:besthit_min=86.7:besthit_std=2.631078396667754:besthit_sum=1598.6999999999998:bitscore_avg=234.35294117647058:bitscore_max=253.0:bitscore_min=181.0:bitscore_std=23.275365669712336:bitscore_sum=3984.0:capture_class_counter=c__Gammaproteobacteria--20:capture_domain_counter=d__Bacteria--20:capture_family_counter=f__Pseudomonadaceae--20:capture_genus_counter=g__Pseudomonas--19||g__Pseudomonas_E--1:capture_order_counter=o__Pseudomonadales--20:capture_phylum_counter=p__Proteobacteria--20:capture_species_counter=s__Pseudomonas citronellolis--19||s__Pseudomonas_E sp005508865--1:evalue_avg=4.741176480411764e-60:evalue_max=6.28e-59:evalue_min=2.79e-86:evalue_std=1.5569483723953073e-59:evalue_sum=8.060000016699999e-59:gapopen_avg=0.058823529411764705:gapopen_max=1.0:gapopen_min=0.0:gapopen_std=0.24253562503633297:gapopen_sum=1.0:gtdb_class_counter=c__Gammaproteobacteria--1:gtdb_domain_counter=d__Bacteria--1:gtdb_family_counter=f__Pseudomonadaceae--1:gtdb_genus_counter=g__Pseudomonas--1:gtdb_order_counter=o__Pseudomonadales--1:gtdb_phylum_counter=p__Proteobacteria--1:gtdb_species_counter=s__Pseudomonas citronellolis--1:heptad_counter=MCP-40H--21:lbd_counter=:lca_tree=s__Pseudomonas citronellolis:length_avg=147.05882352941177:length_max=158.0:length_min=105.0:length_std=16.43726934528396:length_sum=2500.0:mismatch_avg=8.882352941176471:mismatch_max=21.0:mismatch_min=1.0:mismatch_std=4.181542074121348:mismatch_sum=151.0:name=N465249:qcovhsp_avg=99.57058823529412:qcovhsp_max=100.0:qcovhsp_min=95.1:qcovhsp_std=1.2312416019420984:qcovhsp_sum=1692.7:qend_avg=147.41176470588235:qend_max=158.0:qend_min=105.0:qend_std=16.190501936048076:qend_sum=2506.0:qstart_avg=1.411764705882353:qstart_max=8.0:qstart_min=1.0:qstart_std=1.6977493752543307:qstart_sum=24.0:ref_name_counter=RS_GCF_900112375.1_protein.faa_NZ_FOLS01000056.1_3@PF00015_full_PFAM.270.480--17:scovhsp_avg=70.03529411764707:scovhsp_max=75.2:scovhsp_min=50.0:scovhsp_std=7.81792341166043:scovhsp_sum=1190.6000000000001:send_avg=185.94117647058823:send_max=191.0:send_min=148.0:send_std=12.646494515454146:send_sum=3161.0:sstart_avg=39.88235294117647:sstart_max=87.0:sstart_min=33.0:sstart_std=13.27065537634246:sstart_sum=678.0],(RS_GCF_014490745.1_protein.faa_NZ_LZEU01000001.1_4059@PF00015_full_PFAM.302.469:0.0461172[&&NHX:Type=GTDB:gtdb_class=c__Gammaproteobacteria:gtdb_domain=d__Bacteria:gtdb_family=f__Pseudomonadaceae:gtdb_genus=g__Pseudomonas_E:gtdb_order=o__Pseudomonadales:gtdb_phylum=p__Proteobacteria:gtdb_species=s__Pseudomonas_E alcaligenes_C:heptad=MCP-40H:species=d__Bacteria_p__Proteobacteria_c__Gammaproteobacteria_o__Pseudomonadales_f__Pseudomonadaceae_g__Pseudomonas_E_s__Pseudomonas_E alcaligenes_C],((((((ed78fb41-4bda-4757-97bc-533bbcc72274_2@MCPsignal.221.386:5e-09[&&NHX:Sample=rhiztom3:Type=capture:besthit=89.1:bitscore=246.0:capture_class=c__Gammaproteobacteria:capture_domain=d__Bacteria:capture_family=f__Aeromonadaceae:capture_genus=g__Aeromonas:capture_order=o__Enterobacterales:capture_phylum=p__Proteobacteria:capture_species=s__Aeromonas sanarellii:evalue=4.35e-84:gapopen=0.0:heptad=MCP-40H:length=165.0:mismatch=18.0:qcovhsp=100.0:qend=165.0:qstart=1.0:ref_name=RS_GCF_001592875.1_protein.faa_NZ_LSOF01000007.1_168@PF00015_full_PFAM.294.479:scovhsp=89.2:send=169.0:sstart=5.0],((554fdd4a-1ad9-4a6d-8d8d-ff3ad059bdbb_6@MCPsignal.121.218:0.00994312[&&NHX:Sample=rhiztom1:Type=capture:besthit=90.6:bitscore=148.0:capture_class=c__Gammaproteobacteria:capture_domain=d__Bacteria:capture_family=f__Chromobacteriaceae:capture_genus=g__Aquitalea:capture_order=o__Burkholderiales:capture_phylum=p__Proteobacteria:capture_species=s__Aquitalea sp003693445:evalue=1.81e-46:gapopen=0.0:heptad=MCP-40H:length=96.0:mismatch=9.0:qcovhsp=99.0:qend=97.0:qstart=2.0:ref_name=RS_GCF_014174475.1_protein.faa_NZ_JACJUD010000006.1_232@PF00015_full_PFAM.282.469:scovhsp=51.3:send=124.0:sstart=29.0],(3db4e2b0-c643-4af0-8d25-516e96452ab8_5@MCPsignal.386.465:5e-09[&&NHX:Sample=rhiztom2:Type=capture:capture_class=c__Anaerolineae:capture_domain=d__Bacteria:capture_family=f__UBA6663:capture_genus=g__SpSt-583:capture_order=o__Anaerolineales:capture_phylum=p__Chloroflexota:capture_species=s__SpSt-583 sp011367385:heptad=MCP-40H],fe4dbda4-3a8f-4e43-a566-d0faa87c1cea_5@MCPsignal.316.430:5e-09[&&NHX:Sample=rhiztom3:Type=capture:besthit=91.2:bitscore=175.0:capture_class=c__Anaerolineae:capture_domain=d__Bacteria:capture_family=f__UBA6663:capture_genus=g__SpSt-583:capture_order=o__Anaerolineales:capture_phylum=p__Chloroflexota:capture_species=s__SpSt-583 sp011367385:evalue=1.13e-56:gapopen=0.0:heptad=MCP-40H:length=114.0:mismatch=10.0:qcovhsp=100.0:qend=114.0:qstart=1.0:ref_name=RS_GCF_001592875.1_protein.faa_NZ_LSOF01000007.1_168@PF00015_full_PFAM.294.479:scovhsp=61.6:send=118.0:sstart=5.0])0.363:5e-09[&&NHX:Sample_counter=rhiztom2--1||rhiztom3--1:Type_counter=capture--2:besthit_avg=91.2:besthit_max=91.2:besthit_min=91.2:besthit_std=0:besthit_sum=91.2:bitscore_avg=175.0:bitscore_max=175.0:bitscore_min=175.0:bitscore_std=0:bitscore_sum=175.0:capture_class_counter=c__Anaerolineae--2:capture_domain_counter=d__Bacteria--2:capture_family_counter=f__UBA6663--2:capture_genus_counter=g__SpSt-583--2:capture_order_counter=o__Anaerolineales--2:capture_phylum_counter=p__Chloroflexota--2:capture_species_counter=s__SpSt-583 sp011367385--2:evalue_avg=1.13e-56:evalue_max=1.13e-56:evalue_min=1.13e-56:evalue_std=0:evalue_sum=1.13e-56:gapopen_avg=0.0:gapopen_max=0.0:gapopen_min=0.0:gapopen_std=0:gapopen_sum=0.0:gtdb_class_counter=:gtdb_domain_counter=:gtdb_family_counter=:gtdb_genus_counter=:gtdb_order_counter=:gtdb_phylum_counter=:gtdb_species_counter=:heptad_counter=MCP-40H--2:lbd_counter=:length_avg=114.0:length_max=114.0:length_min=114.0:length_std=0:length_sum=114.0:mismatch_avg=10.0:mismatch_max=10.0:mismatch_min=10.0:mismatch_std=0:mismatch_sum=10.0:name=N465255:qcovhsp_avg=100.0:qcovhsp_max=100.0:qcovhsp_min=100.0:qcovhsp_std=0:qcovhsp_sum=100.0:qend_avg=114.0:qend_max=114.0:qend_min=114.0:qend_std=0:qend_sum=114.0:qstart_avg=1.0:qstart_max=1.0:qstart_min=1.0:qstart_std=0:qstart_sum=1.0:ref_name_counter=RS_GCF_001592875.1_protein.faa_NZ_LSOF01000007.1_168@PF00015_full_PFAM.294.479--1:scovhsp_avg=61.6:scovhsp_max=61.6:scovhsp_min=61.6:scovhsp_std=0:scovhsp_sum=61.6:send_avg=118.0:send_max=118.0:send_min=118.0:send_std=0:send_sum=118.0:sstart_avg=5.0:sstart_max=5.0:sstart_min=5.0:sstart_std=0:sstart_sum=5.0])0:5e-09[&&NHX:Sample_counter=rhiztom1--1||rhiztom2--1||rhiztom3--1:Type_counter=capture--3:besthit_avg=90.9:besthit_max=91.2:besthit_min=90.6:besthit_std=0.4242640687119345:besthit_sum=181.8:bitscore_avg=161.5:bitscore_max=175.0:bitscore_min=148.0:bitscore_std=19.091883092036785:bitscore_sum=323.0:capture_class_counter=c__Anaerolineae--2||c__Gammaproteobacteria--1:capture_domain_counter=d__Bacteria--3:capture_family_counter=f__Chromobacteriaceae--1||f__UBA6663--2:capture_genus_counter=g__Aquitalea--1||g__SpSt-583--2:capture_order_counter=o__Anaerolineales--2||o__Burkholderiales--1:capture_phylum_counter=p__Chloroflexota--2||p__Proteobacteria--1:capture_species_counter=s__Aquitalea sp003693445--1||s__SpSt-583 sp011367385--2:evalue_avg=9.050000000565e-47:evalue_max=1.81e-46:evalue_min=1.13e-56:evalue_std=1.279863273867748e-46:evalue_sum=1.810000000113e-46:gapopen_avg=0.0:gapopen_max=0.0:gapopen_min=0.0:gapopen_std=0.0:gapopen_sum=0.0:gtdb_class_counter=:gtdb_domain_counter=:gtdb_family_counter=:gtdb_genus_counter=:gtdb_order_counter=:gtdb_phylum_counter=:gtdb_species_counter=:heptad_counter=MCP-40H--3:lbd_counter=:length_avg=105.0:length_max=114.0:length_min=96.0:length_std=12.727922061357855:length_sum=210.0:mismatch_avg=9.5:mismatch_max=10.0:mismatch_min=9.0:mismatch_std=0.7071067811865476:mismatch_sum=19.0:name=N465256:qcovhsp_avg=99.5:qcovhsp_max=100.0:qcovhsp_min=99.0:qcovhsp_std=0.7071067811865476:qcovhsp_sum=199.0:qend_avg=105.5:qend_max=114.0:qend_min=97.0:qend_std=12.020815280171307:qend_sum=211.0:qstart_avg=1.5:qstart_max=2.0:qstart_min=1.0:qstart_std=0.7071067811865476:qstart_sum=3.0:ref_name_counter=RS_GCF_001592875.1_protein.faa_NZ_LSOF01000007.1_168@PF00015_full_PFAM.294.479--1||RS_GCF_014174475.1_protein.faa_NZ_JACJUD010000006.1_232@PF00015_full_PFAM.282.469--1:scovhsp_avg=56.45:scovhsp_max=61.6:scovhsp_min=51.3:scovhsp_std=7.283199846221443:scovhsp_sum=112.9:send_avg=121.0:send_max=124.0:send_min=118.0:send_std=4.242640687119285:send_sum=242.0:sstart_avg=17.0:sstart_max=29.0:sstart_min=5.0:sstart_std=16.97056274847714:sstart_sum=34.0],((((((RS_GCF_001592875.1_protein.faa_NZ_LSOF01000007.1_168@PF00015_full_PFAM.294.479:5e-09[&&NHX:Type=GTDB:gtdb_class=c__Gammaproteobacteria:gtdb_domain=d__Bacteria:gtdb_family=f__Pseudomonadaceae:gtdb_genus=g__Pseudomonas_E:gtdb_order=o__Pseudomonadales:gtdb_phylum=p__Proteobacteria:gtdb_species=s__Pseudomonas_E sp001592875:heptad=MCP-40H:species=d__Bacteria_p__Proteobacteria_c__Gammaproteobacteria_o__Pseudomonadales_f__Pseudomonadaceae_g__Pseudomonas_E_s__Pseudomonas_E sp001592875],(41e121fd-ee15-5387-acd7-2fe83622508d_1@MCPsignal.238.394:5e-09[&&NHX:Sample=rhiztom3:Type=capture:besthit=99.4:bitscore=275.0:capture_class=c__Gammaproteobacteria:capture_domain=d__Bacteria:capture_family=f__Pseudomonadaceae:capture_genus=g__Pseudomonas_E:capture_order=o__Pseudomonadales:capture_phylum=p__Proteobacteria:capture_species=s__Pseudomonas_E sp001592875:evalue=2.31e-95:gapopen=0.0:heptad=MCP-40H:length=156.0:mismatch=1.0:qcovhsp=100.0:qend=156.0:qstart=1.0:ref_name=RS_GCF_001592875.1_protein.faa_NZ_LSOF01000007.1_168@PF00015_full_PFAM.294.479:scovhsp=84.3:send=169.0:sstart=14.0],6960c0b2-541e-5ed0-a584-960878c60625_3@MCPsignal.82.237:5e-09[&&NHX:Sample=rhiztom3:Type=capture:besthit=99.4:bitscore=273.0:capture_class=c__Gammaproteobacteria:capture_domain=d__Bacteria:capture_family=f__Pseudomonadaceae:capture_genus=g__Pseudomonas_E:capture_order=o__Pseudomonadales:capture_phylum=p__Proteobacteria:capture_species=s__Pseudomonas_E sp001592875:evalue=9.02e-95:gapopen=0.0:heptad=MCP-40H:length=155.0:mismatch=1.0:qcovhsp=100.0:qend=155.0:qstart=1.0:ref_name=RS_GCF_001592875.1_protein.faa_NZ_LSOF01000007.1_168@PF00015_full_PFAM.294.479:scovhsp=83.8:send=169.0:sstart=15.0])0.831:0.00523638[&&NHX:Sample_counter=rhiztom3--2:Type_counter=capture--2:besthit_avg=99.4:besthit_max=99.4:besthit_min=99.4:besthit_std=0.0:besthit_sum=198.8:bitscore_avg=274.0:bitscore_max=275.0:bitscore_min=273.0:bitscore_std=1.4142135623730951:bitscore_sum=548.0:capture_class_counter=c__Gammaproteobacteria--2:capture_domain_counter=d__Bacteria--2:capture_family_counter=f__Pseudomonadaceae--2:capture_genus_counter=g__Pseudomonas_E--2:capture_order_counter=o__Pseudomonadales--2:capture_phylum_counter=p__Proteobacteria--2:capture_species_counter=s__Pseudomonas_E sp001592875--2:evalue_avg=5.665e-95:evalue_max=9.02e-95:evalue_min=2.31e-95:evalue_std=4.7446865017617335e-95:evalue_sum=1.133e-94:gapopen_avg=0.0:gapopen_max=0.0:gapopen_min=0.0:gapopen_std=0.0:gapopen_sum=0.0:gtdb_class_counter=:gtdb_domain_counter=:gtdb_family_counter=:gtdb_genus_counter=:gtdb_order_counter=:gtdb_phylum_counter=:gtdb_species_counter=:heptad_counter=MCP-40H--2:lbd_counter=:length_avg=155.5:length_max=156.0:length_min=155.0:length_std=0.7071067811865476:length_sum=311.0:mismatch_avg=1.0:mismatch_max=1.0:mismatch_min=1.0:mismatch_std=0.0:mismatch_sum=2.0:name=N465260:qcovhsp_avg=100.0:qcovhsp_max=100.0:qcovhsp_min=100.0:qcovhsp_std=0.0:qcovhsp_sum=200.0:qend_avg=155.5:qend_max=156.0:qend_min=155.0:qend_std=0.7071067811865476:qend_sum=311.0:qstart_avg=1.0:qstart_max=1.0:qstart_min=1.0:qstart_std=0.0:qstart_sum=2.0:ref_name_counter=RS_GCF_001592875.1_protein.faa_NZ_LSOF01000007.1_168@PF00015_full_PFAM.294.479--2:scovhsp_avg=84.05:scovhsp_max=84.3:scovhsp_min=83.8:scovhsp_std=0.3535533905932738:scovhsp_sum=168.1:send_avg=169.0:send_max=169.0:send_min=169.0:send_std=0.0:send_sum=338.0:sstart_avg=14.5:sstart_max=15.0:sstart_min=14.0:sstart_std=0.7071067811865476:sstart_sum=29.0])0.988:0.0546439[&&NHX:Sample_counter=rhiztom3--2:Type_counter=GTDB--1||capture--2:besthit_avg=99.4:besthit_max=99.4:besthit_min=99.4:besthit_std=0.0:besthit_sum=198.8:bitscore_avg=274.0:bitscore_max=275.0:bitscore_min=273.0:bitscore_std=1.4142135623730951:bitscore_sum=548.0:capture_class_counter=c__Gammaproteobacteria--2:capture_domain_counter=d__Bacteria--2:capture_family_counter=f__Pseudomonadaceae--2:capture_genus_counter=g__Pseudomonas_E--2:capture_order_counter=o__Pseudomonadales--2:capture_phylum_counter=p__Proteobacteria--2:capture_species_counter=s__Pseudomonas_E sp001592875--2:evalue_avg=5.665e-95:evalue_max=9.02e-95:evalue_min=2.31e-95:evalue_std=4.7446865017617335e-95:evalue_sum=1.133e-94:gapopen_avg=0.0:gapopen_max=0.0:gapopen_min=0.0:gapopen_std=0.0:gapopen_sum=0.0:gtdb_class_counter=c__Gammaproteobacteria--1:gtdb_domain_counter=d__Bacteria--1:gtdb_family_counter=f__Pseudomonadaceae--1:gtdb_genus_counter=g__Pseudomonas_E--1:gtdb_order_counter=o__Pseudomonadales--1:gtdb_phylum_counter=p__Proteobacteria--1:gtdb_species_counter=s__Pseudomonas_E sp001592875--1:heptad_counter=MCP-40H--3:lbd_counter=:lca_tree=s__Pseudomonas_E sp001592875:length_avg=155.5:length_max=156.0:length_min=155.0:length_std=0.7071067811865476:length_sum=311.0:mismatch_avg=1.0:mismatch_max=1.0:mismatch_min=1.0:mismatch_std=0.0:mismatch_sum=2.0:name=N465261:qcovhsp_avg=100.0:qcovhsp_max=100.0:qcovhsp_min=100.0:qcovhsp_std=0.0:qcovhsp_sum=200.0:qend_avg=155.5:qend_max=156.0:qend_min=155.0:qend_std=0.7071067811865476:qend_sum=311.0:qstart_avg=1.0:qstart_max=1.0:qstart_min=1.0:qstart_std=0.0:qstart_sum=2.0:ref_name_counter=RS_GCF_001592875.1_protein.faa_NZ_LSOF01000007.1_168@PF00015_full_PFAM.294.479--2:scovhsp_avg=84.05:scovhsp_max=84.3:scovhsp_min=83.8:scovhsp_std=0.3535533905932738:scovhsp_sum=168.1:send_avg=169.0:send_max=169.0:send_min=169.0:send_std=0.0:send_sum=338.0:sstart_avg=14.5:sstart_max=15.0:sstart_min=14.0:sstart_std=0.7071067811865476:sstart_sum=29.0],(RS_GCF_014174475.1_protein.faa_NZ_JACJUD010000006.1_232@PF00015_full_PFAM.282.469:0.0176706[&&NHX:Type=GTDB:gtdb_class=c__Gammaproteobacteria:gtdb_domain=d__Bacteria:gtdb_family=f__Pseudomonadaceae:gtdb_genus=g__Pseudomonas_E:gtdb_order=o__Pseudomonadales:gtdb_phylum=p__Proteobacteria:gtdb_species=s__Pseudomonas_E sp014174475:heptad=MCP-40H:species=d__Bacteria_p__Proteobacteria_c__Gammaproteobacteria_o__Pseudomonadales_f__Pseudomonadaceae_g__Pseudomonas_E_s__Pseudomonas_E sp014174475],((RS_GCF_900156545.1_protein.faa_NZ_FTNW01000005.1_200@PF00015_full_PFAM.285.469:0.0167196[&&NHX:Type=GTDB:gtdb_class=c__Gammaproteobacteria:gtdb_domain=d__Bacteria:gtdb_family=f__Pseudomonadaceae:gtdb_genus=g__Pseudomonas_E:gtdb_order=o__Pseudomonadales:gtdb_phylum=p__Proteobacteria:gtdb_species=s__Pseudomonas_E alcaligenes_A:heptad=MCP-40H:species=d__Bacteria_p__Proteobacteria_c__Gammaproteobacteria_o__Pseudomonadales_f__Pseudomonadaceae_g__Pseudomonas_E_s__Pseudomonas_E alcaligenes_A],(RS_GCF_000467105.1_protein.faa_NZ_BATI01000008.1_127@PF00015_full_PFAM.298.469:0.00600716[&&NHX:Type=GTDB:gtdb_class=c__Gammaproteobacteria:gtdb_domain=d__Bacteria:gtdb_family=f__Pseudomonadaceae:gtdb_genus=g__Pseudomonas_E:gtdb_order=o__Pseudomonadales:gtdb_phylum=p__Proteobacteria:gtdb_species=s__Pseudomonas_E alcaligenes:heptad=MCP-40H:species=d__Bacteria_p__Proteobacteria_c__Gammaproteobacteria_o__Pseudomonadales_f__Pseudomonadaceae_g__Pseudomonas_E_s__Pseudomonas_E alcaligenes],90f6b69f-54ee-4203-81e5-4ba384e38164_1@MCPsignal.342.494:5e-09[&&NHX:Sample=rhiztom2:Type=capture:besthit=96.7:bitscore=249.0:capture_class=c__Gammaproteobacteria:capture_domain=d__Bacteria:capture_family=f__Pseudomonadaceae:capture_genus=g__Pseudomonas_E:capture_order=o__Pseudomonadales:capture_phylum=p__Proteobacteria:capture_species=s__Pseudomonas_E alcaligenes:evalue=1.51e-85:gapopen=0.0:heptad=MCP-40H:length=150.0:mismatch=5.0:qcovhsp=98.7:qend=152.0:qstart=3.0:ref_name=RS_GCF_900156545.1_protein.faa_NZ_FTNW01000005.1_200@PF00015_full_PFAM.285.469:scovhsp=81.5:send=150.0:sstart=1.0])0.843:0.0195761[&&NHX:Sample_counter=rhiztom2--1:Type_counter=GTDB--1||capture--1:besthit_avg=96.7:besthit_max=96.7:besthit_min=96.7:besthit_std=0:besthit_sum=96.7:bitscore_avg=249.0:bitscore_max=249.0:bitscore_min=249.0:bitscore_std=0:bitscore_sum=249.0:capture_class_counter=c__Gammaproteobacteria--1:capture_domain_counter=d__Bacteria--1:capture_family_counter=f__Pseudomonadaceae--1:capture_genus_counter=g__Pseudomonas_E--1:capture_order_counter=o__Pseudomonadales--1:capture_phylum_counter=p__Proteobacteria--1:capture_species_counter=s__Pseudomonas_E alcaligenes--1:evalue_avg=1.51e-85:evalue_max=1.51e-85:evalue_min=1.51e-85:evalue_std=0:evalue_sum=1.51e-85:gapopen_avg=0.0:gapopen_max=0.0:gapopen_min=0.0:gapopen_std=0:gapopen_sum=0.0:gtdb_class_counter=c__Gammaproteobacteria--1:gtdb_domain_counter=d__Bacteria--1:gtdb_family_counter=f__Pseudomonadaceae--1:gtdb_genus_counter=g__Pseudomonas_E--1:gtdb_order_counter=o__Pseudomonadales--1:gtdb_phylum_counter=p__Proteobacteria--1:gtdb_species_counter=s__Pseudomonas_E alcaligenes--1:heptad_counter=MCP-40H--2:lbd_counter=:lca_tree=s__Pseudomonas_E alcaligenes:length_avg=150.0:length_max=150.0:length_min=150.0:length_std=0:length_sum=150.0:mismatch_avg=5.0:mismatch_max=5.0:mismatch_min=5.0:mismatch_std=0:mismatch_sum=5.0:name=N465266:qcovhsp_avg=98.7:qcovhsp_max=98.7:qcovhsp_min=98.7:qcovhsp_std=0:qcovhsp_sum=98.7:qend_avg=152.0:qend_max=152.0:qend_min=152.0:qend_std=0:qend_sum=152.0:qstart_avg=3.0:qstart_max=3.0:qstart_min=3.0:qstart_std=0:qstart_sum=3.0:ref_name_counter=RS_GCF_900156545.1_protein.faa_NZ_FTNW01000005.1_200@PF00015_full_PFAM.285.469--1:scovhsp_avg=81.5:scovhsp_max=81.5:scovhsp_min=81.5:scovhsp_std=0:scovhsp_sum=81.5:send_avg=150.0:send_max=150.0:send_min=150.0:send_std=0:send_sum=150.0:sstart_avg=1.0:sstart_max=1.0:sstart_min=1.0:sstart_std=0:sstart_sum=1.0])0.999:0.0777938[&&NHX:Sample_counter=rhiztom2--1:Type_counter=GTDB--2||capture--1:besthit_avg=96.7:besthit_max=96.7:besthit_min=96.7:besthit_std=0:besthit_sum=96.7:bitscore_avg=249.0:bitscore_max=249.0:bitscore_min=249.0:bitscore_std=0:bitscore_sum=249.0:capture_class_counter=c__Gammaproteobacteria--1:capture_domain_counter=d__Bacteria--1:capture_family_counter=f__Pseudomonadaceae--1:capture_genus_counter=g__Pseudomonas_E--1:capture_order_counter=o__Pseudomonadales--1:capture_phylum_counter=p__Proteobacteria--1:capture_species_counter=s__Pseudomonas_E alcaligenes--1:evalue_avg=1.51e-85:evalue_max=1.51e-85:evalue_min=1.51e-85:evalue_std=0:evalue_sum=1.51e-85:gapopen_avg=0.0:gapopen_max=0.0:gapopen_min=0.0:gapopen_std=0:gapopen_sum=0.0:gtdb_class_counter=c__Gammaproteobacteria--2:gtdb_domain_counter=d__Bacteria--2:gtdb_family_counter=f__Pseudomonadaceae--2:gtdb_genus_counter=g__Pseudomonas_E--2:gtdb_order_counter=o__Pseudomonadales--2:gtdb_phylum_counter=p__Proteobacteria--2:gtdb_species_counter=s__Pseudomonas_E alcaligenes--1||s__Pseudomonas_E alcaligenes_A--1:heptad_counter=MCP-40H--3:lbd_counter=:lca_tree=g__Pseudomonas_E:length_avg=150.0:length_max=150.0:length_min=150.0:length_std=0:length_sum=150.0:mismatch_avg=5.0:mismatch_max=5.0:mismatch_min=5.0:mismatch_std=0:mismatch_sum=5.0:name=N465267:qcovhsp_avg=98.7:qcovhsp_max=98.7:qcovhsp_min=98.7:qcovhsp_std=0:qcovhsp_sum=98.7:qend_avg=152.0:qend_max=152.0:qend_min=152.0:qend_std=0:qend_sum=152.0:qstart_avg=3.0:qstart_max=3.0:qstart_min=3.0:qstart_std=0:qstart_sum=3.0:ref_name_counter=RS_GCF_900156545.1_protein.faa_NZ_FTNW01000005.1_200@PF00015_full_PFAM.285.469--1:scovhsp_avg=81.5:scovhsp_max=81.5:scovhsp_min=81.5:scovhsp_std=0:scovhsp_sum=81.5:send_avg=150.0:send_max=150.0:send_min=150.0:send_std=0:send_sum=150.0:sstart_avg=1.0:sstart_max=1.0:sstart_min=1.0:sstart_std=0:sstart_sum=1.0],RS_GCF_000761545.1_protein.faa_NZ_JPMY01000006.1_100@PF00015_full_PFAM.297.479:0.0584166[&&NHX:Type=GTDB:gtdb_class=c__Gammaproteobacteria:gtdb_domain=d__Bacteria:gtdb_family=f__Pseudomonadaceae:gtdb_genus=g__Pseudomonas_E:gtdb_order=o__Pseudomonadales:gtdb_phylum=p__Proteobacteria:gtdb_species=s__Pseudomonas_E sp000761545:heptad=MCP-40H:species=d__Bacteria_p__Proteobacteria_c__Gammaproteobacteria_o__Pseudomonadales_f__Pseudomonadaceae_g__Pseudomonas_E_s__Pseudomonas_E sp000761545])0.422:0.0131281[&&NHX:Sample_counter=rhiztom2--1:Type_counter=GTDB--3||capture--1:besthit_avg=96.7:besthit_max=96.7:besthit_min=96.7:besthit_std=0:besthit_sum=96.7:bitscore_avg=249.0:bitscore_max=249.0:bitscore_min=249.0:bitscore_std=0:bitscore_sum=249.0:capture_class_counter=c__Gammaproteobacteria--1:capture_domain_counter=d__Bacteria--1:capture_family_counter=f__Pseudomonadaceae--1:capture_genus_counter=g__Pseudomonas_E--1:capture_order_counter=o__Pseudomonadales--1:capture_phylum_counter=p__Proteobacteria--1:capture_species_counter=s__Pseudomonas_E alcaligenes--1:evalue_avg=1.51e-85:evalue_max=1.51e-85:evalue_min=1.51e-85:evalue_std=0:evalue_sum=1.51e-85:gapopen_avg=0.0:gapopen_max=0.0:gapopen_min=0.0:gapopen_std=0:gapopen_sum=0.0:gtdb_class_counter=c__Gammaproteobacteria--3:gtdb_domain_counter=d__Bacteria--3:gtdb_family_counter=f__Pseudomonadaceae--3:gtdb_genus_counter=g__Pseudomonas_E--3:gtdb_order_counter=o__Pseudomonadales--3:gtdb_phylum_counter=p__Proteobacteria--3:gtdb_species_counter=s__Pseudomonas_E alcaligenes--1||s__Pseudomonas_E alcaligenes_A--1||s__Pseudomonas_E sp000761545--1:heptad_counter=MCP-40H--4:lbd_counter=:lca_tree=g__Pseudomonas_E:length_avg=150.0:length_max=150.0:length_min=150.0:length_std=0:length_sum=150.0:mismatch_avg=5.0:mismatch_max=5.0:mismatch_min=5.0:mismatch_std=0:mismatch_sum=5.0:name=N465269:qcovhsp_avg=98.7:qcovhsp_max=98.7:qcovhsp_min=98.7:qcovhsp_std=0:qcovhsp_sum=98.7:qend_avg=152.0:qend_max=152.0:qend_min=152.0:qend_std=0:qend_sum=152.0:qstart_avg=3.0:qstart_max=3.0:qstart_min=3.0:qstart_std=0:qstart_sum=3.0:ref_name_counter=RS_GCF_900156545.1_protein.faa_NZ_FTNW01000005.1_200@PF00015_full_PFAM.285.469--1:scovhsp_avg=81.5:scovhsp_max=81.5:scovhsp_min=81.5:scovhsp_std=0:scovhsp_sum=81.5:send_avg=150.0:send_max=150.0:send_min=150.0:send_std=0:send_sum=150.0:sstart_avg=1.0:sstart_max=1.0:sstart_min=1.0:sstart_std=0:sstart_sum=1.0])0.989:0.0625965[&&NHX:Sample_counter=rhiztom2--1:Type_counter=GTDB--4||capture--1:besthit_avg=96.7:besthit_max=96.7:besthit_min=96.7:besthit_std=0:besthit_sum=96.7:bitscore_avg=249.0:bitscore_max=249.0:bitscore_min=249.0:bitscore_std=0:bitscore_sum=249.0:capture_class_counter=c__Gammaproteobacteria--1:capture_domain_counter=d__Bacteria--1:capture_family_counter=f__Pseudomonadaceae--1:capture_genus_counter=g__Pseudomonas_E--1:capture_order_counter=o__Pseudomonadales--1:capture_phylum_counter=p__Proteobacteria--1:capture_species_counter=s__Pseudomonas_E alcaligenes--1:evalue_avg=1.51e-85:evalue_max=1.51e-85:evalue_min=1.51e-85:evalue_std=0:evalue_sum=1.51e-85:gapopen_avg=0.0:gapopen_max=0.0:gapopen_min=0.0:gapopen_std=0:gapopen_sum=0.0:gtdb_class_counter=c__Gammaproteobacteria--4:gtdb_domain_counter=d__Bacteria--4:gtdb_family_counter=f__Pseudomonadaceae--4:gtdb_genus_counter=g__Pseudomonas_E--4:gtdb_order_counter=o__Pseudomonadales--4:gtdb_phylum_counter=p__Proteobacteria--4:gtdb_species_counter=s__Pseudomonas_E alcaligenes--1||s__Pseudomonas_E alcaligenes_A--1||s__Pseudomonas_E sp000761545--1||s__Pseudomonas_E sp014174475--1:heptad_counter=MCP-40H--5:lbd_counter=:lca_tree=g__Pseudomonas_E:length_avg=150.0:length_max=150.0:length_min=150.0:length_std=0:length_sum=150.0:mismatch_avg=5.0:mismatch_max=5.0:mismatch_min=5.0:mismatch_std=0:mismatch_sum=5.0:name=N465270:qcovhsp_avg=98.7:qcovhsp_max=98.7:qcovhsp_min=98.7:qcovhsp_std=0:qcovhsp_sum=98.7:qend_avg=152.0:qend_max=152.0:qend_min=152.0:qend_std=0:qend_sum=152.0:qstart_avg=3.0:qstart_max=3.0:qstart_min=3.0:qstart_std=0:qstart_sum=3.0:ref_name_counter=RS_GCF_900156545.1_protein.faa_NZ_FTNW01000005.1_200@PF00015_full_PFAM.285.469--1:scovhsp_avg=81.5:scovhsp_max=81.5:scovhsp_min=81.5:scovhsp_std=0:scovhsp_sum=81.5:send_avg=150.0:send_max=150.0:send_min=150.0:send_std=0:send_sum=150.0:sstart_avg=1.0:sstart_max=1.0:sstart_min=1.0:sstart_std=0:sstart_sum=1.0])0.943:0.0346373[&&NHX:Sample_counter=rhiztom2--1||rhiztom3--2:Type_counter=GTDB--5||capture--3:besthit_avg=98.5:besthit_max=99.4:besthit_min=96.7:besthit_std=1.558845726811991:besthit_sum=295.5:bitscore_avg=265.6666666666667:bitscore_max=275.0:bitscore_min=249.0:bitscore_std=14.468356276140469:bitscore_sum=797.0:capture_class_counter=c__Gammaproteobacteria--3:capture_domain_counter=d__Bacteria--3:capture_family_counter=f__Pseudomonadaceae--3:capture_genus_counter=g__Pseudomonas_E--3:capture_order_counter=o__Pseudomonadales--3:capture_phylum_counter=p__Proteobacteria--3:capture_species_counter=s__Pseudomonas_E alcaligenes--1||s__Pseudomonas_E sp001592875--2:evalue_avg=5.03333333711e-86:evalue_max=1.51e-85:evalue_min=2.31e-95:evalue_std=8.71798906149266e-86:evalue_sum=1.510000001133e-85:gapopen_avg=0.0:gapopen_max=0.0:gapopen_min=0.0:gapopen_std=0.0:gapopen_sum=0.0:gtdb_class_counter=c__Gammaproteobacteria--5:gtdb_domain_counter=d__Bacteria--5:gtdb_family_counter=f__Pseudomonadaceae--5:gtdb_genus_counter=g__Pseudomonas_E--5:gtdb_order_counter=o__Pseudomonadales--5:gtdb_phylum_counter=p__Proteobacteria--5:gtdb_species_counter=s__Pseudomonas_E alcaligenes--1||s__Pseudomonas_E alcaligenes_A--1||s__Pseudomonas_E sp000761545--1||s__Pseudomonas_E sp001592875--1||s__Pseudomonas_E sp014174475--1:heptad_counter=MCP-40H--8:lbd_counter=:lca_tree=g__Pseudomonas_E:length_avg=153.66666666666666:length_max=156.0:length_min=150.0:length_std=3.2145502536643185:length_sum=461.0:mismatch_avg=2.3333333333333335:mismatch_max=5.0:mismatch_min=1.0:mismatch_std=2.3094010767585034:mismatch_sum=7.0:name=N465271:qcovhsp_avg=99.56666666666666:qcovhsp_max=100.0:qcovhsp_min=98.7:qcovhsp_std=0.7505553499465119:qcovhsp_sum=298.7:qend_avg=154.33333333333334:qend_max=156.0:qend_min=152.0:qend_std=2.081665999466133:qend_sum=463.0:qstart_avg=1.6666666666666667:qstart_max=3.0:qstart_min=1.0:qstart_std=1.1547005383792517:qstart_sum=5.0:ref_name_counter=RS_GCF_001592875.1_protein.faa_NZ_LSOF01000007.1_168@PF00015_full_PFAM.294.479--2||RS_GCF_900156545.1_protein.faa_NZ_FTNW01000005.1_200@PF00015_full_PFAM.285.469--1:scovhsp_avg=83.2:scovhsp_max=84.3:scovhsp_min=81.5:scovhsp_std=1.4933184523068062:scovhsp_sum=249.60000000000002:send_avg=162.66666666666666:send_max=169.0:send_min=150.0:send_std=10.969655114602888:send_sum=488.0:sstart_avg=10.0:sstart_max=15.0:sstart_min=1.0:sstart_std=7.810249675906654:sstart_sum=30.0],2d4b3963-26cb-4b7a-9f9e-13c1d7ef0af0_3@MCPsignal.111.252:0.00604086[&&NHX:Sample=rhiztom1:Type=capture:besthit=91.5:bitscore=220.0:capture_class=c__Gammaproteobacteria:capture_domain=d__Bacteria:capture_family=f__Aeromonadaceae:capture_genus=g__Aeromonas:capture_order=o__Enterobacterales:capture_phylum=p__Proteobacteria:capture_species=s__Aeromonas sanarellii:evalue=5.32e-74:gapopen=0.0:heptad=MCP-40H:length=141.0:mismatch=12.0:qcovhsp=100.0:qend=141.0:qstart=1.0:ref_name=RS_GCF_001592875.1_protein.faa_NZ_LSOF01000007.1_168@PF00015_full_PFAM.294.479:scovhsp=76.2:send=169.0:sstart=29.0])0:5e-09[&&NHX:Sample_counter=rhiztom1--1||rhiztom2--1||rhiztom3--2:Type_counter=GTDB--5||capture--4:besthit_avg=96.75:besthit_max=99.4:besthit_min=91.5:besthit_std=3.724244889907217:besthit_sum=387.0:bitscore_avg=254.25:bitscore_max=275.0:bitscore_min=220.0:bitscore_std=25.708299567779015:bitscore_sum=1017.0:capture_class_counter=c__Gammaproteobacteria--4:capture_domain_counter=d__Bacteria--4:capture_family_counter=f__Aeromonadaceae--1||f__Pseudomonadaceae--3:capture_genus_counter=g__Aeromonas--1||g__Pseudomonas_E--3:capture_order_counter=o__Enterobacterales--1||o__Pseudomonadales--3:capture_phylum_counter=p__Proteobacteria--4:capture_species_counter=s__Aeromonas sanarellii--1||s__Pseudomonas_E alcaligenes--1||s__Pseudomonas_E sp001592875--2:evalue_avg=1.330000000003775e-74:evalue_max=5.32e-74:evalue_min=2.31e-95:evalue_std=2.6599999999974833e-74:evalue_sum=5.3200000000151e-74:gapopen_avg=0.0:gapopen_max=0.0:gapopen_min=0.0:gapopen_std=0.0:gapopen_sum=0.0:gtdb_class_counter=c__Gammaproteobacteria--5:gtdb_domain_counter=d__Bacteria--5:gtdb_family_counter=f__Pseudomonadaceae--5:gtdb_genus_counter=g__Pseudomonas_E--5:gtdb_order_counter=o__Pseudomonadales--5:gtdb_phylum_counter=p__Proteobacteria--5:gtdb_species_counter=s__Pseudomonas_E alcaligenes--1||s__Pseudomonas_E alcaligenes_A--1||s__Pseudomonas_E sp000761545--1||s__Pseudomonas_E sp001592875--1||s__Pseudomonas_E sp014174475--1:heptad_counter=MCP-40H--9:lbd_counter=:lca_tree=g__Pseudomonas_E:length_avg=150.5:length_max=156.0:length_min=141.0:length_std=6.855654600401044:length_sum=602.0:mismatch_avg=4.75:mismatch_max=12.0:mismatch_min=1.0:mismatch_std=5.188127472091127:mismatch_sum=19.0:name=N465273:qcovhsp_avg=99.675:qcovhsp_max=100.0:qcovhsp_min=98.7:qcovhsp_std=0.6499999999999986:qcovhsp_sum=398.7:qend_avg=151.0:qend_max=156.0:qend_min=141.0:qend_std=6.879922480183431:qend_sum=604.0:qstart_avg=1.5:qstart_max=3.0:qstart_min=1.0:qstart_std=1.0:qstart_sum=6.0:ref_name_counter=RS_GCF_001592875.1_protein.faa_NZ_LSOF01000007.1_168@PF00015_full_PFAM.294.479--3||RS_GCF_900156545.1_protein.faa_NZ_FTNW01000005.1_200@PF00015_full_PFAM.285.469--1:scovhsp_avg=81.45:scovhsp_max=84.3:scovhsp_min=76.2:scovhsp_std=3.7063009411901033:scovhsp_sum=325.8:send_avg=164.25:send_max=169.0:send_min=150.0:send_std=9.5:send_sum=657.0:sstart_avg=14.75:sstart_max=29.0:sstart_min=1.0:sstart_std=11.4418821295566:sstart_sum=59.0],(a343dce2-2fac-5b22-93f8-c43306f963f1_5@MCPsignal.171.318:0.00549524[&&NHX:Sample=rhiztom1:Type=capture:besthit=90.4:bitscore=223.0:capture_class=c__Anaerolineae:capture_domain=d__Bacteria:capture_family=f__UBA6663:capture_genus=g__SpSt-583:capture_order=o__Anaerolineales:capture_phylum=p__Chloroflexota:capture_species=s__SpSt-583 sp011367385:evalue=4.1e-75:gapopen=0.0:heptad=MCP-40H:length=146.0:mismatch=14.0:qcovhsp=99.3:qend=146.0:qstart=1.0:ref_name=RS_GCF_001592875.1_protein.faa_NZ_LSOF01000007.1_168@PF00015_full_PFAM.294.479:scovhsp=78.9:send=160.0:sstart=15.0],(27deef5f-43a9-4bdf-be0c-5130ad6e097d_5@MCPsignal.248.392:0.0237881[&&NHX:Sample=rhiztom3:Type=capture:besthit=90.2:bitscore=221.0:capture_class=c__Gammaproteobacteria:capture_domain=d__Bacteria:capture_family=f__Pseudomonadaceae:capture_genus=g__Pseudomonas_E:capture_order=o__Pseudomonadales:capture_phylum=p__Proteobacteria:capture_species=s__Pseudomonas_E sp000612585:evalue=1.48e-74:gapopen=0.0:heptad=MCP-40H:length=143.0:mismatch=14.0:qcovhsp=99.3:qend=144.0:qstart=2.0:ref_name=RS_GCF_001592875.1_protein.faa_NZ_LSOF01000007.1_168@PF00015_full_PFAM.294.479:scovhsp=77.3:send=169.0:sstart=27.0],(8d1b319d-59cd-4aac-afc3-c7971b84fa63_3@MCPsignal.20.152:0.0168619[&&NHX:Sample=rhiztom1:Type=capture:besthit=92.2:bitscore=202.0:capture_class=c__Gammaproteobacteria:capture_domain=d__Bacteria:capture_family=f__Chromobacteriaceae:capture_genus=g__Aquitalea:capture_order=o__Burkholderiales:capture_phylum=p__Proteobacteria:capture_species=s__Aquitalea sp003693445:evalue=3.71e-67:gapopen=0.0:heptad=MCP-40H:length=129.0:mismatch=10.0:qcovhsp=97.7:qend=132.0:qstart=4.0:ref_name=RS_GCF_001592875.1_protein.faa_NZ_LSOF01000007.1_168@PF00015_full_PFAM.294.479:scovhsp=69.7:send=169.0:sstart=41.0],a400c11c-491d-45bf-a273-a2ade537ec23_2@MCPsignal.22.153:0.00265151[&&NHX:Sample=rhiztom1:Type=capture:besthit=90.8:bitscore=203.0:capture_class=c__Gammaproteobacteria:capture_domain=d__Bacteria:capture_family=f__Chromobacteriaceae:capture_genus=g__Aquitalea:capture_order=o__Burkholderiales:capture_phylum=p__Proteobacteria:capture_species=s__Aquitalea sp003693445:evalue=1.25e-67:gapopen=0.0:heptad=MCP-40H:length=131.0:mismatch=12.0:qcovhsp=100.0:qend=131.0:qstart=1.0:ref_name=RS_GCF_001592875.1_protein.faa_NZ_LSOF01000007.1_168@PF00015_full_PFAM.294.479:scovhsp=70.8:send=169.0:sstart=39.0])0.678:0.0134963[&&NHX:Sample_counter=rhiztom1--2:Type_counter=capture--2:besthit_avg=91.5:besthit_max=92.2:besthit_min=90.8:besthit_std=0.9899494936611706:besthit_sum=183.0:bitscore_avg=202.5:bitscore_max=203.0:bitscore_min=202.0:bitscore_std=0.7071067811865476:bitscore_sum=405.0:capture_class_counter=c__Gammaproteobacteria--2:capture_domain_counter=d__Bacteria--2:capture_family_counter=f__Chromobacteriaceae--2:capture_genus_counter=g__Aquitalea--2:capture_order_counter=o__Burkholderiales--2:capture_phylum_counter=p__Proteobacteria--2:capture_species_counter=s__Aquitalea sp003693445--2:evalue_avg=2.48e-67:evalue_max=3.71e-67:evalue_min=1.25e-67:evalue_std=1.739482681718907e-67:evalue_sum=4.96e-67:gapopen_avg=0.0:gapopen_max=0.0:gapopen_min=0.0:gapopen_std=0.0:gapopen_sum=0.0:gtdb_class_counter=:gtdb_domain_counter=:gtdb_family_counter=:gtdb_genus_counter=:gtdb_order_counter=:gtdb_phylum_counter=:gtdb_species_counter=:heptad_counter=MCP-40H--2:lbd_counter=:length_avg=130.0:length_max=131.0:length_min=129.0:length_std=1.4142135623730951:length_sum=260.0:mismatch_avg=11.0:mismatch_max=12.0:mismatch_min=10.0:mismatch_std=1.4142135623730951:mismatch_sum=22.0:name=N465278:qcovhsp_avg=98.85:qcovhsp_max=100.0:qcovhsp_min=97.7:qcovhsp_std=1.6263455967290572:qcovhsp_sum=197.7:qend_avg=131.5:qend_max=132.0:qend_min=131.0:qend_std=0.7071067811865476:qend_sum=263.0:qstart_avg=2.5:qstart_max=4.0:qstart_min=1.0:qstart_std=2.1213203435596424:qstart_sum=5.0:ref_name_counter=RS_GCF_001592875.1_protein.faa_NZ_LSOF01000007.1_168@PF00015_full_PFAM.294.479--2:scovhsp_avg=70.25:scovhsp_max=70.8:scovhsp_min=69.7:scovhsp_std=0.7778174593051983:scovhsp_sum=140.5:send_avg=169.0:send_max=169.0:send_min=169.0:send_std=0.0:send_sum=338.0:sstart_avg=40.0:sstart_max=41.0:sstart_min=39.0:sstart_std=1.4142135623730951:sstart_sum=80.0])0:5e-09[&&NHX:Sample_counter=rhiztom1--2||rhiztom3--1:Type_counter=capture--3:besthit_avg=91.06666666666666:besthit_max=92.2:besthit_min=90.2:besthit_std=1.0263202878893776:besthit_sum=273.2:bitscore_avg=208.66666666666666:bitscore_max=221.0:bitscore_min=202.0:bitscore_std=10.692676621563626:bitscore_sum=626.0:capture_class_counter=c__Gammaproteobacteria--3:capture_domain_counter=d__Bacteria--3:capture_family_counter=f__Chromobacteriaceae--2||f__Pseudomonadaceae--1:capture_genus_counter=g__Aquitalea--2||g__Pseudomonas_E--1:capture_order_counter=o__Burkholderiales--2||o__Pseudomonadales--1:capture_phylum_counter=p__Proteobacteria--3:capture_species_counter=s__Aquitalea sp003693445--2||s__Pseudomonas_E sp000612585--1:evalue_avg=1.6533333826666668e-67:evalue_max=3.71e-67:evalue_min=1.48e-74:evalue_std=1.887599822165707e-67:evalue_sum=4.960000148e-67:gapopen_avg=0.0:gapopen_max=0.0:gapopen_min=0.0:gapopen_std=0.0:gapopen_sum=0.0:gtdb_class_counter=:gtdb_domain_counter=:gtdb_family_counter=:gtdb_genus_counter=:gtdb_order_counter=:gtdb_phylum_counter=:gtdb_species_counter=:heptad_counter=MCP-40H--3:lbd_counter=:length_avg=134.33333333333334:length_max=143.0:length_min=129.0:length_std=7.571877794400365:length_sum=403.0:mismatch_avg=12.0:mismatch_max=14.0:mismatch_min=10.0:mismatch_std=2.0:mismatch_sum=36.0:name=N465279:qcovhsp_avg=99.0:qcovhsp_max=100.0:qcovhsp_min=97.7:qcovhsp_std=1.1789826122551577:qcovhsp_sum=297.0:qend_avg=135.66666666666666:qend_max=144.0:qend_min=131.0:qend_std=7.234178138070234:qend_sum=407.0:qstart_avg=2.3333333333333335:qstart_max=4.0:qstart_min=1.0:qstart_std=1.5275252316519468:qstart_sum=7.0:ref_name_counter=RS_GCF_001592875.1_protein.faa_NZ_LSOF01000007.1_168@PF00015_full_PFAM.294.479--3:scovhsp_avg=72.60000000000001:scovhsp_max=77.3:scovhsp_min=69.7:scovhsp_std=4.107310555582568:scovhsp_sum=217.8:send_avg=169.0:send_max=169.0:send_min=169.0:send_std=0.0:send_sum=507.0:sstart_avg=35.666666666666664:sstart_max=41.0:sstart_min=27.0:sstart_std=7.571877794400365:sstart_sum=107.0])0:5e-09[&&NHX:Sample_counter=rhiztom1--3||rhiztom3--1:Type_counter=capture--4:besthit_avg=90.9:besthit_max=92.2:besthit_min=90.2:besthit_std=0.9018499505645786:besthit_sum=363.6:bitscore_avg=212.25:bitscore_max=223.0:bitscore_min=202.0:bitscore_std=11.29527924990495:bitscore_sum=849.0:capture_class_counter=c__Anaerolineae--1||c__Gammaproteobacteria--3:capture_domain_counter=d__Bacteria--4:capture_family_counter=f__Chromobacteriaceae--2||f__Pseudomonadaceae--1||f__UBA6663--1:capture_genus_counter=g__Aquitalea--2||g__Pseudomonas_E--1||g__SpSt-583--1:capture_order_counter=o__Anaerolineales--1||o__Burkholderiales--2||o__Pseudomonadales--1:capture_phylum_counter=p__Chloroflexota--1||p__Proteobacteria--3:capture_species_counter=s__Aquitalea sp003693445--2||s__Pseudomonas_E sp000612585--1||s__SpSt-583 sp011367385--1:evalue_avg=1.2400000472500002e-67:evalue_max=3.71e-67:evalue_min=4.1e-75:evalue_std=1.748923433742409e-67:evalue_sum=4.960000189000001e-67:gapopen_avg=0.0:gapopen_max=0.0:gapopen_min=0.0:gapopen_std=0.0:gapopen_sum=0.0:gtdb_class_counter=:gtdb_domain_counter=:gtdb_family_counter=:gtdb_genus_counter=:gtdb_order_counter=:gtdb_phylum_counter=:gtdb_species_counter=:heptad_counter=MCP-40H--4:lbd_counter=:length_avg=137.25:length_max=146.0:length_min=129.0:length_std=8.5:length_sum=549.0:mismatch_avg=12.5:mismatch_max=14.0:mismatch_min=10.0:mismatch_std=1.9148542155126762:mismatch_sum=50.0:name=N465280:qcovhsp_avg=99.075:qcovhsp_max=100.0:qcovhsp_min=97.7:qcovhsp_std=0.9742518497116971:qcovhsp_sum=396.3:qend_avg=138.25:qend_max=146.0:qend_min=131.0:qend_std=7.847504911329036:qend_sum=553.0:qstart_avg=2.0:qstart_max=4.0:qstart_min=1.0:qstart_std=1.4142135623730951:qstart_sum=8.0:ref_name_counter=RS_GCF_001592875.1_protein.faa_NZ_LSOF01000007.1_168@PF00015_full_PFAM.294.479--4:scovhsp_avg=74.17500000000001:scovhsp_max=78.9:scovhsp_min=69.7:scovhsp_std=4.600996268925534:scovhsp_sum=296.70000000000005:send_avg=166.75:send_max=169.0:send_min=160.0:send_std=4.5:send_sum=667.0:sstart_avg=30.5:sstart_max=41.0:sstart_min=15.0:sstart_std=12.041594578792296:sstart_sum=122.0])0.491:0.00517842[&&NHX:Sample_counter=rhiztom1--4||rhiztom2--1||rhiztom3--3:Type_counter=GTDB--5||capture--8:besthit_avg=93.825:besthit_max=99.4:besthit_min=90.2:besthit_std=4.008829540615851:besthit_sum=750.6:bitscore_avg=233.25:bitscore_max=275.0:bitscore_min=202.0:bitscore_std=29.016005435424283:bitscore_sum=1866.0:capture_class_counter=c__Anaerolineae--1||c__Gammaproteobacteria--7:capture_domain_counter=d__Bacteria--8:capture_family_counter=f__Aeromonadaceae--1||f__Chromobacteriaceae--2||f__Pseudomonadaceae--4||f__UBA6663--1:capture_genus_counter=g__Aeromonas--1||g__Aquitalea--2||g__Pseudomonas_E--4||g__SpSt-583--1:capture_order_counter=o__Anaerolineales--1||o__Burkholderiales--2||o__Enterobacterales--1||o__Pseudomonadales--4:capture_phylum_counter=p__Chloroflexota--1||p__Proteobacteria--7:capture_species_counter=s__Aeromonas sanarellii--1||s__Aquitalea sp003693445--2||s__Pseudomonas_E alcaligenes--1||s__Pseudomonas_E sp000612585--1||s__Pseudomonas_E sp001592875--2||s__SpSt-583 sp011367385--1:evalue_avg=6.20000090125e-68:evalue_max=3.71e-67:evalue_min=2.31e-95:evalue_std=1.3229511979963717e-67:evalue_sum=4.960000721e-67:gapopen_avg=0.0:gapopen_max=0.0:gapopen_min=0.0:gapopen_std=0.0:gapopen_sum=0.0:gtdb_class_counter=c__Gammaproteobacteria--5:gtdb_domain_counter=d__Bacteria--5:gtdb_family_counter=f__Pseudomonadaceae--5:gtdb_genus_counter=g__Pseudomonas_E--5:gtdb_order_counter=o__Pseudomonadales--5:gtdb_phylum_counter=p__Proteobacteria--5:gtdb_species_counter=s__Pseudomonas_E alcaligenes--1||s__Pseudomonas_E alcaligenes_A--1||s__Pseudomonas_E sp000761545--1||s__Pseudomonas_E sp001592875--1||s__Pseudomonas_E sp014174475--1:heptad_counter=MCP-40H--13:lbd_counter=:lca_tree=g__Pseudomonas_E:length_avg=143.875:length_max=156.0:length_min=129.0:length_std=10.06319318819117:length_sum=1151.0:mismatch_avg=8.625:mismatch_max=14.0:mismatch_min=1.0:mismatch_std=5.50162313711664:mismatch_sum=69.0:name=N465281:qcovhsp_avg=99.375:qcovhsp_max=100.0:qcovhsp_min=97.7:qcovhsp_std=0.8310922245541008:qcovhsp_sum=795.0:qend_avg=144.625:qend_max=156.0:qend_min=131.0:qend_std=9.650129532809391:qend_sum=1157.0:qstart_avg=1.75:qstart_max=4.0:qstart_min=1.0:qstart_std=1.164964745021435:qstart_sum=14.0:ref_name_counter=RS_GCF_001592875.1_protein.faa_NZ_LSOF01000007.1_168@PF00015_full_PFAM.294.479--7||RS_GCF_900156545.1_protein.faa_NZ_FTNW01000005.1_200@PF00015_full_PFAM.285.469--1:scovhsp_avg=77.8125:scovhsp_max=84.3:scovhsp_min=69.7:scovhsp_std=5.484637636161572:scovhsp_sum=622.5:send_avg=165.5:send_max=169.0:send_min=150.0:send_std=7.010196655077313:send_sum=1324.0:sstart_avg=22.625:sstart_max=41.0:sstart_min=1.0:sstart_std=13.752272539475067:sstart_sum=181.0],c21812a4-a0f9-46aa-8476-49195c86a06d_1@MCPsignal.382.466:0.0120255[&&NHX:Sample=rhiztom3:Type=capture:capture_class=c__Gammaproteobacteria:capture_domain=d__Bacteria:capture_family=f__Pseudomonadaceae:capture_genus=g__Pseudomonas_M:capture_order=o__Pseudomonadales:capture_phylum=p__Proteobacteria:capture_species=s__Pseudomonas_M indica:heptad=MCP-40H])0:5e-09[&&NHX:Sample_counter=rhiztom1--4||rhiztom2--1||rhiztom3--4:Type_counter=GTDB--5||capture--9:besthit_avg=93.825:besthit_max=99.4:besthit_min=90.2:besthit_std=4.008829540615851:besthit_sum=750.6:bitscore_avg=233.25:bitscore_max=275.0:bitscore_min=202.0:bitscore_std=29.016005435424283:bitscore_sum=1866.0:capture_class_counter=c__Anaerolineae--1||c__Gammaproteobacteria--8:capture_domain_counter=d__Bacteria--9:capture_family_counter=f__Aeromonadaceae--1||f__Chromobacteriaceae--2||f__Pseudomonadaceae--5||f__UBA6663--1:capture_genus_counter=g__Aeromonas--1||g__Aquitalea--2||g__Pseudomonas_E--4||g__Pseudomonas_M--1||g__SpSt-583--1:capture_order_counter=o__Anaerolineales--1||o__Burkholderiales--2||o__Enterobacterales--1||o__Pseudomonadales--5:capture_phylum_counter=p__Chloroflexota--1||p__Proteobacteria--8:capture_species_counter=s__Aeromonas sanarellii--1||s__Aquitalea sp003693445--2||s__Pseudomonas_E alcaligenes--1||s__Pseudomonas_E sp000612585--1||s__Pseudomonas_E sp001592875--2||s__Pseudomonas_M indica--1||s__SpSt-583 sp011367385--1:evalue_avg=6.20000090125e-68:evalue_max=3.71e-67:evalue_min=2.31e-95:evalue_std=1.3229511979963717e-67:evalue_sum=4.960000721e-67:gapopen_avg=0.0:gapopen_max=0.0:gapopen_min=0.0:gapopen_std=0.0:gapopen_sum=0.0:gtdb_class_counter=c__Gammaproteobacteria--5:gtdb_domain_counter=d__Bacteria--5:gtdb_family_counter=f__Pseudomonadaceae--5:gtdb_genus_counter=g__Pseudomonas_E--5:gtdb_order_counter=o__Pseudomonadales--5:gtdb_phylum_counter=p__Proteobacteria--5:gtdb_species_counter=s__Pseudomonas_E alcaligenes--1||s__Pseudomonas_E alcaligenes_A--1||s__Pseudomonas_E sp000761545--1||s__Pseudomonas_E sp001592875--1||s__Pseudomonas_E sp014174475--1:heptad_counter=MCP-40H--14:lbd_counter=:lca_tree=g__Pseudomonas_E:length_avg=143.875:length_max=156.0:length_min=129.0:length_std=10.06319318819117:length_sum=1151.0:mismatch_avg=8.625:mismatch_max=14.0:mismatch_min=1.0:mismatch_std=5.50162313711664:mismatch_sum=69.0:name=N465283:qcovhsp_avg=99.375:qcovhsp_max=100.0:qcovhsp_min=97.7:qcovhsp_std=0.8310922245541008:qcovhsp_sum=795.0:qend_avg=144.625:qend_max=156.0:qend_min=131.0:qend_std=9.650129532809391:qend_sum=1157.0:qstart_avg=1.75:qstart_max=4.0:qstart_min=1.0:qstart_std=1.164964745021435:qstart_sum=14.0:ref_name_counter=RS_GCF_001592875.1_protein.faa_NZ_LSOF01000007.1_168@PF00015_full_PFAM.294.479--7||RS_GCF_900156545.1_protein.faa_NZ_FTNW01000005.1_200@PF00015_full_PFAM.285.469--1:scovhsp_avg=77.8125:scovhsp_max=84.3:scovhsp_min=69.7:scovhsp_std=5.484637636161572:scovhsp_sum=622.5:send_avg=165.5:send_max=169.0:send_min=150.0:send_std=7.010196655077313:send_sum=1324.0:sstart_avg=22.625:sstart_max=41.0:sstart_min=1.0:sstart_std=13.752272539475067:sstart_sum=181.0],af7fb5f7-869e-4706-86dc-2a4716524e8c_5@MCPsignal.176.262:5e-09[&&NHX:Sample=rhiztom1:Type=capture:capture_class=c__Anaerolineae:capture_domain=d__Bacteria:capture_family=f__UBA6663:capture_genus=g__SpSt-583:capture_order=o__Anaerolineales:capture_phylum=p__Chloroflexota:capture_species=s__SpSt-583 sp011367385:heptad=MCP-40H])0.46:5e-09[&&NHX:Sample_counter=rhiztom1--5||rhiztom2--1||rhiztom3--4:Type_counter=GTDB--5||capture--10:besthit_avg=93.825:besthit_max=99.4:besthit_min=90.2:besthit_std=4.008829540615851:besthit_sum=750.6:bitscore_avg=233.25:bitscore_max=275.0:bitscore_min=202.0:bitscore_std=29.016005435424283:bitscore_sum=1866.0:capture_class_counter=c__Anaerolineae--2||c__Gammaproteobacteria--8:capture_domain_counter=d__Bacteria--10:capture_family_counter=f__Aeromonadaceae--1||f__Chromobacteriaceae--2||f__Pseudomonadaceae--5||f__UBA6663--2:capture_genus_counter=g__Aeromonas--1||g__Aquitalea--2||g__Pseudomonas_E--4||g__Pseudomonas_M--1||g__SpSt-583--2:capture_order_counter=o__Anaerolineales--2||o__Burkholderiales--2||o__Enterobacterales--1||o__Pseudomonadales--5:capture_phylum_counter=p__Chloroflexota--2||p__Proteobacteria--8:capture_species_counter=s__Aeromonas sanarellii--1||s__Aquitalea sp003693445--2||s__Pseudomonas_E alcaligenes--1||s__Pseudomonas_E sp000612585--1||s__Pseudomonas_E sp001592875--2||s__Pseudomonas_M indica--1||s__SpSt-583 sp011367385--2:evalue_avg=6.20000090125e-68:evalue_max=3.71e-67:evalue_min=2.31e-95:evalue_std=1.3229511979963717e-67:evalue_sum=4.960000721e-67:gapopen_avg=0.0:gapopen_max=0.0:gapopen_min=0.0:gapopen_std=0.0:gapopen_sum=0.0:gtdb_class_counter=c__Gammaproteobacteria--5:gtdb_domain_counter=d__Bacteria--5:gtdb_family_counter=f__Pseudomonadaceae--5:gtdb_genus_counter=g__Pseudomonas_E--5:gtdb_order_counter=o__Pseudomonadales--5:gtdb_phylum_counter=p__Proteobacteria--5:gtdb_species_counter=s__Pseudomonas_E alcaligenes--1||s__Pseudomonas_E alcaligenes_A--1||s__Pseudomonas_E sp000761545--1||s__Pseudomonas_E sp001592875--1||s__Pseudomonas_E sp014174475--1:heptad_counter=MCP-40H--15:lbd_counter=:lca_tree=g__Pseudomonas_E:length_avg=143.875:length_max=156.0:length_min=129.0:length_std=10.06319318819117:length_sum=1151.0:mismatch_avg=8.625:mismatch_max=14.0:mismatch_min=1.0:mismatch_std=5.50162313711664:mismatch_sum=69.0:name=N465285:qcovhsp_avg=99.375:qcovhsp_max=100.0:qcovhsp_min=97.7:qcovhsp_std=0.8310922245541008:qcovhsp_sum=795.0:qend_avg=144.625:qend_max=156.0:qend_min=131.0:qend_std=9.650129532809391:qend_sum=1157.0:qstart_avg=1.75:qstart_max=4.0:qstart_min=1.0:qstart_std=1.164964745021435:qstart_sum=14.0:ref_name_counter=RS_GCF_001592875.1_protein.faa_NZ_LSOF01000007.1_168@PF00015_full_PFAM.294.479--7||RS_GCF_900156545.1_protein.faa_NZ_FTNW01000005.1_200@PF00015_full_PFAM.285.469--1:scovhsp_avg=77.8125:scovhsp_max=84.3:scovhsp_min=69.7:scovhsp_std=5.484637636161572:scovhsp_sum=622.5:send_avg=165.5:send_max=169.0:send_min=150.0:send_std=7.010196655077313:send_sum=1324.0:sstart_avg=22.625:sstart_max=41.0:sstart_min=1.0:sstart_std=13.752272539475067:sstart_sum=181.0])0:5e-09[&&NHX:Sample_counter=rhiztom1--6||rhiztom2--2||rhiztom3--5:Type_counter=GTDB--5||capture--13:besthit_avg=93.24000000000001:besthit_max=99.4:besthit_min=90.2:besthit_std=3.7470581052933323:besthit_sum=932.4000000000001:bitscore_avg=218.9:bitscore_max=275.0:bitscore_min=148.0:bitscore_std=40.1315891093842:bitscore_sum=2189.0:capture_class_counter=c__Anaerolineae--4||c__Gammaproteobacteria--9:capture_domain_counter=d__Bacteria--13:capture_family_counter=f__Aeromonadaceae--1||f__Chromobacteriaceae--3||f__Pseudomonadaceae--5||f__UBA6663--4:capture_genus_counter=g__Aeromonas--1||g__Aquitalea--3||g__Pseudomonas_E--4||g__Pseudomonas_M--1||g__SpSt-583--4:capture_order_counter=o__Anaerolineales--4||o__Burkholderiales--3||o__Enterobacterales--1||o__Pseudomonadales--5:capture_phylum_counter=p__Chloroflexota--4||p__Proteobacteria--9:capture_species_counter=s__Aeromonas sanarellii--1||s__Aquitalea sp003693445--3||s__Pseudomonas_E alcaligenes--1||s__Pseudomonas_E sp000612585--1||s__Pseudomonas_E sp001592875--2||s__Pseudomonas_M indica--1||s__SpSt-583 sp011367385--4:evalue_avg=1.810000000113e-47:evalue_max=1.81e-46:evalue_min=2.31e-95:evalue_std=5.723722564865063e-47:evalue_sum=1.810000000113e-46:gapopen_avg=0.0:gapopen_max=0.0:gapopen_min=0.0:gapopen_std=0.0:gapopen_sum=0.0:gtdb_class_counter=c__Gammaproteobacteria--5:gtdb_domain_counter=d__Bacteria--5:gtdb_family_counter=f__Pseudomonadaceae--5:gtdb_genus_counter=g__Pseudomonas_E--5:gtdb_order_counter=o__Pseudomonadales--5:gtdb_phylum_counter=p__Proteobacteria--5:gtdb_species_counter=s__Pseudomonas_E alcaligenes--1||s__Pseudomonas_E alcaligenes_A--1||s__Pseudomonas_E sp000761545--1||s__Pseudomonas_E sp001592875--1||s__Pseudomonas_E sp014174475--1:heptad_counter=MCP-40H--18:lbd_counter=:lca_tree=g__Pseudomonas_E:length_avg=136.1:length_max=156.0:length_min=96.0:length_std=19.116310662189328:length_sum=1361.0:mismatch_avg=8.8:mismatch_max=14.0:mismatch_min=1.0:mismatch_std=4.871686908385363:mismatch_sum=88.0:name=N465286:qcovhsp_avg=99.4:qcovhsp_max=100.0:qcovhsp_min=97.7:qcovhsp_std=0.7717224601860141:qcovhsp_sum=994.0:qend_avg=136.8:qend_max=156.0:qend_min=97.0:qend_std=18.990055877280145:qend_sum=1368.0:qstart_avg=1.7:qstart_max=4.0:qstart_min=1.0:qstart_std=1.0593499054713802:qstart_sum=17.0:ref_name_counter=RS_GCF_001592875.1_protein.faa_NZ_LSOF01000007.1_168@PF00015_full_PFAM.294.479--8||RS_GCF_014174475.1_protein.faa_NZ_JACJUD010000006.1_232@PF00015_full_PFAM.282.469--1||RS_GCF_900156545.1_protein.faa_NZ_FTNW01000005.1_200@PF00015_full_PFAM.285.469--1:scovhsp_avg=73.53999999999999:scovhsp_max=84.3:scovhsp_min=51.3:scovhsp_std=10.508113267587309:scovhsp_sum=735.4:send_avg=156.6:send_max=169.0:send_min=118.0:send_std=19.80572307861207:send_sum=1566.0:sstart_avg=21.5:sstart_max=41.0:sstart_min=1.0:sstart_std=13.591255358583409:sstart_sum=215.0])1:0.139345[&&NHX:Sample_counter=rhiztom1--6||rhiztom2--2||rhiztom3--6:Type_counter=GTDB--5||capture--14:besthit_avg=92.86363636363637:besthit_max=99.4:besthit_min=89.1:besthit_std=3.7675649237332953:besthit_sum=1021.5000000000001:bitscore_avg=221.36363636363637:bitscore_max=275.0:bitscore_min=148.0:bitscore_std=38.939113311098204:bitscore_sum=2435.0:capture_class_counter=c__Anaerolineae--4||c__Gammaproteobacteria--10:capture_domain_counter=d__Bacteria--14:capture_family_counter=f__Aeromonadaceae--2||f__Chromobacteriaceae--3||f__Pseudomonadaceae--5||f__UBA6663--4:capture_genus_counter=g__Aeromonas--2||g__Aquitalea--3||g__Pseudomonas_E--4||g__Pseudomonas_M--1||g__SpSt-583--4:capture_order_counter=o__Anaerolineales--4||o__Burkholderiales--3||o__Enterobacterales--2||o__Pseudomonadales--5:capture_phylum_counter=p__Chloroflexota--4||p__Proteobacteria--10:capture_species_counter=s__Aeromonas sanarellii--2||s__Aquitalea sp003693445--3||s__Pseudomonas_E alcaligenes--1||s__Pseudomonas_E sp000612585--1||s__Pseudomonas_E sp001592875--2||s__Pseudomonas_M indica--1||s__SpSt-583 sp011367385--4:evalue_avg=1.6454545455572725e-47:evalue_max=1.81e-46:evalue_min=2.31e-95:evalue_std=5.457355336823451e-47:evalue_sum=1.810000000113e-46:gapopen_avg=0.0:gapopen_max=0.0:gapopen_min=0.0:gapopen_std=0.0:gapopen_sum=0.0:gtdb_class_counter=c__Gammaproteobacteria--5:gtdb_domain_counter=d__Bacteria--5:gtdb_family_counter=f__Pseudomonadaceae--5:gtdb_genus_counter=g__Pseudomonas_E--5:gtdb_order_counter=o__Pseudomonadales--5:gtdb_phylum_counter=p__Proteobacteria--5:gtdb_species_counter=s__Pseudomonas_E alcaligenes--1||s__Pseudomonas_E alcaligenes_A--1||s__Pseudomonas_E sp000761545--1||s__Pseudomonas_E sp001592875--1||s__Pseudomonas_E sp014174475--1:heptad_counter=MCP-40H--19:lbd_counter=:lca_tree=g__Pseudomonas_E:length_avg=138.72727272727272:length_max=165.0:length_min=96.0:length_std=20.12009398134566:length_sum=1526.0:mismatch_avg=9.636363636363637:mismatch_max=18.0:mismatch_min=1.0:mismatch_std=5.3902268462974225:mismatch_sum=106.0:name=N465287:qcovhsp_avg=99.45454545454545:qcovhsp_max=100.0:qcovhsp_min=97.7:qcovhsp_std=0.7541400882642902:qcovhsp_sum=1094.0:qend_avg=139.36363636363637:qend_max=165.0:qend_min=97.0:qend_std=19.921208433590206:qend_sum=1533.0:qstart_avg=1.6363636363636365:qstart_max=4.0:qstart_min=1.0:qstart_std=1.026910636104941:qstart_sum=18.0:ref_name_counter=RS_GCF_001592875.1_protein.faa_NZ_LSOF01000007.1_168@PF00015_full_PFAM.294.479--9||RS_GCF_014174475.1_protein.faa_NZ_JACJUD010000006.1_232@PF00015_full_PFAM.282.469--1||RS_GCF_900156545.1_protein.faa_NZ_FTNW01000005.1_200@PF00015_full_PFAM.285.469--1:scovhsp_avg=74.96363636363637:scovhsp_max=89.2:scovhsp_min=51.3:scovhsp_std=11.030527886486007:scovhsp_sum=824.6:send_avg=157.72727272727272:send_max=169.0:send_min=118.0:send_std=19.15771859638255:send_sum=1735.0:sstart_avg=20.0:sstart_max=41.0:sstart_min=1.0:sstart_std=13.820274961085254:sstart_sum=220.0],RS_GCF_003640395.1_protein.faa_NZ_RBZQ01000008.1_197@PF00015_full_PFAM.289.478:0.151273[&&NHX:Type=GTDB:gtdb_class=c__Gammaproteobacteria:gtdb_domain=d__Bacteria:gtdb_family=f__Pseudomonadaceae:gtdb_genus=g__Pseudomonas_N:gtdb_order=o__Pseudomonadales:gtdb_phylum=p__Proteobacteria:gtdb_species=s__Pseudomonas_N urumqiensis:heptad=MCP-40H:species=d__Bacteria_p__Proteobacteria_c__Gammaproteobacteria_o__Pseudomonadales_f__Pseudomonadaceae_g__Pseudomonas_N_s__Pseudomonas_N urumqiensis])0.684:0.0546562[&&NHX:Sample_counter=rhiztom1--6||rhiztom2--2||rhiztom3--6:Type_counter=GTDB--6||capture--14:besthit_avg=92.86363636363637:besthit_max=99.4:besthit_min=89.1:besthit_std=3.7675649237332953:besthit_sum=1021.5000000000001:bitscore_avg=221.36363636363637:bitscore_max=275.0:bitscore_min=148.0:bitscore_std=38.939113311098204:bitscore_sum=2435.0:capture_class_counter=c__Anaerolineae--4||c__Gammaproteobacteria--10:capture_domain_counter=d__Bacteria--14:capture_family_counter=f__Aeromonadaceae--2||f__Chromobacteriaceae--3||f__Pseudomonadaceae--5||f__UBA6663--4:capture_genus_counter=g__Aeromonas--2||g__Aquitalea--3||g__Pseudomonas_E--4||g__Pseudomonas_M--1||g__SpSt-583--4:capture_order_counter=o__Anaerolineales--4||o__Burkholderiales--3||o__Enterobacterales--2||o__Pseudomonadales--5:capture_phylum_counter=p__Chloroflexota--4||p__Proteobacteria--10:capture_species_counter=s__Aeromonas sanarellii--2||s__Aquitalea sp003693445--3||s__Pseudomonas_E alcaligenes--1||s__Pseudomonas_E sp000612585--1||s__Pseudomonas_E sp001592875--2||s__Pseudomonas_M indica--1||s__SpSt-583 sp011367385--4:evalue_avg=1.6454545455572725e-47:evalue_max=1.81e-46:evalue_min=2.31e-95:evalue_std=5.457355336823451e-47:evalue_sum=1.810000000113e-46:gapopen_avg=0.0:gapopen_max=0.0:gapopen_min=0.0:gapopen_std=0.0:gapopen_sum=0.0:gtdb_class_counter=c__Gammaproteobacteria--6:gtdb_domain_counter=d__Bacteria--6:gtdb_family_counter=f__Pseudomonadaceae--6:gtdb_genus_counter=g__Pseudomonas_E--5||g__Pseudomonas_N--1:gtdb_order_counter=o__Pseudomonadales--6:gtdb_phylum_counter=p__Proteobacteria--6:gtdb_species_counter=s__Pseudomonas_E alcaligenes--1||s__Pseudomonas_E alcaligenes_A--1||s__Pseudomonas_E sp000761545--1||s__Pseudomonas_E sp001592875--1||s__Pseudomonas_E sp014174475--1||s__Pseudomonas_N urumqiensis--1:heptad_counter=MCP-40H--20:lbd_counter=:lca_tree=f__Pseudomonadaceae:length_avg=138.72727272727272:length_max=165.0:length_min=96.0:length_std=20.12009398134566:length_sum=1526.0:mismatch_avg=9.636363636363637:mismatch_max=18.0:mismatch_min=1.0:mismatch_std=5.3902268462974225:mismatch_sum=106.0:name=N465289:qcovhsp_avg=99.45454545454545:qcovhsp_max=100.0:qcovhsp_min=97.7:qcovhsp_std=0.7541400882642902:qcovhsp_sum=1094.0:qend_avg=139.36363636363637:qend_max=165.0:qend_min=97.0:qend_std=19.921208433590206:qend_sum=1533.0:qstart_avg=1.6363636363636365:qstart_max=4.0:qstart_min=1.0:qstart_std=1.026910636104941:qstart_sum=18.0:ref_name_counter=RS_GCF_001592875.1_protein.faa_NZ_LSOF01000007.1_168@PF00015_full_PFAM.294.479--9||RS_GCF_014174475.1_protein.faa_NZ_JACJUD010000006.1_232@PF00015_full_PFAM.282.469--1||RS_GCF_900156545.1_protein.faa_NZ_FTNW01000005.1_200@PF00015_full_PFAM.285.469--1:scovhsp_avg=74.96363636363637:scovhsp_max=89.2:scovhsp_min=51.3:scovhsp_std=11.030527886486007:scovhsp_sum=824.6:send_avg=157.72727272727272:send_max=169.0:send_min=118.0:send_std=19.15771859638255:send_sum=1735.0:sstart_avg=20.0:sstart_max=41.0:sstart_min=1.0:sstart_std=13.820274961085254:sstart_sum=220.0],(RS_GCF_900104265.1_protein.faa_NZ_FNJJ01000004.1_180@PF00015_full_PFAM.304.474:0.197393[&&NHX:Type=GTDB:gtdb_class=c__Gammaproteobacteria:gtdb_domain=d__Bacteria:gtdb_family=f__Pseudomonadaceae:gtdb_genus=g__Pseudomonas_E:gtdb_order=o__Pseudomonadales:gtdb_phylum=p__Proteobacteria:gtdb_species=s__Pseudomonas_E guguanensis:heptad=MCP-40H:species=d__Bacteria_p__Proteobacteria_c__Gammaproteobacteria_o__Pseudomonadales_f__Pseudomonadaceae_g__Pseudomonas_E_s__Pseudomonas_E guguanensis],(RS_GCF_002091675.1_protein.faa_NZ_BDAE01000008.1_129@PF00015_full_PFAM.249.487:0.0761308[&&NHX:Type=GTDB:gtdb_class=c__Gammaproteobacteria:gtdb_domain=d__Bacteria:gtdb_family=f__Pseudomonadaceae:gtdb_genus=g__Pseudomonas_B:gtdb_order=o__Pseudomonadales:gtdb_phylum=p__Proteobacteria:gtdb_species=s__Pseudomonas_B luteola:heptad=MCP-40H:species=d__Bacteria_p__Proteobacteria_c__Gammaproteobacteria_o__Pseudomonadales_f__Pseudomonadaceae_g__Pseudomonas_B_s__Pseudomonas_B luteola],RS_GCF_014646755.1_protein.faa_NZ_BMNW01000002.1_375@PF00015_full_PFAM.308.487:0.0231062[&&NHX:Type=GTDB:gtdb_class=c__Gammaproteobacteria:gtdb_domain=d__Bacteria:gtdb_family=f__Pseudomonadaceae:gtdb_genus=g__Pseudomonas_B:gtdb_order=o__Pseudomonadales:gtdb_phylum=p__Proteobacteria:gtdb_species=s__Pseudomonas_B asuensis:heptad=MCP-40H:species=d__Bacteria_p__Proteobacteria_c__Gammaproteobacteria_o__Pseudomonadales_f__Pseudomonadaceae_g__Pseudomonas_B_s__Pseudomonas_B asuensis])1:0.429345[&&NHX:Sample_counter=:Type_counter=GTDB--2:capture_class_counter=:capture_domain_counter=:capture_family_counter=:capture_genus_counter=:capture_order_counter=:capture_phylum_counter=:capture_species_counter=:evoltype=D:gtdb_class_counter=c__Gammaproteobacteria--2:gtdb_domain_counter=d__Bacteria--2:gtdb_family_counter=f__Pseudomonadaceae--2:gtdb_genus_counter=g__Pseudomonas_B--2:gtdb_order_counter=o__Pseudomonadales--2:gtdb_phylum_counter=p__Proteobacteria--2:gtdb_species_counter=s__Pseudomonas_B asuensis--1||s__Pseudomonas_B luteola--1:heptad_counter=MCP-40H--2:lbd_counter=:lca=d__Bacteria:lca_tree=g__Pseudomonas_B:name=N465293:ref_name_counter=])0.544:0.0445984[&&NHX:Sample_counter=:Type_counter=GTDB--3:capture_class_counter=:capture_domain_counter=:capture_family_counter=:capture_genus_counter=:capture_order_counter=:capture_phylum_counter=:capture_species_counter=:evoltype=D:gtdb_class_counter=c__Gammaproteobacteria--3:gtdb_domain_counter=d__Bacteria--3:gtdb_family_counter=f__Pseudomonadaceae--3:gtdb_genus_counter=g__Pseudomonas_B--2||g__Pseudomonas_E--1:gtdb_order_counter=o__Pseudomonadales--3:gtdb_phylum_counter=p__Proteobacteria--3:gtdb_species_counter=s__Pseudomonas_B asuensis--1||s__Pseudomonas_B luteola--1||s__Pseudomonas_E guguanensis--1:heptad_counter=MCP-40H--3:lbd_counter=:lca=d__Bacteria:lca_tree=f__Pseudomonadaceae:name=N465294:ref_name_counter=])0:0.0102734[&&NHX:Sample_counter=rhiztom1--6||rhiztom2--2||rhiztom3--6:Type_counter=GTDB--9||capture--14:besthit_avg=92.86363636363637:besthit_max=99.4:besthit_min=89.1:besthit_std=3.7675649237332953:besthit_sum=1021.5000000000001:bitscore_avg=221.36363636363637:bitscore_max=275.0:bitscore_min=148.0:bitscore_std=38.939113311098204:bitscore_sum=2435.0:capture_class_counter=c__Anaerolineae--4||c__Gammaproteobacteria--10:capture_domain_counter=d__Bacteria--14:capture_family_counter=f__Aeromonadaceae--2||f__Chromobacteriaceae--3||f__Pseudomonadaceae--5||f__UBA6663--4:capture_genus_counter=g__Aeromonas--2||g__Aquitalea--3||g__Pseudomonas_E--4||g__Pseudomonas_M--1||g__SpSt-583--4:capture_order_counter=o__Anaerolineales--4||o__Burkholderiales--3||o__Enterobacterales--2||o__Pseudomonadales--5:capture_phylum_counter=p__Chloroflexota--4||p__Proteobacteria--10:capture_species_counter=s__Aeromonas sanarellii--2||s__Aquitalea sp003693445--3||s__Pseudomonas_E alcaligenes--1||s__Pseudomonas_E sp000612585--1||s__Pseudomonas_E sp001592875--2||s__Pseudomonas_M indica--1||s__SpSt-583 sp011367385--4:evalue_avg=1.6454545455572725e-47:evalue_max=1.81e-46:evalue_min=2.31e-95:evalue_std=5.457355336823451e-47:evalue_sum=1.810000000113e-46:gapopen_avg=0.0:gapopen_max=0.0:gapopen_min=0.0:gapopen_std=0.0:gapopen_sum=0.0:gtdb_class_counter=c__Gammaproteobacteria--9:gtdb_domain_counter=d__Bacteria--9:gtdb_family_counter=f__Pseudomonadaceae--9:gtdb_genus_counter=g__Pseudomonas_B--2||g__Pseudomonas_E--6||g__Pseudomonas_N--1:gtdb_order_counter=o__Pseudomonadales--9:gtdb_phylum_counter=p__Proteobacteria--9:gtdb_species_counter=s__Pseudomonas_B asuensis--1||s__Pseudomonas_B luteola--1||s__Pseudomonas_E alcaligenes--1||s__Pseudomonas_E alcaligenes_A--1||s__Pseudomonas_E guguanensis--1||s__Pseudomonas_E sp000761545--1||s__Pseudomonas_E sp001592875--1||s__Pseudomonas_E sp014174475--1||s__Pseudomonas_N urumqiensis--1:heptad_counter=MCP-40H--23:lbd_counter=:lca_tree=f__Pseudomonadaceae:length_avg=138.72727272727272:length_max=165.0:length_min=96.0:length_std=20.12009398134566:length_sum=1526.0:mismatch_avg=9.636363636363637:mismatch_max=18.0:mismatch_min=1.0:mismatch_std=5.3902268462974225:mismatch_sum=106.0:name=N465295:qcovhsp_avg=99.45454545454545:qcovhsp_max=100.0:qcovhsp_min=97.7:qcovhsp_std=0.7541400882642902:qcovhsp_sum=1094.0:qend_avg=139.36363636363637:qend_max=165.0:qend_min=97.0:qend_std=19.921208433590206:qend_sum=1533.0:qstart_avg=1.6363636363636365:qstart_max=4.0:qstart_min=1.0:qstart_std=1.026910636104941:qstart_sum=18.0:ref_name_counter=RS_GCF_001592875.1_protein.faa_NZ_LSOF01000007.1_168@PF00015_full_PFAM.294.479--9||RS_GCF_014174475.1_protein.faa_NZ_JACJUD010000006.1_232@PF00015_full_PFAM.282.469--1||RS_GCF_900156545.1_protein.faa_NZ_FTNW01000005.1_200@PF00015_full_PFAM.285.469--1:scovhsp_avg=74.96363636363637:scovhsp_max=89.2:scovhsp_min=51.3:scovhsp_std=11.030527886486007:scovhsp_sum=824.6:send_avg=157.72727272727272:send_max=169.0:send_min=118.0:send_std=19.15771859638255:send_sum=1735.0:sstart_avg=20.0:sstart_max=41.0:sstart_min=1.0:sstart_std=13.820274961085254:sstart_sum=220.0],(RS_GCF_001446935.1_protein.faa_NZ_LKKK01000002.1_73@PF00015_full_PFAM.308.492:0.251259[&&NHX:Type=GTDB:gtdb_class=c__Gammaproteobacteria:gtdb_domain=d__Bacteria:gtdb_family=f__Pseudomonadaceae:gtdb_genus=g__Pseudomonas_E:gtdb_order=o__Pseudomonadales:gtdb_phylum=p__Proteobacteria:gtdb_species=s__Pseudomonas_E sp001446935:heptad=MCP-40H:species=d__Bacteria_p__Proteobacteria_c__Gammaproteobacteria_o__Pseudomonadales_f__Pseudomonadaceae_g__Pseudomonas_E_s__Pseudomonas_E sp001446935],((RS_GCF_003050835.1_protein.faa_NZ_QAOJ01000016.1_31@PF00015_full_PFAM.291.480:0.147604[&&NHX:Type=GTDB:gtdb_class=c__Gammaproteobacteria:gtdb_domain=d__Bacteria:gtdb_family=f__Pseudomonadaceae:gtdb_genus=g__Pseudomonas_E:gtdb_order=o__Pseudomonadales:gtdb_phylum=p__Proteobacteria:gtdb_species=s__Pseudomonas_E sp003050835:heptad=MCP-40H:species=d__Bacteria_p__Proteobacteria_c__Gammaproteobacteria_o__Pseudomonadales_f__Pseudomonadaceae_g__Pseudomonas_E_s__Pseudomonas_E sp003050835],GB_GCA_002354655.1_protein.faa_DELY01000052.1_45@PF00015_full_PFAM.294.481:0.0672403[&&NHX:Type=GTDB:gtdb_class=c__Gammaproteobacteria:gtdb_domain=d__Bacteria:gtdb_family=f__Pseudomonadaceae:gtdb_genus=g__Pseudomonas_E:gtdb_order=o__Pseudomonadales:gtdb_phylum=p__Proteobacteria:gtdb_species=s__Pseudomonas_E sp002354655:heptad=MCP-40H:species=d__Bacteria_p__Proteobacteria_c__Gammaproteobacteria_o__Pseudomonadales_f__Pseudomonadaceae_g__Pseudomonas_E_s__Pseudomonas_E sp002354655])0.824:0.0411938[&&NHX:Sample_counter=:Type_counter=GTDB--2:capture_class_counter=:capture_domain_counter=:capture_family_counter=:capture_genus_counter=:capture_order_counter=:capture_phylum_counter=:capture_species_counter=:evoltype=D:gtdb_class_counter=c__Gammaproteobacteria--2:gtdb_domain_counter=d__Bacteria--2:gtdb_family_counter=f__Pseudomonadaceae--2:gtdb_genus_counter=g__Pseudomonas_E--2:gtdb_order_counter=o__Pseudomonadales--2:gtdb_phylum_counter=p__Proteobacteria--2:gtdb_species_counter=s__Pseudomonas_E sp002354655--1||s__Pseudomonas_E sp003050835--1:heptad_counter=MCP-40H--2:lbd_counter=:lca=d__Bacteria:lca_tree=g__Pseudomonas_E:name=N465299:ref_name_counter=],(RS_GCF_009763245.1_protein.faa_NZ_WKJZ01000001.1_582@PF00015_full_PFAM.289.479:0.103931[&&NHX:Type=GTDB:gtdb_class=c__Gammaproteobacteria:gtdb_domain=d__Bacteria:gtdb_family=f__Pseudomonadaceae:gtdb_genus=g__Pseudomonas_E:gtdb_order=o__Pseudomonadales:gtdb_phylum=p__Proteobacteria:gtdb_species=s__Pseudomonas_E sp009763245:heptad=MCP-40H:species=d__Bacteria_p__Proteobacteria_c__Gammaproteobacteria_o__Pseudomonadales_f__Pseudomonadaceae_g__Pseudomonas_E_s__Pseudomonas_E sp009763245],(GB_GCA_018827205.1_protein.faa_JAHJXZ010000208.1_10@PF00015_full_PFAM.285.483:0.0493387[&&NHX:Type=GTDB:gtdb_class=c__Gammaproteobacteria:gtdb_domain=d__Bacteria:gtdb_family=f__Pseudomonadaceae:gtdb_genus=g__Pseudomonas_E:gtdb_order=o__Pseudomonadales:gtdb_phylum=p__Proteobacteria:gtdb_species=s__Pseudomonas_E sp018827205:heptad=MCP-40H:species=d__Bacteria_p__Proteobacteria_c__Gammaproteobacteria_o__Pseudomonadales_f__Pseudomonadaceae_g__Pseudomonas_E_s__Pseudomonas_E sp018827205],((f63ce0e0-1a5f-48b2-aee9-3ff0695ff535_2@MCPsignal.23.191:0.00450083[&&NHX:Sample=rhiztom1:Type=capture:besthit=99.4:bitscore=278.0:capture_class=c__Gammaproteobacteria:capture_domain=d__Bacteria:capture_family=f__Pseudomonadaceae:capture_genus=g__Pseudomonas_E:capture_order=o__Pseudomonadales:capture_phylum=p__Proteobacteria:capture_species=s__Pseudomonas_E peli:evalue=1.53e-96:gapopen=0.0:heptad=MCP-40H:length=162.0:mismatch=1.0:qcovhsp=96.4:qend=168.0:qstart=7.0:ref_name=RS_GCF_900099645.1_protein.faa_NZ_FMTL01000003.1_212@PF00015_full_PFAM.286.480:scovhsp=83.5:send=162.0:sstart=1.0],(RS_GCF_900099645.1_protein.faa_NZ_FMTL01000003.1_212@PF00015_full_PFAM.286.480:5e-09[&&NHX:Type=GTDB:gtdb_class=c__Gammaproteobacteria:gtdb_domain=d__Bacteria:gtdb_family=f__Pseudomonadaceae:gtdb_genus=g__Pseudomonas_E:gtdb_order=o__Pseudomonadales:gtdb_phylum=p__Proteobacteria:gtdb_species=s__Pseudomonas_E peli:heptad=MCP-40H:species=d__Bacteria_p__Proteobacteria_c__Gammaproteobacteria_o__Pseudomonadales_f__Pseudomonadaceae_g__Pseudomonas_E_s__Pseudomonas_E peli],GB_GCA_002483005.1_protein.faa_DLHB01000077.1_7@PF00015_full_PFAM.268.462:0.00368819[&&NHX:Type=GTDB:gtdb_class=c__Gammaproteobacteria:gtdb_domain=d__Bacteria:gtdb_family=f__Pseudomonadaceae:gtdb_genus=g__Pseudomonas_E:gtdb_order=o__Pseudomonadales:gtdb_phylum=p__Proteobacteria:gtdb_species=s__Pseudomonas_E sp002483005:heptad=MCP-40H:species=d__Bacteria_p__Proteobacteria_c__Gammaproteobacteria_o__Pseudomonadales_f__Pseudomonadaceae_g__Pseudomonas_E_s__Pseudomonas_E sp002483005])0:5e-09[&&NHX:Sample_counter=:Type_counter=GTDB--2:capture_class_counter=:capture_domain_counter=:capture_family_counter=:capture_genus_counter=:capture_order_counter=:capture_phylum_counter=:capture_species_counter=:evoltype=D:gtdb_class_counter=c__Gammaproteobacteria--2:gtdb_domain_counter=d__Bacteria--2:gtdb_family_counter=f__Pseudomonadaceae--2:gtdb_genus_counter=g__Pseudomonas_E--2:gtdb_order_counter=o__Pseudomonadales--2:gtdb_phylum_counter=p__Proteobacteria--2:gtdb_species_counter=s__Pseudomonas_E peli--1||s__Pseudomonas_E sp002483005--1:heptad_counter=MCP-40H--2:lbd_counter=:lca=d__Bacteria:lca_tree=g__Pseudomonas_E:name=N465305:ref_name_counter=])0.904:0.0160568[&&NHX:Sample_counter=rhiztom1--1:Type_counter=GTDB--2||capture--1:besthit_avg=99.4:besthit_max=99.4:besthit_min=99.4:besthit_std=0:besthit_sum=99.4:bitscore_avg=278.0:bitscore_max=278.0:bitscore_min=278.0:bitscore_std=0:bitscore_sum=278.0:capture_class_counter=c__Gammaproteobacteria--1:capture_domain_counter=d__Bacteria--1:capture_family_counter=f__Pseudomonadaceae--1:capture_genus_counter=g__Pseudomonas_E--1:capture_order_counter=o__Pseudomonadales--1:capture_phylum_counter=p__Proteobacteria--1:capture_species_counter=s__Pseudomonas_E peli--1:evalue_avg=1.53e-96:evalue_max=1.53e-96:evalue_min=1.53e-96:evalue_std=0:evalue_sum=1.53e-96:gapopen_avg=0.0:gapopen_max=0.0:gapopen_min=0.0:gapopen_std=0:gapopen_sum=0.0:gtdb_class_counter=c__Gammaproteobacteria--2:gtdb_domain_counter=d__Bacteria--2:gtdb_family_counter=f__Pseudomonadaceae--2:gtdb_genus_counter=g__Pseudomonas_E--2:gtdb_order_counter=o__Pseudomonadales--2:gtdb_phylum_counter=p__Proteobacteria--2:gtdb_species_counter=s__Pseudomonas_E peli--1||s__Pseudomonas_E sp002483005--1:heptad_counter=MCP-40H--3:lbd_counter=:lca_tree=g__Pseudomonas_E:length_avg=162.0:length_max=162.0:length_min=162.0:length_std=0:length_sum=162.0:mismatch_avg=1.0:mismatch_max=1.0:mismatch_min=1.0:mismatch_std=0:mismatch_sum=1.0:name=N465306:qcovhsp_avg=96.4:qcovhsp_max=96.4:qcovhsp_min=96.4:qcovhsp_std=0:qcovhsp_sum=96.4:qend_avg=168.0:qend_max=168.0:qend_min=168.0:qend_std=0:qend_sum=168.0:qstart_avg=7.0:qstart_max=7.0:qstart_min=7.0:qstart_std=0:qstart_sum=7.0:ref_name_counter=RS_GCF_900099645.1_protein.faa_NZ_FMTL01000003.1_212@PF00015_full_PFAM.286.480--1:scovhsp_avg=83.5:scovhsp_max=83.5:scovhsp_min=83.5:scovhsp_std=0:scovhsp_sum=83.5:send_avg=162.0:send_max=162.0:send_min=162.0:send_std=0:send_sum=162.0:sstart_avg=1.0:sstart_max=1.0:sstart_min=1.0:sstart_std=0:sstart_sum=1.0],(GB_GCA_001465025.1_protein.faa_LNDO01000088.1_99@PF00015_full_PFAM.292.483:0.0341345[&&NHX:Type=GTDB:gtdb_class=c__Gammaproteobacteria:gtdb_domain=d__Bacteria:gtdb_family=f__Pseudomonadaceae:gtdb_genus=g__Pseudomonas_E:gtdb_order=o__Pseudomonadales:gtdb_phylum=p__Proteobacteria:gtdb_species=s__Pseudomonas_E sp001465025:heptad=MCP-40H:species=d__Bacteria_p__Proteobacteria_c__Gammaproteobacteria_o__Pseudomonadales_f__Pseudomonadaceae_g__Pseudomonas_E_s__Pseudomonas_E sp001465025],((((RS_GCF_902497625.1_protein.faa_NZ_CABVGX010000011.1_25@PF00015_full_PFAM.285.478:0.0273258[&&NHX:Type=GTDB:gtdb_class=c__Gammaproteobacteria:gtdb_domain=d__Bacteria:gtdb_family=f__Pseudomonadaceae:gtdb_genus=g__Pseudomonas_E:gtdb_order=o__Pseudomonadales:gtdb_phylum=p__Proteobacteria:gtdb_species=s__Pseudomonas_E fluorescens_BQ:heptad=MCP-40H:species=d__Bacteria_p__Proteobacteria_c__Gammaproteobacteria_o__Pseudomonadales_f__Pseudomonadaceae_g__Pseudomonas_E_s__Pseudomonas_E fluorescens_BQ],(RS_GCF_001042985.1_protein.faa_NZ_JYKY01000059.1_3@PF00015_full_PFAM.284.478:0[&&NHX:Type=GTDB:gtdb_class=c__Gammaproteobacteria:gtdb_domain=d__Bacteria:gtdb_family=f__Pseudomonadaceae:gtdb_genus=g__Pseudomonas_E:gtdb_order=o__Pseudomonadales:gtdb_phylum=p__Proteobacteria:gtdb_species=s__Pseudomonas_E lundensis:heptad=MCP-40H:species=d__Bacteria_p__Proteobacteria_c__Gammaproteobacteria_o__Pseudomonadales_f__Pseudomonadaceae_g__Pseudomonas_E_s__Pseudomonas_E lundensis],RS_GCF_017976235.1_protein.faa_NZ_JACVHC010000014.1_2@PF00015_full_PFAM.284.478:0[&&NHX:Type=GTDB:gtdb_class=c__Gammaproteobacteria:gtdb_domain=d__Bacteria:gtdb_family=f__Pseudomonadaceae:gtdb_genus=g__Pseudomonas_E:gtdb_order=o__Pseudomonadales:gtdb_phylum=p__Proteobacteria:gtdb_species=s__Pseudomonas_E anatoliensis:heptad=MCP-40H:species=d__Bacteria_p__Proteobacteria_c__Gammaproteobacteria_o__Pseudomonadales_f__Pseudomonadaceae_g__Pseudomonas_E_s__Pseudomonas_E anatoliensis]):0.0405338[&&NHX:Sample_counter=:Type_counter=GTDB--2:capture_class_counter=:capture_domain_counter=:capture_family_counter=:capture_genus_counter=:capture_order_counter=:capture_phylum_counter=:capture_species_counter=:evoltype=D:gtdb_class_counter=c__Gammaproteobacteria--2:gtdb_domain_counter=d__Bacteria--2:gtdb_family_counter=f__Pseudomonadaceae--2:gtdb_genus_counter=g__Pseudomonas_E--2:gtdb_order_counter=o__Pseudomonadales--2:gtdb_phylum_counter=p__Proteobacteria--2:gtdb_species_counter=s__Pseudomonas_E anatoliensis--1||s__Pseudomonas_E lundensis--1:heptad_counter=MCP-40H--2:lbd_counter=:lca=d__Bacteria:lca_tree=g__Pseudomonas_E:name=N465311:ref_name_counter=])0.896:0.0162981[&&NHX:Sample_counter=:Type_counter=GTDB--3:capture_class_counter=:capture_domain_counter=:capture_family_counter=:capture_genus_counter=:capture_order_counter=:capture_phylum_counter=:capture_species_counter=:evoltype=D:gtdb_class_counter=c__Gammaproteobacteria--3:gtdb_domain_counter=d__Bacteria--3:gtdb_family_counter=f__Pseudomonadaceae--3:gtdb_genus_counter=g__Pseudomonas_E--3:gtdb_order_counter=o__Pseudomonadales--3:gtdb_phylum_counter=p__Proteobacteria--3:gtdb_species_counter=s__Pseudomonas_E anatoliensis--1||s__Pseudomonas_E fluorescens_BQ--1||s__Pseudomonas_E lundensis--1:heptad_counter=MCP-40H--3:lbd_counter=:lca=d__Bacteria:lca_tree=g__Pseudomonas_E:name=N465312:ref_name_counter=],RS_GCF_900113745.1_protein.faa_NZ_FOQL01000001.1_1715@PF00015_full_PFAM.272.500:0.00323112[&&NHX:Type=GTDB:gtdb_class=c__Gammaproteobacteria:gtdb_domain=d__Bacteria:gtdb_family=f__Pseudomonadaceae:gtdb_genus=g__Pseudomonas_E:gtdb_order=o__Pseudomonadales:gtdb_phylum=p__Proteobacteria:gtdb_species=s__Pseudomonas_E guineae:heptad=MCP-40H:species=d__Bacteria_p__Proteobacteria_c__Gammaproteobacteria_o__Pseudomonadales_f__Pseudomonadaceae_g__Pseudomonas_E_s__Pseudomonas_E guineae])0.739:0.00773052[&&NHX:Sample_counter=:Type_counter=GTDB--4:capture_class_counter=:capture_domain_counter=:capture_family_counter=:capture_genus_counter=:capture_order_counter=:capture_phylum_counter=:capture_species_counter=:evoltype=D:gtdb_class_counter=c__Gammaproteobacteria--4:gtdb_domain_counter=d__Bacteria--4:gtdb_family_counter=f__Pseudomonadaceae--4:gtdb_genus_counter=g__Pseudomonas_E--4:gtdb_order_counter=o__Pseudomonadales--4:gtdb_phylum_counter=p__Proteobacteria--4:gtdb_species_counter=s__Pseudomonas_E anatoliensis--1||s__Pseudomonas_E fluorescens_BQ--1||s__Pseudomonas_E guineae--1||s__Pseudomonas_E lundensis--1:heptad_counter=MCP-40H--4:lbd_counter=:lca=d__Bacteria:lca_tree=g__Pseudomonas_E:name=N465314:ref_name_counter=],GB_GCA_018816095.1_protein.faa_JAHIWP010000050.1_5@PF00015_full_PFAM.284.480:0.018723[&&NHX:Type=GTDB:gtdb_class=c__Gammaproteobacteria:gtdb_domain=d__Bacteria:gtdb_family=f__Pseudomonadaceae:gtdb_genus=g__Pseudomonas_E:gtdb_order=o__Pseudomonadales:gtdb_phylum=p__Proteobacteria:gtdb_species=s__Pseudomonas_E sp018816095:heptad=MCP-40H:species=d__Bacteria_p__Proteobacteria_c__Gammaproteobacteria_o__Pseudomonadales_f__Pseudomonadaceae_g__Pseudomonas_E_s__Pseudomonas_E sp018816095])0.989:0.0355946[&&NHX:Sample_counter=:Type_counter=GTDB--5:capture_class_counter=:capture_domain_counter=:capture_family_counter=:capture_genus_counter=:capture_order_counter=:capture_phylum_counter=:capture_species_counter=:evoltype=D:gtdb_class_counter=c__Gammaproteobacteria--5:gtdb_domain_counter=d__Bacteria--5:gtdb_family_counter=f__Pseudomonadaceae--5:gtdb_genus_counter=g__Pseudomonas_E--5:gtdb_order_counter=o__Pseudomonadales--5:gtdb_phylum_counter=p__Proteobacteria--5:gtdb_species_counter=s__Pseudomonas_E anatoliensis--1||s__Pseudomonas_E fluorescens_BQ--1||s__Pseudomonas_E guineae--1||s__Pseudomonas_E lundensis--1||s__Pseudomonas_E sp018816095--1:heptad_counter=MCP-40H--5:lbd_counter=:lca=d__Bacteria:lca_tree=g__Pseudomonas_E:name=N465316:ref_name_counter=],RS_GCF_004920405.1_protein.faa_NZ_RFLV01000001.1_1722@PF00015_full_PFAM.283.478:0.0163294[&&NHX:Type=GTDB:gtdb_class=c__Gammaproteobacteria:gtdb_domain=d__Bacteria:gtdb_family=f__Pseudomonadaceae:gtdb_genus=g__Pseudomonas_E:gtdb_order=o__Pseudomonadales:gtdb_phylum=p__Proteobacteria:gtdb_species=s__Pseudomonas_E leptonychotis:heptad=MCP-40H:species=d__Bacteria_p__Proteobacteria_c__Gammaproteobacteria_o__Pseudomonadales_f__Pseudomonadaceae_g__Pseudomonas_E_s__Pseudomonas_E leptonychotis])0.875:0.0124037[&&NHX:Sample_counter=:Type_counter=GTDB--6:capture_class_counter=:capture_domain_counter=:capture_family_counter=:capture_genus_counter=:capture_order_counter=:capture_phylum_counter=:capture_species_counter=:evoltype=D:gtdb_class_counter=c__Gammaproteobacteria--6:gtdb_domain_counter=d__Bacteria--6:gtdb_family_counter=f__Pseudomonadaceae--6:gtdb_genus_counter=g__Pseudomonas_E--6:gtdb_order_counter=o__Pseudomonadales--6:gtdb_phylum_counter=p__Proteobacteria--6:gtdb_species_counter=s__Pseudomonas_E anatoliensis--1||s__Pseudomonas_E fluorescens_BQ--1||s__Pseudomonas_E guineae--1||s__Pseudomonas_E leptonychotis--1||s__Pseudomonas_E lundensis--1||s__Pseudomonas_E sp018816095--1:heptad_counter=MCP-40H--6:lbd_counter=:lca=d__Bacteria:lca_tree=g__Pseudomonas_E:name=N465318:ref_name_counter=])0.649:0.0158621[&&NHX:Sample_counter=:Type_counter=GTDB--7:capture_class_counter=:capture_domain_counter=:capture_family_counter=:capture_genus_counter=:capture_order_counter=:capture_phylum_counter=:capture_species_counter=:evoltype=D:gtdb_class_counter=c__Gammaproteobacteria--7:gtdb_domain_counter=d__Bacteria--7:gtdb_family_counter=f__Pseudomonadaceae--7:gtdb_genus_counter=g__Pseudomonas_E--7:gtdb_order_counter=o__Pseudomonadales--7:gtdb_phylum_counter=p__Proteobacteria--7:gtdb_species_counter=s__Pseudomonas_E anatoliensis--1||s__Pseudomonas_E fluorescens_BQ--1||s__Pseudomonas_E guineae--1||s__Pseudomonas_E leptonychotis--1||s__Pseudomonas_E lundensis--1||s__Pseudomonas_E sp001465025--1||s__Pseudomonas_E sp018816095--1:heptad_counter=MCP-40H--7:lbd_counter=:lca=d__Bacteria:lca_tree=g__Pseudomonas_E:name=N465319:ref_name_counter=])0.775:0.0133971[&&NHX:Sample_counter=rhiztom1--1:Type_counter=GTDB--9||capture--1:besthit_avg=99.4:besthit_max=99.4:besthit_min=99.4:besthit_std=0:besthit_sum=99.4:bitscore_avg=278.0:bitscore_max=278.0:bitscore_min=278.0:bitscore_std=0:bitscore_sum=278.0:capture_class_counter=c__Gammaproteobacteria--1:capture_domain_counter=d__Bacteria--1:capture_family_counter=f__Pseudomonadaceae--1:capture_genus_counter=g__Pseudomonas_E--1:capture_order_counter=o__Pseudomonadales--1:capture_phylum_counter=p__Proteobacteria--1:capture_species_counter=s__Pseudomonas_E peli--1:evalue_avg=1.53e-96:evalue_max=1.53e-96:evalue_min=1.53e-96:evalue_std=0:evalue_sum=1.53e-96:evoltype=D:gapopen_avg=0.0:gapopen_max=0.0:gapopen_min=0.0:gapopen_std=0:gapopen_sum=0.0:gtdb_class_counter=c__Gammaproteobacteria--9:gtdb_domain_counter=d__Bacteria--9:gtdb_family_counter=f__Pseudomonadaceae--9:gtdb_genus_counter=g__Pseudomonas_E--9:gtdb_order_counter=o__Pseudomonadales--9:gtdb_phylum_counter=p__Proteobacteria--9:gtdb_species_counter=s__Pseudomonas_E anatoliensis--1||s__Pseudomonas_E fluorescens_BQ--1||s__Pseudomonas_E guineae--1||s__Pseudomonas_E leptonychotis--1||s__Pseudomonas_E lundensis--1||s__Pseudomonas_E peli--1||s__Pseudomonas_E sp001465025--1||s__Pseudomonas_E sp002483005--1||s__Pseudomonas_E sp018816095--1:heptad_counter=MCP-40H--10:lbd_counter=:lca=d__Bacteria:lca_tree=g__Pseudomonas_E:length_avg=162.0:length_max=162.0:length_min=162.0:length_std=0:length_sum=162.0:mismatch_avg=1.0:mismatch_max=1.0:mismatch_min=1.0:mismatch_std=0:mismatch_sum=1.0:name=N465320:qcovhsp_avg=96.4:qcovhsp_max=96.4:qcovhsp_min=96.4:qcovhsp_std=0:qcovhsp_sum=96.4:qend_avg=168.0:qend_max=168.0:qend_min=168.0:qend_std=0:qend_sum=168.0:qstart_avg=7.0:qstart_max=7.0:qstart_min=7.0:qstart_std=0:qstart_sum=7.0:ref_name_counter=RS_GCF_900099645.1_protein.faa_NZ_FMTL01000003.1_212@PF00015_full_PFAM.286.480--1:scovhsp_avg=83.5:scovhsp_max=83.5:scovhsp_min=83.5:scovhsp_std=0:scovhsp_sum=83.5:send_avg=162.0:send_max=162.0:send_min=162.0:send_std=0:send_sum=162.0:sstart_avg=1.0:sstart_max=1.0:sstart_min=1.0:sstart_std=0:sstart_sum=1.0])0.979:0.0654498[&&NHX:Sample_counter=rhiztom1--1:Type_counter=GTDB--10||capture--1:besthit_avg=99.4:besthit_max=99.4:besthit_min=99.4:besthit_std=0:besthit_sum=99.4:bitscore_avg=278.0:bitscore_max=278.0:bitscore_min=278.0:bitscore_std=0:bitscore_sum=278.0:capture_class_counter=c__Gammaproteobacteria--1:capture_domain_counter=d__Bacteria--1:capture_family_counter=f__Pseudomonadaceae--1:capture_genus_counter=g__Pseudomonas_E--1:capture_order_counter=o__Pseudomonadales--1:capture_phylum_counter=p__Proteobacteria--1:capture_species_counter=s__Pseudomonas_E peli--1:evalue_avg=1.53e-96:evalue_max=1.53e-96:evalue_min=1.53e-96:evalue_std=0:evalue_sum=1.53e-96:evoltype=D:gapopen_avg=0.0:gapopen_max=0.0:gapopen_min=0.0:gapopen_std=0:gapopen_sum=0.0:gtdb_class_counter=c__Gammaproteobacteria--10:gtdb_domain_counter=d__Bacteria--10:gtdb_family_counter=f__Pseudomonadaceae--10:gtdb_genus_counter=g__Pseudomonas_E--10:gtdb_order_counter=o__Pseudomonadales--10:gtdb_phylum_counter=p__Proteobacteria--10:gtdb_species_counter=s__Pseudomonas_E anatoliensis--1||s__Pseudomonas_E fluorescens_BQ--1||s__Pseudomonas_E guineae--1||s__Pseudomonas_E leptonychotis--1||s__Pseudomonas_E lundensis--1||s__Pseudomonas_E peli--1||s__Pseudomonas_E sp001465025--1||s__Pseudomonas_E sp002483005--1||s__Pseudomonas_E sp018816095--1||s__Pseudomonas_E sp018827205--1:heptad_counter=MCP-40H--11:lbd_counter=:lca=d__Bacteria:lca_tree=g__Pseudomonas_E:length_avg=162.0:length_max=162.0:length_min=162.0:length_std=0:length_sum=162.0:mismatch_avg=1.0:mismatch_max=1.0:mismatch_min=1.0:mismatch_std=0:mismatch_sum=1.0:name=N465321:qcovhsp_avg=96.4:qcovhsp_max=96.4:qcovhsp_min=96.4:qcovhsp_std=0:qcovhsp_sum=96.4:qend_avg=168.0:qend_max=168.0:qend_min=168.0:qend_std=0:qend_sum=168.0:qstart_avg=7.0:qstart_max=7.0:qstart_min=7.0:qstart_std=0:qstart_sum=7.0:ref_name_counter=RS_GCF_900099645.1_protein.faa_NZ_FMTL01000003.1_212@PF00015_full_PFAM.286.480--1:scovhsp_avg=83.5:scovhsp_max=83.5:scovhsp_min=83.5:scovhsp_std=0:scovhsp_sum=83.5:send_avg=162.0:send_max=162.0:send_min=162.0:send_std=0:send_sum=162.0:sstart_avg=1.0:sstart_max=1.0:sstart_min=1.0:sstart_std=0:sstart_sum=1.0])0.804:0.0255194[&&NHX:Sample_counter=rhiztom1--1:Type_counter=GTDB--11||capture--1:besthit_avg=99.4:besthit_max=99.4:besthit_min=99.4:besthit_std=0:besthit_sum=99.4:bitscore_avg=278.0:bitscore_max=278.0:bitscore_min=278.0:bitscore_std=0:bitscore_sum=278.0:capture_class_counter=c__Gammaproteobacteria--1:capture_domain_counter=d__Bacteria--1:capture_family_counter=f__Pseudomonadaceae--1:capture_genus_counter=g__Pseudomonas_E--1:capture_order_counter=o__Pseudomonadales--1:capture_phylum_counter=p__Proteobacteria--1:capture_species_counter=s__Pseudomonas_E peli--1:evalue_avg=1.53e-96:evalue_max=1.53e-96:evalue_min=1.53e-96:evalue_std=0:evalue_sum=1.53e-96:evoltype=D:gapopen_avg=0.0:gapopen_max=0.0:gapopen_min=0.0:gapopen_std=0:gapopen_sum=0.0:gtdb_class_counter=c__Gammaproteobacteria--11:gtdb_domain_counter=d__Bacteria--11:gtdb_family_counter=f__Pseudomonadaceae--11:gtdb_genus_counter=g__Pseudomonas_E--11:gtdb_order_counter=o__Pseudomonadales--11:gtdb_phylum_counter=p__Proteobacteria--11:gtdb_species_counter=s__Pseudomonas_E anatoliensis--1||s__Pseudomonas_E fluorescens_BQ--1||s__Pseudomonas_E guineae--1||s__Pseudomonas_E leptonychotis--1||s__Pseudomonas_E lundensis--1||s__Pseudomonas_E peli--1||s__Pseudomonas_E sp001465025--1||s__Pseudomonas_E sp002483005--1||s__Pseudomonas_E sp009763245--1||s__Pseudomonas_E sp018816095--1||s__Pseudomonas_E sp018827205--1:heptad_counter=MCP-40H--12:lbd_counter=:lca=d__Bacteria:lca_tree=g__Pseudomonas_E:length_avg=162.0:length_max=162.0:length_min=162.0:length_std=0:length_sum=162.0:mismatch_avg=1.0:mismatch_max=1.0:mismatch_min=1.0:mismatch_std=0:mismatch_sum=1.0:name=N465322:qcovhsp_avg=96.4:qcovhsp_max=96.4:qcovhsp_min=96.4:qcovhsp_std=0:qcovhsp_sum=96.4:qend_avg=168.0:qend_max=168.0:qend_min=168.0:qend_std=0:qend_sum=168.0:qstart_avg=7.0:qstart_max=7.0:qstart_min=7.0:qstart_std=0:qstart_sum=7.0:ref_name_counter=RS_GCF_900099645.1_protein.faa_NZ_FMTL01000003.1_212@PF00015_full_PFAM.286.480--1:scovhsp_avg=83.5:scovhsp_max=83.5:scovhsp_min=83.5:scovhsp_std=0:scovhsp_sum=83.5:send_avg=162.0:send_max=162.0:send_min=162.0:send_std=0:send_sum=162.0:sstart_avg=1.0:sstart_max=1.0:sstart_min=1.0:sstart_std=0:sstart_sum=1.0])0.788:0.0418421[&&NHX:Sample_counter=rhiztom1--1:Type_counter=GTDB--13||capture--1:besthit_avg=99.4:besthit_max=99.4:besthit_min=99.4:besthit_std=0:besthit_sum=99.4:bitscore_avg=278.0:bitscore_max=278.0:bitscore_min=278.0:bitscore_std=0:bitscore_sum=278.0:capture_class_counter=c__Gammaproteobacteria--1:capture_domain_counter=d__Bacteria--1:capture_family_counter=f__Pseudomonadaceae--1:capture_genus_counter=g__Pseudomonas_E--1:capture_order_counter=o__Pseudomonadales--1:capture_phylum_counter=p__Proteobacteria--1:capture_species_counter=s__Pseudomonas_E peli--1:evalue_avg=1.53e-96:evalue_max=1.53e-96:evalue_min=1.53e-96:evalue_std=0:evalue_sum=1.53e-96:evoltype=D:gapopen_avg=0.0:gapopen_max=0.0:gapopen_min=0.0:gapopen_std=0:gapopen_sum=0.0:gtdb_class_counter=c__Gammaproteobacteria--13:gtdb_domain_counter=d__Bacteria--13:gtdb_family_counter=f__Pseudomonadaceae--13:gtdb_genus_counter=g__Pseudomonas_E--13:gtdb_order_counter=o__Pseudomonadales--13:gtdb_phylum_counter=p__Proteobacteria--13:gtdb_species_counter=s__Pseudomonas_E anatoliensis--1||s__Pseudomonas_E fluorescens_BQ--1||s__Pseudomonas_E guineae--1||s__Pseudomonas_E leptonychotis--1||s__Pseudomonas_E lundensis--1||s__Pseudomonas_E peli--1||s__Pseudomonas_E sp001465025--1||s__Pseudomonas_E sp002354655--1||s__Pseudomonas_E sp002483005--1||s__Pseudomonas_E sp003050835--1||s__Pseudomonas_E sp009763245--1||s__Pseudomonas_E sp018816095--1||s__Pseudomonas_E sp018827205--1:heptad_counter=MCP-40H--14:lbd_counter=:lca=d__Bacteria:lca_tree=g__Pseudomonas_E:length_avg=162.0:length_max=162.0:length_min=162.0:length_std=0:length_sum=162.0:mismatch_avg=1.0:mismatch_max=1.0:mismatch_min=1.0:mismatch_std=0:mismatch_sum=1.0:name=N465323:qcovhsp_avg=96.4:qcovhsp_max=96.4:qcovhsp_min=96.4:qcovhsp_std=0:qcovhsp_sum=96.4:qend_avg=168.0:qend_max=168.0:qend_min=168.0:qend_std=0:qend_sum=168.0:qstart_avg=7.0:qstart_max=7.0:qstart_min=7.0:qstart_std=0:qstart_sum=7.0:ref_name_counter=RS_GCF_900099645.1_protein.faa_NZ_FMTL01000003.1_212@PF00015_full_PFAM.286.480--1:scovhsp_avg=83.5:scovhsp_max=83.5:scovhsp_min=83.5:scovhsp_std=0:scovhsp_sum=83.5:send_avg=162.0:send_max=162.0:send_min=162.0:send_std=0:send_sum=162.0:sstart_avg=1.0:sstart_max=1.0:sstart_min=1.0:sstart_std=0:sstart_sum=1.0])0.908:0.053485[&&NHX:Sample_counter=rhiztom1--1:Type_counter=GTDB--14||capture--1:besthit_avg=99.4:besthit_max=99.4:besthit_min=99.4:besthit_std=0:besthit_sum=99.4:bitscore_avg=278.0:bitscore_max=278.0:bitscore_min=278.0:bitscore_std=0:bitscore_sum=278.0:capture_class_counter=c__Gammaproteobacteria--1:capture_domain_counter=d__Bacteria--1:capture_family_counter=f__Pseudomonadaceae--1:capture_genus_counter=g__Pseudomonas_E--1:capture_order_counter=o__Pseudomonadales--1:capture_phylum_counter=p__Proteobacteria--1:capture_species_counter=s__Pseudomonas_E peli--1:evalue_avg=1.53e-96:evalue_max=1.53e-96:evalue_min=1.53e-96:evalue_std=0:evalue_sum=1.53e-96:evoltype=D:gapopen_avg=0.0:gapopen_max=0.0:gapopen_min=0.0:gapopen_std=0:gapopen_sum=0.0:gtdb_class_counter=c__Gammaproteobacteria--14:gtdb_domain_counter=d__Bacteria--14:gtdb_family_counter=f__Pseudomonadaceae--14:gtdb_genus_counter=g__Pseudomonas_E--14:gtdb_order_counter=o__Pseudomonadales--14:gtdb_phylum_counter=p__Proteobacteria--14:gtdb_species_counter=s__Pseudomonas_E anatoliensis--1||s__Pseudomonas_E fluorescens_BQ--1||s__Pseudomonas_E guineae--1||s__Pseudomonas_E leptonychotis--1||s__Pseudomonas_E lundensis--1||s__Pseudomonas_E peli--1||s__Pseudomonas_E sp001446935--1||s__Pseudomonas_E sp001465025--1||s__Pseudomonas_E sp002354655--1||s__Pseudomonas_E sp002483005--1||s__Pseudomonas_E sp003050835--1||s__Pseudomonas_E sp009763245--1||s__Pseudomonas_E sp018816095--1||s__Pseudomonas_E sp018827205--1:heptad_counter=MCP-40H--15:lbd_counter=:lca=d__Bacteria:lca_tree=g__Pseudomonas_E:length_avg=162.0:length_max=162.0:length_min=162.0:length_std=0:length_sum=162.0:mismatch_avg=1.0:mismatch_max=1.0:mismatch_min=1.0:mismatch_std=0:mismatch_sum=1.0:name=N465324:qcovhsp_avg=96.4:qcovhsp_max=96.4:qcovhsp_min=96.4:qcovhsp_std=0:qcovhsp_sum=96.4:qend_avg=168.0:qend_max=168.0:qend_min=168.0:qend_std=0:qend_sum=168.0:qstart_avg=7.0:qstart_max=7.0:qstart_min=7.0:qstart_std=0:qstart_sum=7.0:ref_name_counter=RS_GCF_900099645.1_protein.faa_NZ_FMTL01000003.1_212@PF00015_full_PFAM.286.480--1:scovhsp_avg=83.5:scovhsp_max=83.5:scovhsp_min=83.5:scovhsp_std=0:scovhsp_sum=83.5:send_avg=162.0:send_max=162.0:send_min=162.0:send_std=0:send_sum=162.0:sstart_avg=1.0:sstart_max=1.0:sstart_min=1.0:sstart_std=0:sstart_sum=1.0])0.829:0.0205058[&&NHX:Sample_counter=rhiztom1--7||rhiztom2--2||rhiztom3--6:Type_counter=GTDB--23||capture--15:besthit_avg=93.40833333333335:besthit_max=99.4:besthit_min=89.1:besthit_std=4.0576433673956265:besthit_sum=1120.9:bitscore_avg=226.08333333333334:bitscore_max=278.0:bitscore_min=148.0:bitscore_std=40.56747092153635:bitscore_sum=2713.0:capture_class_counter=c__Anaerolineae--4||c__Gammaproteobacteria--11:capture_domain_counter=d__Bacteria--15:capture_family_counter=f__Aeromonadaceae--2||f__Chromobacteriaceae--3||f__Pseudomonadaceae--6||f__UBA6663--4:capture_genus_counter=g__Aeromonas--2||g__Aquitalea--3||g__Pseudomonas_E--5||g__Pseudomonas_M--1||g__SpSt-583--4:capture_order_counter=o__Anaerolineales--4||o__Burkholderiales--3||o__Enterobacterales--2||o__Pseudomonadales--6:capture_phylum_counter=p__Chloroflexota--4||p__Proteobacteria--11:capture_species_counter=s__Aeromonas sanarellii--2||s__Aquitalea sp003693445--3||s__Pseudomonas_E alcaligenes--1||s__Pseudomonas_E peli--1||s__Pseudomonas_E sp000612585--1||s__Pseudomonas_E sp001592875--2||s__Pseudomonas_M indica--1||s__SpSt-583 sp011367385--4:evalue_avg=1.5083333334274998e-47:evalue_max=1.81e-46:evalue_min=1.53e-96:evalue_std=5.225019936136459e-47:evalue_sum=1.810000000113e-46:gapopen_avg=0.0:gapopen_max=0.0:gapopen_min=0.0:gapopen_std=0.0:gapopen_sum=0.0:gtdb_class_counter=c__Gammaproteobacteria--23:gtdb_domain_counter=d__Bacteria--23:gtdb_family_counter=f__Pseudomonadaceae--23:gtdb_genus_counter=g__Pseudomonas_B--2||g__Pseudomonas_E--20||g__Pseudomonas_N--1:gtdb_order_counter=o__Pseudomonadales--23:gtdb_phylum_counter=p__Proteobacteria--23:gtdb_species_counter=s__Pseudomonas_B asuensis--1||s__Pseudomonas_B luteola--1||s__Pseudomonas_E alcaligenes--1||s__Pseudomonas_E alcaligenes_A--1||s__Pseudomonas_E anatoliensis--1||s__Pseudomonas_E fluorescens_BQ--1||s__Pseudomonas_E guguanensis--1||s__Pseudomonas_E guineae--1||s__Pseudomonas_E leptonychotis--1||s__Pseudomonas_E lundensis--1||s__Pseudomonas_E peli--1||s__Pseudomonas_E sp000761545--1||s__Pseudomonas_E sp001446935--1||s__Pseudomonas_E sp001465025--1||s__Pseudomonas_E sp001592875--1||s__Pseudomonas_E sp002354655--1||s__Pseudomonas_E sp002483005--1||s__Pseudomonas_E sp003050835--1||s__Pseudomonas_E sp009763245--1||s__Pseudomonas_E sp014174475--1||s__Pseudomonas_E sp018816095--1||s__Pseudomonas_E sp018827205--1||s__Pseudomonas_N urumqiensis--1:heptad_counter=MCP-40H--38:lbd_counter=:lca_tree=f__Pseudomonadaceae:length_avg=140.66666666666666:length_max=165.0:length_min=96.0:length_std=20.326128877666676:length_sum=1688.0:mismatch_avg=8.916666666666666:mismatch_max=18.0:mismatch_min=1.0:mismatch_std=5.71216140167519:mismatch_sum=107.0:name=N465325:qcovhsp_avg=99.2:qcovhsp_max=100.0:qcovhsp_min=96.4:qcovhsp_std=1.137780934339054:qcovhsp_sum=1190.4:qend_avg=141.75:qend_max=168.0:qend_min=97.0:qend_std=20.715058203240375:qend_sum=1701.0:qstart_avg=2.0833333333333335:qstart_max=7.0:qstart_min=1.0:qstart_std=1.831955405041456:qstart_sum=25.0:ref_name_counter=RS_GCF_001592875.1_protein.faa_NZ_LSOF01000007.1_168@PF00015_full_PFAM.294.479--9||RS_GCF_014174475.1_protein.faa_NZ_JACJUD010000006.1_232@PF00015_full_PFAM.282.469--1||RS_GCF_900099645.1_protein.faa_NZ_FMTL01000003.1_212@PF00015_full_PFAM.286.480--1||RS_GCF_900156545.1_protein.faa_NZ_FTNW01000005.1_200@PF00015_full_PFAM.285.469--1:scovhsp_avg=75.675:scovhsp_max=89.2:scovhsp_min=51.3:scovhsp_std=10.802030533023116:scovhsp_sum=908.0999999999999:send_avg=158.08333333333334:send_max=169.0:send_min=118.0:send_std=18.307764539239695:send_sum=1897.0:sstart_avg=18.416666666666668:sstart_max=41.0:sstart_min=1.0:sstart_std=14.273040915295415:sstart_sum=221.0],(RS_GCF_902506505.1_protein.faa_NZ_LR733406.1_65@PF00015_full_PFAM.305.470:0.00562293[&&NHX:Type=GTDB:gtdb_class=c__Gammaproteobacteria:gtdb_domain=d__Bacteria:gtdb_family=f__Pseudomonadaceae:gtdb_genus=g__Pseudomonas_E:gtdb_order=o__Pseudomonadales:gtdb_phylum=p__Proteobacteria:gtdb_species=s__Pseudomonas_E sp902506505:heptad=MCP-40H:species=d__Bacteria_p__Proteobacteria_c__Gammaproteobacteria_o__Pseudomonadales_f__Pseudomonadaceae_g__Pseudomonas_E_s__Pseudomonas_E sp902506505],RS_GCF_014164785.1_protein.faa_NZ_JACJFN010000001.1_1262@PF00015_full_PFAM.285.471:0.0101007[&&NHX:Type=GTDB:gtdb_class=c__Gammaproteobacteria:gtdb_domain=d__Bacteria:gtdb_family=f__Pseudomonadaceae:gtdb_genus=g__Pseudomonas_E:gtdb_order=o__Pseudomonadales:gtdb_phylum=p__Proteobacteria:gtdb_species=s__Pseudomonas_E sp014164785:heptad=MCP-40H:species=d__Bacteria_p__Proteobacteria_c__Gammaproteobacteria_o__Pseudomonadales_f__Pseudomonadaceae_g__Pseudomonas_E_s__Pseudomonas_E sp014164785])0.929:0.0386285[&&NHX:Sample_counter=:Type_counter=GTDB--2:capture_class_counter=:capture_domain_counter=:capture_family_counter=:capture_genus_counter=:capture_order_counter=:capture_phylum_counter=:capture_species_counter=:evoltype=D:gtdb_class_counter=c__Gammaproteobacteria--2:gtdb_domain_counter=d__Bacteria--2:gtdb_family_counter=f__Pseudomonadaceae--2:gtdb_genus_counter=g__Pseudomonas_E--2:gtdb_order_counter=o__Pseudomonadales--2:gtdb_phylum_counter=p__Proteobacteria--2:gtdb_species_counter=s__Pseudomonas_E sp014164785--1||s__Pseudomonas_E sp902506505--1:heptad_counter=MCP-40H--2:lbd_counter=:lca=d__Bacteria:lca_tree=g__Pseudomonas_E:name=N465328:ref_name_counter=])0.824:0.0196103[&&NHX:Sample_counter=rhiztom1--7||rhiztom2--2||rhiztom3--6:Type_counter=GTDB--25||capture--15:besthit_avg=93.40833333333335:besthit_max=99.4:besthit_min=89.1:besthit_std=4.0576433673956265:besthit_sum=1120.9:bitscore_avg=226.08333333333334:bitscore_max=278.0:bitscore_min=148.0:bitscore_std=40.56747092153635:bitscore_sum=2713.0:capture_class_counter=c__Anaerolineae--4||c__Gammaproteobacteria--11:capture_domain_counter=d__Bacteria--15:capture_family_counter=f__Aeromonadaceae--2||f__Chromobacteriaceae--3||f__Pseudomonadaceae--6||f__UBA6663--4:capture_genus_counter=g__Aeromonas--2||g__Aquitalea--3||g__Pseudomonas_E--5||g__Pseudomonas_M--1||g__SpSt-583--4:capture_order_counter=o__Anaerolineales--4||o__Burkholderiales--3||o__Enterobacterales--2||o__Pseudomonadales--6:capture_phylum_counter=p__Chloroflexota--4||p__Proteobacteria--11:capture_species_counter=s__Aeromonas sanarellii--2||s__Aquitalea sp003693445--3||s__Pseudomonas_E alcaligenes--1||s__Pseudomonas_E peli--1||s__Pseudomonas_E sp000612585--1||s__Pseudomonas_E sp001592875--2||s__Pseudomonas_M indica--1||s__SpSt-583 sp011367385--4:evalue_avg=1.5083333334274998e-47:evalue_max=1.81e-46:evalue_min=1.53e-96:evalue_std=5.225019936136459e-47:evalue_sum=1.810000000113e-46:gapopen_avg=0.0:gapopen_max=0.0:gapopen_min=0.0:gapopen_std=0.0:gapopen_sum=0.0:gtdb_class_counter=c__Gammaproteobacteria--25:gtdb_domain_counter=d__Bacteria--25:gtdb_family_counter=f__Pseudomonadaceae--25:gtdb_genus_counter=g__Pseudomonas_B--2||g__Pseudomonas_E--22||g__Pseudomonas_N--1:gtdb_order_counter=o__Pseudomonadales--25:gtdb_phylum_counter=p__Proteobacteria--25:gtdb_species_counter=s__Pseudomonas_B asuensis--1||s__Pseudomonas_B luteola--1||s__Pseudomonas_E alcaligenes--1||s__Pseudomonas_E alcaligenes_A--1||s__Pseudomonas_E anatoliensis--1||s__Pseudomonas_E fluorescens_BQ--1||s__Pseudomonas_E guguanensis--1||s__Pseudomonas_E guineae--1||s__Pseudomonas_E leptonychotis--1||s__Pseudomonas_E lundensis--1||s__Pseudomonas_E peli--1||s__Pseudomonas_E sp000761545--1||s__Pseudomonas_E sp001446935--1||s__Pseudomonas_E sp001465025--1||s__Pseudomonas_E sp001592875--1||s__Pseudomonas_E sp002354655--1||s__Pseudomonas_E sp002483005--1||s__Pseudomonas_E sp003050835--1||s__Pseudomonas_E sp009763245--1||s__Pseudomonas_E sp014164785--1||s__Pseudomonas_E sp014174475--1||s__Pseudomonas_E sp018816095--1||s__Pseudomonas_E sp018827205--1||s__Pseudomonas_E sp902506505--1||s__Pseudomonas_N urumqiensis--1:heptad_counter=MCP-40H--40:lbd_counter=:lca_tree=f__Pseudomonadaceae:length_avg=140.66666666666666:length_max=165.0:length_min=96.0:length_std=20.326128877666676:length_sum=1688.0:mismatch_avg=8.916666666666666:mismatch_max=18.0:mismatch_min=1.0:mismatch_std=5.71216140167519:mismatch_sum=107.0:name=N465329:qcovhsp_avg=99.2:qcovhsp_max=100.0:qcovhsp_min=96.4:qcovhsp_std=1.137780934339054:qcovhsp_sum=1190.4:qend_avg=141.75:qend_max=168.0:qend_min=97.0:qend_std=20.715058203240375:qend_sum=1701.0:qstart_avg=2.0833333333333335:qstart_max=7.0:qstart_min=1.0:qstart_std=1.831955405041456:qstart_sum=25.0:ref_name_counter=RS_GCF_001592875.1_protein.faa_NZ_LSOF01000007.1_168@PF00015_full_PFAM.294.479--9||RS_GCF_014174475.1_protein.faa_NZ_JACJUD010000006.1_232@PF00015_full_PFAM.282.469--1||RS_GCF_900099645.1_protein.faa_NZ_FMTL01000003.1_212@PF00015_full_PFAM.286.480--1||RS_GCF_900156545.1_protein.faa_NZ_FTNW01000005.1_200@PF00015_full_PFAM.285.469--1:scovhsp_avg=75.675:scovhsp_max=89.2:scovhsp_min=51.3:scovhsp_std=10.802030533023116:scovhsp_sum=908.0999999999999:send_avg=158.08333333333334:send_max=169.0:send_min=118.0:send_std=18.307764539239695:send_sum=1897.0:sstart_avg=18.416666666666668:sstart_max=41.0:sstart_min=1.0:sstart_std=14.273040915295415:sstart_sum=221.0],RS_GCF_002304225.1_protein.faa_NZ_NSLB01000003.1_110@PF00015_full_PFAM.282.482:0.175737[&&NHX:Type=GTDB:gtdb_class=c__Gammaproteobacteria:gtdb_domain=d__Bacteria:gtdb_family=f__Pseudomonadaceae:gtdb_genus=g__Pseudomonas_E:gtdb_order=o__Pseudomonadales:gtdb_phylum=p__Proteobacteria:gtdb_species=s__Pseudomonas_E sp002304225:heptad=MCP-40H:species=d__Bacteria_p__Proteobacteria_c__Gammaproteobacteria_o__Pseudomonadales_f__Pseudomonadaceae_g__Pseudomonas_E_s__Pseudomonas_E sp002304225])0.64:0.0245182[&&NHX:Sample_counter=rhiztom1--7||rhiztom2--2||rhiztom3--6:Type_counter=GTDB--26||capture--15:besthit_avg=93.40833333333335:besthit_max=99.4:besthit_min=89.1:besthit_std=4.0576433673956265:besthit_sum=1120.9:bitscore_avg=226.08333333333334:bitscore_max=278.0:bitscore_min=148.0:bitscore_std=40.56747092153635:bitscore_sum=2713.0:capture_class_counter=c__Anaerolineae--4||c__Gammaproteobacteria--11:capture_domain_counter=d__Bacteria--15:capture_family_counter=f__Aeromonadaceae--2||f__Chromobacteriaceae--3||f__Pseudomonadaceae--6||f__UBA6663--4:capture_genus_counter=g__Aeromonas--2||g__Aquitalea--3||g__Pseudomonas_E--5||g__Pseudomonas_M--1||g__SpSt-583--4:capture_order_counter=o__Anaerolineales--4||o__Burkholderiales--3||o__Enterobacterales--2||o__Pseudomonadales--6:capture_phylum_counter=p__Chloroflexota--4||p__Proteobacteria--11:capture_species_counter=s__Aeromonas sanarellii--2||s__Aquitalea sp003693445--3||s__Pseudomonas_E alcaligenes--1||s__Pseudomonas_E peli--1||s__Pseudomonas_E sp000612585--1||s__Pseudomonas_E sp001592875--2||s__Pseudomonas_M indica--1||s__SpSt-583 sp011367385--4:evalue_avg=1.5083333334274998e-47:evalue_max=1.81e-46:evalue_min=1.53e-96:evalue_std=5.225019936136459e-47:evalue_sum=1.810000000113e-46:gapopen_avg=0.0:gapopen_max=0.0:gapopen_min=0.0:gapopen_std=0.0:gapopen_sum=0.0:gtdb_class_counter=c__Gammaproteobacteria--26:gtdb_domain_counter=d__Bacteria--26:gtdb_family_counter=f__Pseudomonadaceae--26:gtdb_genus_counter=g__Pseudomonas_B--2||g__Pseudomonas_E--23||g__Pseudomonas_N--1:gtdb_order_counter=o__Pseudomonadales--26:gtdb_phylum_counter=p__Proteobacteria--26:gtdb_species_counter=s__Pseudomonas_B asuensis--1||s__Pseudomonas_B luteola--1||s__Pseudomonas_E alcaligenes--1||s__Pseudomonas_E alcaligenes_A--1||s__Pseudomonas_E anatoliensis--1||s__Pseudomonas_E fluorescens_BQ--1||s__Pseudomonas_E guguanensis--1||s__Pseudomonas_E guineae--1||s__Pseudomonas_E leptonychotis--1||s__Pseudomonas_E lundensis--1||s__Pseudomonas_E peli--1||s__Pseudomonas_E sp000761545--1||s__Pseudomonas_E sp001446935--1||s__Pseudomonas_E sp001465025--1||s__Pseudomonas_E sp001592875--1||s__Pseudomonas_E sp002304225--1||s__Pseudomonas_E sp002354655--1||s__Pseudomonas_E sp002483005--1||s__Pseudomonas_E sp003050835--1||s__Pseudomonas_E sp009763245--1||s__Pseudomonas_E sp014164785--1||s__Pseudomonas_E sp014174475--1||s__Pseudomonas_E sp018816095--1||s__Pseudomonas_E sp018827205--1||s__Pseudomonas_E sp902506505--1||s__Pseudomonas_N urumqiensis--1:heptad_counter=MCP-40H--41:lbd_counter=:lca_tree=f__Pseudomonadaceae:length_avg=140.66666666666666:length_max=165.0:length_min=96.0:length_std=20.326128877666676:length_sum=1688.0:mismatch_avg=8.916666666666666:mismatch_max=18.0:mismatch_min=1.0:mismatch_std=5.71216140167519:mismatch_sum=107.0:name=N465331:qcovhsp_avg=99.2:qcovhsp_max=100.0:qcovhsp_min=96.4:qcovhsp_std=1.137780934339054:qcovhsp_sum=1190.4:qend_avg=141.75:qend_max=168.0:qend_min=97.0:qend_std=20.715058203240375:qend_sum=1701.0:qstart_avg=2.0833333333333335:qstart_max=7.0:qstart_min=1.0:qstart_std=1.831955405041456:qstart_sum=25.0:ref_name_counter=RS_GCF_001592875.1_protein.faa_NZ_LSOF01000007.1_168@PF00015_full_PFAM.294.479--9||RS_GCF_014174475.1_protein.faa_NZ_JACJUD010000006.1_232@PF00015_full_PFAM.282.469--1||RS_GCF_900099645.1_protein.faa_NZ_FMTL01000003.1_212@PF00015_full_PFAM.286.480--1||RS_GCF_900156545.1_protein.faa_NZ_FTNW01000005.1_200@PF00015_full_PFAM.285.469--1:scovhsp_avg=75.675:scovhsp_max=89.2:scovhsp_min=51.3:scovhsp_std=10.802030533023116:scovhsp_sum=908.0999999999999:send_avg=158.08333333333334:send_max=169.0:send_min=118.0:send_std=18.307764539239695:send_sum=1897.0:sstart_avg=18.416666666666668:sstart_max=41.0:sstart_min=1.0:sstart_std=14.273040915295415:sstart_sum=221.0])0.313:0.0155497[&&NHX:Sample_counter=rhiztom1--7||rhiztom2--2||rhiztom3--6:Type_counter=GTDB--27||capture--15:besthit_avg=93.40833333333335:besthit_max=99.4:besthit_min=89.1:besthit_std=4.0576433673956265:besthit_sum=1120.9:bitscore_avg=226.08333333333334:bitscore_max=278.0:bitscore_min=148.0:bitscore_std=40.56747092153635:bitscore_sum=2713.0:capture_class_counter=c__Anaerolineae--4||c__Gammaproteobacteria--11:capture_domain_counter=d__Bacteria--15:capture_family_counter=f__Aeromonadaceae--2||f__Chromobacteriaceae--3||f__Pseudomonadaceae--6||f__UBA6663--4:capture_genus_counter=g__Aeromonas--2||g__Aquitalea--3||g__Pseudomonas_E--5||g__Pseudomonas_M--1||g__SpSt-583--4:capture_order_counter=o__Anaerolineales--4||o__Burkholderiales--3||o__Enterobacterales--2||o__Pseudomonadales--6:capture_phylum_counter=p__Chloroflexota--4||p__Proteobacteria--11:capture_species_counter=s__Aeromonas sanarellii--2||s__Aquitalea sp003693445--3||s__Pseudomonas_E alcaligenes--1||s__Pseudomonas_E peli--1||s__Pseudomonas_E sp000612585--1||s__Pseudomonas_E sp001592875--2||s__Pseudomonas_M indica--1||s__SpSt-583 sp011367385--4:evalue_avg=1.5083333334274998e-47:evalue_max=1.81e-46:evalue_min=1.53e-96:evalue_std=5.225019936136459e-47:evalue_sum=1.810000000113e-46:gapopen_avg=0.0:gapopen_max=0.0:gapopen_min=0.0:gapopen_std=0.0:gapopen_sum=0.0:gtdb_class_counter=c__Gammaproteobacteria--27:gtdb_domain_counter=d__Bacteria--27:gtdb_family_counter=f__Pseudomonadaceae--27:gtdb_genus_counter=g__Pseudomonas_B--2||g__Pseudomonas_E--24||g__Pseudomonas_N--1:gtdb_order_counter=o__Pseudomonadales--27:gtdb_phylum_counter=p__Proteobacteria--27:gtdb_species_counter=s__Pseudomonas_B asuensis--1||s__Pseudomonas_B luteola--1||s__Pseudomonas_E alcaligenes--1||s__Pseudomonas_E alcaligenes_A--1||s__Pseudomonas_E alcaligenes_C--1||s__Pseudomonas_E anatoliensis--1||s__Pseudomonas_E fluorescens_BQ--1||s__Pseudomonas_E guguanensis--1||s__Pseudomonas_E guineae--1||s__Pseudomonas_E leptonychotis--1||s__Pseudomonas_E lundensis--1||s__Pseudomonas_E peli--1||s__Pseudomonas_E sp000761545--1||s__Pseudomonas_E sp001446935--1||s__Pseudomonas_E sp001465025--1||s__Pseudomonas_E sp001592875--1||s__Pseudomonas_E sp002304225--1||s__Pseudomonas_E sp002354655--1||s__Pseudomonas_E sp002483005--1||s__Pseudomonas_E sp003050835--1||s__Pseudomonas_E sp009763245--1||s__Pseudomonas_E sp014164785--1||s__Pseudomonas_E sp014174475--1||s__Pseudomonas_E sp018816095--1||s__Pseudomonas_E sp018827205--1||s__Pseudomonas_E sp902506505--1||s__Pseudomonas_N urumqiensis--1:heptad_counter=MCP-40H--42:lbd_counter=:lca_tree=f__Pseudomonadaceae:length_avg=140.66666666666666:length_max=165.0:length_min=96.0:length_std=20.326128877666676:length_sum=1688.0:mismatch_avg=8.916666666666666:mismatch_max=18.0:mismatch_min=1.0:mismatch_std=5.71216140167519:mismatch_sum=107.0:name=N465332:qcovhsp_avg=99.2:qcovhsp_max=100.0:qcovhsp_min=96.4:qcovhsp_std=1.137780934339054:qcovhsp_sum=1190.4:qend_avg=141.75:qend_max=168.0:qend_min=97.0:qend_std=20.715058203240375:qend_sum=1701.0:qstart_avg=2.0833333333333335:qstart_max=7.0:qstart_min=1.0:qstart_std=1.831955405041456:qstart_sum=25.0:ref_name_counter=RS_GCF_001592875.1_protein.faa_NZ_LSOF01000007.1_168@PF00015_full_PFAM.294.479--9||RS_GCF_014174475.1_protein.faa_NZ_JACJUD010000006.1_232@PF00015_full_PFAM.282.469--1||RS_GCF_900099645.1_protein.faa_NZ_FMTL01000003.1_212@PF00015_full_PFAM.286.480--1||RS_GCF_900156545.1_protein.faa_NZ_FTNW01000005.1_200@PF00015_full_PFAM.285.469--1:scovhsp_avg=75.675:scovhsp_max=89.2:scovhsp_min=51.3:scovhsp_std=10.802030533023116:scovhsp_sum=908.0999999999999:send_avg=158.08333333333334:send_max=169.0:send_min=118.0:send_std=18.307764539239695:send_sum=1897.0:sstart_avg=18.416666666666668:sstart_max=41.0:sstart_min=1.0:sstart_std=14.273040915295415:sstart_sum=221.0])0.467:0.00852421[&&NHX:Sample_counter=rhiztom1--9||rhiztom2--5||rhiztom3--21:Type_counter=GTDB--28||capture--35:besthit_avg=93.77931034482758:besthit_max=99.4:besthit_min=86.7:besthit_std=3.244157309725641:besthit_sum=2719.6:bitscore_avg=230.93103448275863:bitscore_max=278.0:bitscore_min=148.0:bitscore_std=31.197448424147446:bitscore_sum=6697.0:capture_class_counter=c__Anaerolineae--4||c__Gammaproteobacteria--31:capture_domain_counter=d__Bacteria--35:capture_family_counter=f__Aeromonadaceae--2||f__Chromobacteriaceae--3||f__Pseudomonadaceae--26||f__UBA6663--4:capture_genus_counter=g__Aeromonas--2||g__Aquitalea--3||g__Pseudomonas--19||g__Pseudomonas_E--6||g__Pseudomonas_M--1||g__SpSt-583--4:capture_order_counter=o__Anaerolineales--4||o__Burkholderiales--3||o__Enterobacterales--2||o__Pseudomonadales--26:capture_phylum_counter=p__Chloroflexota--4||p__Proteobacteria--31:capture_species_counter=s__Aeromonas sanarellii--2||s__Aquitalea sp003693445--3||s__Pseudomonas citronellolis--19||s__Pseudomonas_E alcaligenes--1||s__Pseudomonas_E peli--1||s__Pseudomonas_E sp000612585--1||s__Pseudomonas_E sp001592875--2||s__Pseudomonas_E sp005508865--1||s__Pseudomonas_M indica--1||s__SpSt-583 sp011367385--4:evalue_avg=6.241379310737262e-48:evalue_max=1.81e-46:evalue_min=1.53e-96:evalue_std=3.3610856209970923e-47:evalue_sum=1.8100000001138058e-46:gapopen_avg=0.034482758620689655:gapopen_max=1.0:gapopen_min=0.0:gapopen_std=0.1856953381770519:gapopen_sum=1.0:gtdb_class_counter=c__Gammaproteobacteria--28:gtdb_domain_counter=d__Bacteria--28:gtdb_family_counter=f__Pseudomonadaceae--28:gtdb_genus_counter=g__Pseudomonas--1||g__Pseudomonas_B--2||g__Pseudomonas_E--24||g__Pseudomonas_N--1:gtdb_order_counter=o__Pseudomonadales--28:gtdb_phylum_counter=p__Proteobacteria--28:gtdb_species_counter=s__Pseudomonas citronellolis--1||s__Pseudomonas_B asuensis--1||s__Pseudomonas_B luteola--1||s__Pseudomonas_E alcaligenes--1||s__Pseudomonas_E alcaligenes_A--1||s__Pseudomonas_E alcaligenes_C--1||s__Pseudomonas_E anatoliensis--1||s__Pseudomonas_E fluorescens_BQ--1||s__Pseudomonas_E guguanensis--1||s__Pseudomonas_E guineae--1||s__Pseudomonas_E leptonychotis--1||s__Pseudomonas_E lundensis--1||s__Pseudomonas_E peli--1||s__Pseudomonas_E sp000761545--1||s__Pseudomonas_E sp001446935--1||s__Pseudomonas_E sp001465025--1||s__Pseudomonas_E sp001592875--1||s__Pseudomonas_E sp002304225--1||s__Pseudomonas_E sp002354655--1||s__Pseudomonas_E sp002483005--1||s__Pseudomonas_E sp003050835--1||s__Pseudomonas_E sp009763245--1||s__Pseudomonas_E sp014164785--1||s__Pseudomonas_E sp014174475--1||s__Pseudomonas_E sp018816095--1||s__Pseudomonas_E sp018827205--1||s__Pseudomonas_E sp902506505--1||s__Pseudomonas_N urumqiensis--1:heptad_counter=MCP-40H--63:lbd_counter=:lca_tree=f__Pseudomonadaceae:length_avg=144.41379310344828:length_max=165.0:length_min=96.0:length_std=18.082187844433516:length_sum=4188.0:mismatch_avg=8.89655172413793:mismatch_max=21.0:mismatch_min=1.0:mismatch_std=4.7760176745470915:mismatch_sum=258.0:name=N465333:qcovhsp_avg=99.41724137931033:qcovhsp_max=100.0:qcovhsp_min=95.1:qcovhsp_std=1.1871541497924598:qcovhsp_sum=2883.0999999999995:qend_avg=145.06896551724137:qend_max=168.0:qend_min=97.0:qend_std=18.067198048402442:qend_sum=4207.0:qstart_avg=1.6896551724137931:qstart_max=8.0:qstart_min=1.0:qstart_std=1.7546560158589906:qstart_sum=49.0:ref_name_counter=RS_GCF_001592875.1_protein.faa_NZ_LSOF01000007.1_168@PF00015_full_PFAM.294.479--9||RS_GCF_014174475.1_protein.faa_NZ_JACJUD010000006.1_232@PF00015_full_PFAM.282.469--1||RS_GCF_900099645.1_protein.faa_NZ_FMTL01000003.1_212@PF00015_full_PFAM.286.480--1||RS_GCF_900112375.1_protein.faa_NZ_FOLS01000056.1_3@PF00015_full_PFAM.270.480--17||RS_GCF_900156545.1_protein.faa_NZ_FTNW01000005.1_200@PF00015_full_PFAM.285.469--1:scovhsp_avg=72.36896551724139:scovhsp_max=89.2:scovhsp_min=50.0:scovhsp_std=9.421066949292642:scovhsp_sum=2098.7000000000003:send_avg=174.41379310344828:send_max=191.0:send_min=118.0:send_std=20.44595181968323:send_sum=5058.0:sstart_avg=31.0:sstart_max=87.0:sstart_min=1.0:sstart_std=17.217101133134214:sstart_sum=899.0],(RS_GCF_005876855.1_protein.faa_NZ_QLAE01000026.1_19@PF00015_full_PFAM.284.475:0.120167[&&NHX:Type=GTDB:gtdb_class=c__Gammaproteobacteria:gtdb_domain=d__Bacteria:gtdb_family=f__Pseudomonadaceae:gtdb_genus=g__Pseudomonas_R:gtdb_order=o__Pseudomonadales:gtdb_phylum=p__Proteobacteria:gtdb_species=s__Pseudomonas_R nosocomialis:heptad=MCP-40H:species=d__Bacteria_p__Proteobacteria_c__Gammaproteobacteria_o__Pseudomonadales_f__Pseudomonadaceae_g__Pseudomonas_R_s__Pseudomonas_R nosocomialis],((((RS_GCF_003205815.1_protein.faa_NZ_CP029772.1_1927@PF00015_full_PFAM.307.479:0.0562142[&&NHX:Type=GTDB:gtdb_class=c__Gammaproteobacteria:gtdb_domain=d__Bacteria:gtdb_family=f__Pseudomonadaceae:gtdb_genus=g__Pseudomonas_A:gtdb_order=o__Pseudomonadales:gtdb_phylum=p__Proteobacteria:gtdb_species=s__Pseudomonas_A sp003205815:heptad=MCP-40H:species=d__Bacteria_p__Proteobacteria_c__Gammaproteobacteria_o__Pseudomonadales_f__Pseudomonadaceae_g__Pseudomonas_A_s__Pseudomonas_A sp003205815],(((((RS_GCF_000495915.1_protein.faa_NZ_AOFQ01000002.1_46@PF00015_full_PFAM.307.473:5e-09[&&NHX:Type=GTDB:gtdb_class=c__Gammaproteobacteria:gtdb_domain=d__Bacteria:gtdb_family=f__Pseudomonadaceae:gtdb_genus=g__Pseudomonas_A:gtdb_order=o__Pseudomonadales:gtdb_phylum=p__Proteobacteria:gtdb_species=s__Pseudomonas_A chloritidismutans:heptad=MCP-40H:species=d__Bacteria_p__Proteobacteria_c__Gammaproteobacteria_o__Pseudomonadales_f__Pseudomonadaceae_g__Pseudomonas_A_s__Pseudomonas_A chloritidismutans],(RS_GCF_015291885.1_protein.faa_NZ_CP036186.1_2036@PF00015_full_PFAM.285.474:0.0140233[&&NHX:Type=GTDB:gtdb_class=c__Gammaproteobacteria:gtdb_domain=d__Bacteria:gtdb_family=f__Pseudomonadaceae:gtdb_genus=g__Pseudomonas_A:gtdb_order=o__Pseudomonadales:gtdb_phylum=p__Proteobacteria:gtdb_species=s__Pseudomonas_A stutzeri_AC:heptad=MCP-40H:species=d__Bacteria_p__Proteobacteria_c__Gammaproteobacteria_o__Pseudomonadales_f__Pseudomonadaceae_g__Pseudomonas_A_s__Pseudomonas_A stutzeri_AC],RS_GCF_002909485.1_protein.faa_NZ_PPXG01000001.1_290@PF00015_full_PFAM.307.474:0.0280783[&&NHX:Type=GTDB:gtdb_class=c__Gammaproteobacteria:gtdb_domain=d__Bacteria:gtdb_family=f__Pseudomonadaceae:gtdb_genus=g__Pseudomonas_A:gtdb_order=o__Pseudomonadales:gtdb_phylum=p__Proteobacteria:gtdb_species=s__Pseudomonas_A stutzeri_AH:heptad=MCP-40H:species=d__Bacteria_p__Proteobacteria_c__Gammaproteobacteria_o__Pseudomonadales_f__Pseudomonadaceae_g__Pseudomonas_A_s__Pseudomonas_A stutzeri_AH])0.807:0.0104296[&&NHX:Sample_counter=:Type_counter=GTDB--2:capture_class_counter=:capture_domain_counter=:capture_family_counter=:capture_genus_counter=:capture_order_counter=:capture_phylum_counter=:capture_species_counter=:evoltype=D:gtdb_class_counter=c__Gammaproteobacteria--2:gtdb_domain_counter=d__Bacteria--2:gtdb_family_counter=f__Pseudomonadaceae--2:gtdb_genus_counter=g__Pseudomonas_A--2:gtdb_order_counter=o__Pseudomonadales--2:gtdb_phylum_counter=p__Proteobacteria--2:gtdb_species_counter=s__Pseudomonas_A stutzeri_AC--1||s__Pseudomonas_A stutzeri_AH--1:heptad_counter=MCP-40H--2:lbd_counter=:lca=d__Bacteria:lca_tree=g__Pseudomonas_A:name=N465339:ref_name_counter=])0:5e-09[&&NHX:Sample_counter=:Type_counter=GTDB--3:capture_class_counter=:capture_domain_counter=:capture_family_counter=:capture_genus_counter=:capture_order_counter=:capture_phylum_counter=:capture_species_counter=:evoltype=D:gtdb_class_counter=c__Gammaproteobacteria--3:gtdb_domain_counter=d__Bacteria--3:gtdb_family_counter=f__Pseudomonadaceae--3:gtdb_genus_counter=g__Pseudomonas_A--3:gtdb_order_counter=o__Pseudomonadales--3:gtdb_phylum_counter=p__Proteobacteria--3:gtdb_species_counter=s__Pseudomonas_A chloritidismutans--1||s__Pseudomonas_A stutzeri_AC--1||s__Pseudomonas_A stutzeri_AH--1:heptad_counter=MCP-40H--3:lbd_counter=:lca=d__Bacteria:lca_tree=g__Pseudomonas_A:name=N465340:ref_name_counter=],(((RS_GCF_002929225.1_protein.faa_NZ_PISM01000014.1_184@PF00015_full_PFAM.307.475:0.00457496[&&NHX:Type=GTDB:gtdb_class=c__Gammaproteobacteria:gtdb_domain=d__Bacteria:gtdb_family=f__Pseudomonadaceae:gtdb_genus=g__Pseudomonas_A:gtdb_order=o__Pseudomonadales:gtdb_phylum=p__Proteobacteria:gtdb_species=s__Pseudomonas_A stutzeri_U:heptad=MCP-40H:species=d__Bacteria_p__Proteobacteria_c__Gammaproteobacteria_o__Pseudomonadales_f__Pseudomonadaceae_g__Pseudomonas_A_s__Pseudomonas_A stutzeri_U],((RS_GCF_014764705.1_protein.faa_NZ_JACXXG010000009.1_16@PF00015_full_PFAM.307.475:0[&&NHX:Type=GTDB:gtdb_class=c__Gammaproteobacteria:gtdb_domain=d__Bacteria:gtdb_family=f__Pseudomonadaceae:gtdb_genus=g__Pseudomonas_A:gtdb_order=o__Pseudomonadales:gtdb_phylum=p__Proteobacteria:gtdb_species=s__Pseudomonas_A sp002692525:heptad=MCP-40H:species=d__Bacteria_p__Proteobacteria_c__Gammaproteobacteria_o__Pseudomonadales_f__Pseudomonadaceae_g__Pseudomonas_A_s__Pseudomonas_A sp002692525],GB_GCA_007713455.1_protein.faa_VMRT01000007.1_266@PF00015_full_PFAM.307.475:0[&&NHX:Type=GTDB:gtdb_class=c__Gammaproteobacteria:gtdb_domain=d__Bacteria:gtdb_family=f__Pseudomonadaceae:gtdb_genus=g__Pseudomonas_A:gtdb_order=o__Pseudomonadales:gtdb_phylum=p__Proteobacteria:gtdb_species=s__Pseudomonas_A sp007713455:heptad=MCP-40H:species=d__Bacteria_p__Proteobacteria_c__Gammaproteobacteria_o__Pseudomonadales_f__Pseudomonadaceae_g__Pseudomonas_A_s__Pseudomonas_A sp007713455]):5e-09[&&NHX:Sample_counter=:Type_counter=GTDB--2:capture_class_counter=:capture_domain_counter=:capture_family_counter=:capture_genus_counter=:capture_order_counter=:capture_phylum_counter=:capture_species_counter=:evoltype=D:gtdb_class_counter=c__Gammaproteobacteria--2:gtdb_domain_counter=d__Bacteria--2:gtdb_family_counter=f__Pseudomonadaceae--2:gtdb_genus_counter=g__Pseudomonas_A--2:gtdb_order_counter=o__Pseudomonadales--2:gtdb_phylum_counter=p__Proteobacteria--2:gtdb_species_counter=s__Pseudomonas_A sp002692525--1||s__Pseudomonas_A sp007713455--1:heptad_counter=MCP-40H--2:lbd_counter=:lca=d__Bacteria:lca_tree=g__Pseudomonas_A:name=N465344:ref_name_counter=],RS_GCF_002890795.1_protein.faa_NZ_POUN01000004.1_321@PF00015_full_PFAM.253.472:0.00691118[&&NHX:Type=GTDB:gtdb_class=c__Gammaproteobacteria:gtdb_domain=d__Bacteria:gtdb_family=f__Pseudomonadaceae:gtdb_genus=g__Pseudomonas_A:gtdb_order=o__Pseudomonadales:gtdb_phylum=p__Proteobacteria:gtdb_species=s__Pseudomonas_A stutzeri_AA:heptad=MCP-40H:species=d__Bacteria_p__Proteobacteria_c__Gammaproteobacteria_o__Pseudomonadales_f__Pseudomonadaceae_g__Pseudomonas_A_s__Pseudomonas_A stutzeri_AA])0:5e-09[&&NHX:Sample_counter=:Type_counter=GTDB--3:capture_class_counter=:capture_domain_counter=:capture_family_counter=:capture_genus_counter=:capture_order_counter=:capture_phylum_counter=:capture_species_counter=:evoltype=D:gtdb_class_counter=c__Gammaproteobacteria--3:gtdb_domain_counter=d__Bacteria--3:gtdb_family_counter=f__Pseudomonadaceae--3:gtdb_genus_counter=g__Pseudomonas_A--3:gtdb_order_counter=o__Pseudomonadales--3:gtdb_phylum_counter=p__Proteobacteria--3:gtdb_species_counter=s__Pseudomonas_A sp002692525--1||s__Pseudomonas_A sp007713455--1||s__Pseudomonas_A stutzeri_AA--1:heptad_counter=MCP-40H--3:lbd_counter=:lca=d__Bacteria:lca_tree=g__Pseudomonas_A:name=N465346:ref_name_counter=])0:6e-09[&&NHX:Sample_counter=:Type_counter=GTDB--4:capture_class_counter=:capture_domain_counter=:capture_family_counter=:capture_genus_counter=:capture_order_counter=:capture_phylum_counter=:capture_species_counter=:evoltype=D:gtdb_class_counter=c__Gammaproteobacteria--4:gtdb_domain_counter=d__Bacteria--4:gtdb_family_counter=f__Pseudomonadaceae--4:gtdb_genus_counter=g__Pseudomonas_A--4:gtdb_order_counter=o__Pseudomonadales--4:gtdb_phylum_counter=p__Proteobacteria--4:gtdb_species_counter=s__Pseudomonas_A sp002692525--1||s__Pseudomonas_A sp007713455--1||s__Pseudomonas_A stutzeri_AA--1||s__Pseudomonas_A stutzeri_U--1:heptad_counter=MCP-40H--4:lbd_counter=:lca=d__Bacteria:lca_tree=g__Pseudomonas_A:name=N465347:ref_name_counter=],(RS_GCF_013409135.1_protein.faa_NZ_JACCAJ010000001.1_483@PF00015_full_PFAM.304.475:5e-09[&&NHX:Type=GTDB:gtdb_class=c__Gammaproteobacteria:gtdb_domain=d__Bacteria:gtdb_family=f__Pseudomonadaceae:gtdb_genus=g__Pseudomonas_A:gtdb_order=o__Pseudomonadales:gtdb_phylum=p__Proteobacteria:gtdb_species=s__Pseudomonas_A kunmingensis_A:heptad=MCP-40H:species=d__Bacteria_p__Proteobacteria_c__Gammaproteobacteria_o__Pseudomonadales_f__Pseudomonadaceae_g__Pseudomonas_A_s__Pseudomonas_A kunmingensis_A],RS_GCF_900114065.1_protein.faa_NZ_FORS01000002.1_230@PF00015_full_PFAM.307.475:5e-09[&&NHX:Type=GTDB:gtdb_class=c__Gammaproteobacteria:gtdb_domain=d__Bacteria:gtdb_family=f__Pseudomonadaceae:gtdb_genus=g__Pseudomonas_A:gtdb_order=o__Pseudomonadales:gtdb_phylum=p__Proteobacteria:gtdb_species=s__Pseudomonas_A kunmingensis:heptad=MCP-40H:species=d__Bacteria_p__Proteobacteria_c__Gammaproteobacteria_o__Pseudomonadales_f__Pseudomonadaceae_g__Pseudomonas_A_s__Pseudomonas_A kunmingensis])0.927:0.00446243[&&NHX:Sample_counter=:Type_counter=GTDB--2:capture_class_counter=:capture_domain_counter=:capture_family_counter=:capture_genus_counter=:capture_order_counter=:capture_phylum_counter=:capture_species_counter=:evoltype=D:gtdb_class_counter=c__Gammaproteobacteria--2:gtdb_domain_counter=d__Bacteria--2:gtdb_family_counter=f__Pseudomonadaceae--2:gtdb_genus_counter=g__Pseudomonas_A--2:gtdb_order_counter=o__Pseudomonadales--2:gtdb_phylum_counter=p__Proteobacteria--2:gtdb_species_counter=s__Pseudomonas_A kunmingensis--1||s__Pseudomonas_A kunmingensis_A--1:heptad_counter=MCP-40H--2:lbd_counter=:lca=d__Bacteria:lca_tree=g__Pseudomonas_A:name=N465350:ref_name_counter=])0:5e-09[&&NHX:Sample_counter=:Type_counter=GTDB--6:capture_class_counter=:capture_domain_counter=:capture_family_counter=:capture_genus_counter=:capture_order_counter=:capture_phylum_counter=:capture_species_counter=:evoltype=D:gtdb_class_counter=c__Gammaproteobacteria--6:gtdb_domain_counter=d__Bacteria--6:gtdb_family_counter=f__Pseudomonadaceae--6:gtdb_genus_counter=g__Pseudomonas_A--6:gtdb_order_counter=o__Pseudomonadales--6:gtdb_phylum_counter=p__Proteobacteria--6:gtdb_species_counter=s__Pseudomonas_A kunmingensis--1||s__Pseudomonas_A kunmingensis_A--1||s__Pseudomonas_A sp002692525--1||s__Pseudomonas_A sp007713455--1||s__Pseudomonas_A stutzeri_AA--1||s__Pseudomonas_A stutzeri_U--1:heptad_counter=MCP-40H--6:lbd_counter=:lca=d__Bacteria:lca_tree=g__Pseudomonas_A:name=N465351:ref_name_counter=],RS_GCF_003935375.1_protein.faa_NZ_RHQM01000007.1_194@PF00015_full_PFAM.307.475:0.00457733[&&NHX:Type=GTDB:gtdb_class=c__Gammaproteobacteria:gtdb_domain=d__Bacteria:gtdb_family=f__Pseudomonadaceae:gtdb_genus=g__Pseudomonas_A:gtdb_order=o__Pseudomonadales:gtdb_phylum=p__Proteobacteria:gtdb_species=s__Pseudomonas_A xanthomarina_A:heptad=MCP-40H:species=d__Bacteria_p__Proteobacteria_c__Gammaproteobacteria_o__Pseudomonadales_f__Pseudomonadaceae_g__Pseudomonas_A_s__Pseudomonas_A xanthomarina_A])0.656:0.0037514[&&NHX:Sample_counter=:Type_counter=GTDB--7:capture_class_counter=:capture_domain_counter=:capture_family_counter=:capture_genus_counter=:capture_order_counter=:capture_phylum_counter=:capture_species_counter=:evoltype=D:gtdb_class_counter=c__Gammaproteobacteria--7:gtdb_domain_counter=d__Bacteria--7:gtdb_family_counter=f__Pseudomonadaceae--7:gtdb_genus_counter=g__Pseudomonas_A--7:gtdb_order_counter=o__Pseudomonadales--7:gtdb_phylum_counter=p__Proteobacteria--7:gtdb_species_counter=s__Pseudomonas_A kunmingensis--1||s__Pseudomonas_A kunmingensis_A--1||s__Pseudomonas_A sp002692525--1||s__Pseudomonas_A sp007713455--1||s__Pseudomonas_A stutzeri_AA--1||s__Pseudomonas_A stutzeri_U--1||s__Pseudomonas_A xanthomarina_A--1:heptad_counter=MCP-40H--7:lbd_counter=:lca=d__Bacteria:lca_tree=g__Pseudomonas_A:name=N465353:ref_name_counter=])0:5e-09[&&NHX:Sample_counter=:Type_counter=GTDB--10:capture_class_counter=:capture_domain_counter=:capture_family_counter=:capture_genus_counter=:capture_order_counter=:capture_phylum_counter=:capture_species_counter=:evoltype=D:gtdb_class_counter=c__Gammaproteobacteria--10:gtdb_domain_counter=d__Bacteria--10:gtdb_family_counter=f__Pseudomonadaceae--10:gtdb_genus_counter=g__Pseudomonas_A--10:gtdb_order_counter=o__Pseudomonadales--10:gtdb_phylum_counter=p__Proteobacteria--10:gtdb_species_counter=s__Pseudomonas_A chloritidismutans--1||s__Pseudomonas_A kunmingensis--1||s__Pseudomonas_A kunmingensis_A--1||s__Pseudomonas_A sp002692525--1||s__Pseudomonas_A sp007713455--1||s__Pseudomonas_A stutzeri_AA--1||s__Pseudomonas_A stutzeri_AC--1||s__Pseudomonas_A stutzeri_AH--1||s__Pseudomonas_A stutzeri_U--1||s__Pseudomonas_A xanthomarina_A--1:heptad_counter=MCP-40H--10:lbd_counter=:lca=d__Bacteria:lca_tree=g__Pseudomonas_A:name=N465354:ref_name_counter=],GB_GCA_003488145.1_protein.faa_DNMQ01000239.1_9@PF00015_full_PFAM.1.144:0.0200018[&&NHX:Type=GTDB:gtdb_class=c__Gammaproteobacteria:gtdb_domain=d__Bacteria:gtdb_family=f__Pseudomonadaceae:gtdb_genus=g__Pseudomonas_A:gtdb_order=o__Pseudomonadales:gtdb_phylum=p__Proteobacteria:gtdb_species=s__Pseudomonas_A sp003488145:heptad=MCP-40H:species=d__Bacteria_p__Proteobacteria_c__Gammaproteobacteria_o__Pseudomonadales_f__Pseudomonadaceae_g__Pseudomonas_A_s__Pseudomonas_A sp003488145])0.781:0.0054709[&&NHX:Sample_counter=:Type_counter=GTDB--11:capture_class_counter=:capture_domain_counter=:capture_family_counter=:capture_genus_counter=:capture_order_counter=:capture_phylum_counter=:capture_species_counter=:evoltype=D:gtdb_class_counter=c__Gammaproteobacteria--11:gtdb_domain_counter=d__Bacteria--11:gtdb_family_counter=f__Pseudomonadaceae--11:gtdb_genus_counter=g__Pseudomonas_A--11:gtdb_order_counter=o__Pseudomonadales--11:gtdb_phylum_counter=p__Proteobacteria--11:gtdb_species_counter=s__Pseudomonas_A chloritidismutans--1||s__Pseudomonas_A kunmingensis--1||s__Pseudomonas_A kunmingensis_A--1||s__Pseudomonas_A sp002692525--1||s__Pseudomonas_A sp003488145--1||s__Pseudomonas_A sp007713455--1||s__Pseudomonas_A stutzeri_AA--1||s__Pseudomonas_A stutzeri_AC--1||s__Pseudomonas_A stutzeri_AH--1||s__Pseudomonas_A stutzeri_U--1||s__Pseudomonas_A xanthomarina_A--1:heptad_counter=MCP-40H--11:lbd_counter=:lca=d__Bacteria:lca_tree=g__Pseudomonas_A:name=N465356:ref_name_counter=],(RS_GCF_000219605.1_protein.faa_NC_015740.1_1854@PF00015_full_PFAM.307.468:0.00880103[&&NHX:Type=GTDB:gtdb_class=c__Gammaproteobacteria:gtdb_domain=d__Bacteria:gtdb_family=f__Pseudomonadaceae:gtdb_genus=g__Pseudomonas_A:gtdb_order=o__Pseudomonadales:gtdb_phylum=p__Proteobacteria:gtdb_species=s__Pseudomonas_A stutzeri:heptad=MCP-40H:species=d__Bacteria_p__Proteobacteria_c__Gammaproteobacteria_o__Pseudomonadales_f__Pseudomonadaceae_g__Pseudomonas_A_s__Pseudomonas_A stutzeri],5a6282fc-ab58-425b-ba7d-d8df9ab03105_2@MCPsignal.363.469:0.14353[&&NHX:Sample=rhiztom1:Type=capture:capture_class=c__Gammaproteobacteria:capture_domain=d__Bacteria:capture_family=f__Thiobacillaceae:capture_genus=g__Sulfuritortus:capture_order=o__Burkholderiales:capture_phylum=p__Proteobacteria:capture_species=s__Sulfuritortus sp013389055:heptad=MCP-40H])0.91:0.0443[&&NHX:Sample_counter=rhiztom1--1:Type_counter=GTDB--1||capture--1:capture_class_counter=c__Gammaproteobacteria--1:capture_domain_counter=d__Bacteria--1:capture_family_counter=f__Thiobacillaceae--1:capture_genus_counter=g__Sulfuritortus--1:capture_order_counter=o__Burkholderiales--1:capture_phylum_counter=p__Proteobacteria--1:capture_species_counter=s__Sulfuritortus sp013389055--1:gtdb_class_counter=c__Gammaproteobacteria--1:gtdb_domain_counter=d__Bacteria--1:gtdb_family_counter=f__Pseudomonadaceae--1:gtdb_genus_counter=g__Pseudomonas_A--1:gtdb_order_counter=o__Pseudomonadales--1:gtdb_phylum_counter=p__Proteobacteria--1:gtdb_species_counter=s__Pseudomonas_A stutzeri--1:heptad_counter=MCP-40H--2:lbd_counter=:lca_tree=s__Pseudomonas_A stutzeri:name=N465359:ref_name_counter=])0.68:0.00554003[&&NHX:Sample_counter=rhiztom1--1:Type_counter=GTDB--12||capture--1:capture_class_counter=c__Gammaproteobacteria--1:capture_domain_counter=d__Bacteria--1:capture_family_counter=f__Thiobacillaceae--1:capture_genus_counter=g__Sulfuritortus--1:capture_order_counter=o__Burkholderiales--1:capture_phylum_counter=p__Proteobacteria--1:capture_species_counter=s__Sulfuritortus sp013389055--1:evoltype=D:gtdb_class_counter=c__Gammaproteobacteria--12:gtdb_domain_counter=d__Bacteria--12:gtdb_family_counter=f__Pseudomonadaceae--12:gtdb_genus_counter=g__Pseudomonas_A--12:gtdb_order_counter=o__Pseudomonadales--12:gtdb_phylum_counter=p__Proteobacteria--12:gtdb_species_counter=s__Pseudomonas_A chloritidismutans--1||s__Pseudomonas_A kunmingensis--1||s__Pseudomonas_A kunmingensis_A--1||s__Pseudomonas_A sp002692525--1||s__Pseudomonas_A sp003488145--1||s__Pseudomonas_A sp007713455--1||s__Pseudomonas_A stutzeri--1||s__Pseudomonas_A stutzeri_AA--1||s__Pseudomonas_A stutzeri_AC--1||s__Pseudomonas_A stutzeri_AH--1||s__Pseudomonas_A stutzeri_U--1||s__Pseudomonas_A xanthomarina_A--1:heptad_counter=MCP-40H--13:lbd_counter=:lca=d__Bacteria:lca_tree=g__Pseudomonas_A:name=N465360:ref_name_counter=],(RS_GCF_000327065.1_protein.faa_NC_019936.1_2335@PF00015_full_PFAM.307.476:0.00928888[&&NHX:Type=GTDB:gtdb_class=c__Gammaproteobacteria:gtdb_domain=d__Bacteria:gtdb_family=f__Pseudomonadaceae:gtdb_genus=g__Pseudomonas_A:gtdb_order=o__Pseudomonadales:gtdb_phylum=p__Proteobacteria:gtdb_species=s__Pseudomonas_A stutzeri_AE:heptad=MCP-40H:species=d__Bacteria_p__Proteobacteria_c__Gammaproteobacteria_o__Pseudomonadales_f__Pseudomonadaceae_g__Pseudomonas_A_s__Pseudomonas_A stutzeri_AE],(RS_GCF_003696315.1_protein.faa_NZ_RFFN01000004.1_127@PF00015_full_PFAM.306.473:5e-09[&&NHX:Type=GTDB:gtdb_class=c__Gammaproteobacteria:gtdb_domain=d__Bacteria:gtdb_family=f__Pseudomonadaceae:gtdb_genus=g__Pseudomonas_A:gtdb_order=o__Pseudomonadales:gtdb_phylum=p__Proteobacteria:gtdb_species=s__Pseudomonas_A songnenensis:heptad=MCP-40H:species=d__Bacteria_p__Proteobacteria_c__Gammaproteobacteria_o__Pseudomonadales_f__Pseudomonadaceae_g__Pseudomonas_A_s__Pseudomonas_A songnenensis],RS_GCF_000661915.1_protein.faa_NZ_CP007509.1_2377@PF00015_full_PFAM.297.474:0.0180105[&&NHX:Type=GTDB:gtdb_class=c__Gammaproteobacteria:gtdb_domain=d__Bacteria:gtdb_family=f__Pseudomonadaceae:gtdb_genus=g__Pseudomonas_A:gtdb_order=o__Pseudomonadales:gtdb_phylum=p__Proteobacteria:gtdb_species=s__Pseudomonas_A stutzeri_A:heptad=MCP-40H:species=d__Bacteria_p__Proteobacteria_c__Gammaproteobacteria_o__Pseudomonadales_f__Pseudomonadaceae_g__Pseudomonas_A_s__Pseudomonas_A stutzeri_A])0.814:0.011477[&&NHX:Sample_counter=:Type_counter=GTDB--2:capture_class_counter=:capture_domain_counter=:capture_family_counter=:capture_genus_counter=:capture_order_counter=:capture_phylum_counter=:capture_species_counter=:evoltype=D:gtdb_class_counter=c__Gammaproteobacteria--2:gtdb_domain_counter=d__Bacteria--2:gtdb_family_counter=f__Pseudomonadaceae--2:gtdb_genus_counter=g__Pseudomonas_A--2:gtdb_order_counter=o__Pseudomonadales--2:gtdb_phylum_counter=p__Proteobacteria--2:gtdb_species_counter=s__Pseudomonas_A songnenensis--1||s__Pseudomonas_A stutzeri_A--1:heptad_counter=MCP-40H--2:lbd_counter=:lca=d__Bacteria:lca_tree=g__Pseudomonas_A:name=N465364:ref_name_counter=])0.875:0.00953314[&&NHX:Sample_counter=:Type_counter=GTDB--3:capture_class_counter=:capture_domain_counter=:capture_family_counter=:capture_genus_counter=:capture_order_counter=:capture_phylum_counter=:capture_species_counter=:evoltype=D:gtdb_class_counter=c__Gammaproteobacteria--3:gtdb_domain_counter=d__Bacteria--3:gtdb_family_counter=f__Pseudomonadaceae--3:gtdb_genus_counter=g__Pseudomonas_A--3:gtdb_order_counter=o__Pseudomonadales--3:gtdb_phylum_counter=p__Proteobacteria--3:gtdb_species_counter=s__Pseudomonas_A songnenensis--1||s__Pseudomonas_A stutzeri_A--1||s__Pseudomonas_A stutzeri_AE--1:heptad_counter=MCP-40H--3:lbd_counter=:lca=d__Bacteria:lca_tree=g__Pseudomonas_A:name=N465365:ref_name_counter=])0.83:0.0230095[&&NHX:Sample_counter=rhiztom1--1:Type_counter=GTDB--15||capture--1:capture_class_counter=c__Gammaproteobacteria--1:capture_domain_counter=d__Bacteria--1:capture_family_counter=f__Thiobacillaceae--1:capture_genus_counter=g__Sulfuritortus--1:capture_order_counter=o__Burkholderiales--1:capture_phylum_counter=p__Proteobacteria--1:capture_species_counter=s__Sulfuritortus sp013389055--1:evoltype=D:gtdb_class_counter=c__Gammaproteobacteria--15:gtdb_domain_counter=d__Bacteria--15:gtdb_family_counter=f__Pseudomonadaceae--15:gtdb_genus_counter=g__Pseudomonas_A--15:gtdb_order_counter=o__Pseudomonadales--15:gtdb_phylum_counter=p__Proteobacteria--15:gtdb_species_counter=s__Pseudomonas_A chloritidismutans--1||s__Pseudomonas_A kunmingensis--1||s__Pseudomonas_A kunmingensis_A--1||s__Pseudomonas_A songnenensis--1||s__Pseudomonas_A sp002692525--1||s__Pseudomonas_A sp003488145--1||s__Pseudomonas_A sp007713455--1||s__Pseudomonas_A stutzeri--1||s__Pseudomonas_A stutzeri_A--1||s__Pseudomonas_A stutzeri_AA--1||s__Pseudomonas_A stutzeri_AC--1||s__Pseudomonas_A stutzeri_AE--1||s__Pseudomonas_A stutzeri_AH--1||s__Pseudomonas_A stutzeri_U--1||s__Pseudomonas_A xanthomarina_A--1:heptad_counter=MCP-40H--16:lbd_counter=:lca=d__Bacteria:lca_tree=g__Pseudomonas_A:name=N465366:ref_name_counter=])0.971:0.0782151[&&NHX:Sample_counter=rhiztom1--1:Type_counter=GTDB--16||capture--1:capture_class_counter=c__Gammaproteobacteria--1:capture_domain_counter=d__Bacteria--1:capture_family_counter=f__Thiobacillaceae--1:capture_genus_counter=g__Sulfuritortus--1:capture_order_counter=o__Burkholderiales--1:capture_phylum_counter=p__Proteobacteria--1:capture_species_counter=s__Sulfuritortus sp013389055--1:evoltype=D:gtdb_class_counter=c__Gammaproteobacteria--16:gtdb_domain_counter=d__Bacteria--16:gtdb_family_counter=f__Pseudomonadaceae--16:gtdb_genus_counter=g__Pseudomonas_A--16:gtdb_order_counter=o__Pseudomonadales--16:gtdb_phylum_counter=p__Proteobacteria--16:gtdb_species_counter=s__Pseudomonas_A chloritidismutans--1||s__Pseudomonas_A kunmingensis--1||s__Pseudomonas_A kunmingensis_A--1||s__Pseudomonas_A songnenensis--1||s__Pseudomonas_A sp002692525--1||s__Pseudomonas_A sp003205815--1||s__Pseudomonas_A sp003488145--1||s__Pseudomonas_A sp007713455--1||s__Pseudomonas_A stutzeri--1||s__Pseudomonas_A stutzeri_A--1||s__Pseudomonas_A stutzeri_AA--1||s__Pseudomonas_A stutzeri_AC--1||s__Pseudomonas_A stutzeri_AE--1||s__Pseudomonas_A stutzeri_AH--1||s__Pseudomonas_A stutzeri_U--1||s__Pseudomonas_A xanthomarina_A--1:heptad_counter=MCP-40H--17:lbd_counter=:lca=d__Bacteria:lca_tree=g__Pseudomonas_A:name=N465367:ref_name_counter=],RS_GCF_000818015.1_protein.faa_NZ_CP007511.1_1969@PF00015_full_PFAM.249.472:0.238844[&&NHX:Type=GTDB:gtdb_class=c__Gammaproteobacteria:gtdb_domain=d__Bacteria:gtdb_family=f__Pseudomonadaceae:gtdb_genus=g__Pseudomonas_A:gtdb_order=o__Pseudomonadales:gtdb_phylum=p__Proteobacteria:gtdb_species=s__Pseudomonas_A balearica:heptad=MCP-40H:species=d__Bacteria_p__Proteobacteria_c__Gammaproteobacteria_o__Pseudomonadales_f__Pseudomonadaceae_g__Pseudomonas_A_s__Pseudomonas_A balearica])0.891:0.035579[&&NHX:Sample_counter=rhiztom1--1:Type_counter=GTDB--17||capture--1:capture_class_counter=c__Gammaproteobacteria--1:capture_domain_counter=d__Bacteria--1:capture_family_counter=f__Thiobacillaceae--1:capture_genus_counter=g__Sulfuritortus--1:capture_order_counter=o__Burkholderiales--1:capture_phylum_counter=p__Proteobacteria--1:capture_species_counter=s__Sulfuritortus sp013389055--1:evoltype=D:gtdb_class_counter=c__Gammaproteobacteria--17:gtdb_domain_counter=d__Bacteria--17:gtdb_family_counter=f__Pseudomonadaceae--17:gtdb_genus_counter=g__Pseudomonas_A--17:gtdb_order_counter=o__Pseudomonadales--17:gtdb_phylum_counter=p__Proteobacteria--17:gtdb_species_counter=s__Pseudomonas_A balearica--1||s__Pseudomonas_A chloritidismutans--1||s__Pseudomonas_A kunmingensis--1||s__Pseudomonas_A kunmingensis_A--1||s__Pseudomonas_A songnenensis--1||s__Pseudomonas_A sp002692525--1||s__Pseudomonas_A sp003205815--1||s__Pseudomonas_A sp003488145--1||s__Pseudomonas_A sp007713455--1||s__Pseudomonas_A stutzeri--1||s__Pseudomonas_A stutzeri_A--1||s__Pseudomonas_A stutzeri_AA--1||s__Pseudomonas_A stutzeri_AC--1||s__Pseudomonas_A stutzeri_AE--1||s__Pseudomonas_A stutzeri_AH--1||s__Pseudomonas_A stutzeri_U--1||s__Pseudomonas_A xanthomarina_A--1:heptad_counter=MCP-40H--18:lbd_counter=:lca=d__Bacteria:lca_tree=g__Pseudomonas_A:name=N465369:ref_name_counter=],(((GB_GCA_002476945.1_protein.faa_DLNG01000001.1_1190@PF00015_full_PFAM.292.475:0.0184327[&&NHX:Type=GTDB:gtdb_class=c__Gammaproteobacteria:gtdb_domain=d__Bacteria:gtdb_family=f__Pseudomonadaceae:gtdb_genus=g__Pseudomonas_A:gtdb_order=o__Pseudomonadales:gtdb_phylum=p__Proteobacteria:gtdb_species=s__Pseudomonas_A stutzeri_Q:heptad=MCP-40H:species=d__Bacteria_p__Proteobacteria_c__Gammaproteobacteria_o__Pseudomonadales_f__Pseudomonadaceae_g__Pseudomonas_A_s__Pseudomonas_A stutzeri_Q],RS_GCF_003696365.1_protein.faa_NZ_RFFM01000003.1_167@PF00015_full_PFAM.290.479:0.0190461[&&NHX:Type=GTDB:gtdb_class=c__Gammaproteobacteria:gtdb_domain=d__Bacteria:gtdb_family=f__Pseudomonadaceae:gtdb_genus=g__Pseudomonas_A:gtdb_order=o__Pseudomonadales:gtdb_phylum=p__Proteobacteria:gtdb_species=s__Pseudomonas_A zhaodongensis:heptad=MCP-40H:species=d__Bacteria_p__Proteobacteria_c__Gammaproteobacteria_o__Pseudomonadales_f__Pseudomonadaceae_g__Pseudomonas_A_s__Pseudomonas_A zhaodongensis])0.953:0.0329977[&&NHX:Sample_counter=:Type_counter=GTDB--2:capture_class_counter=:capture_domain_counter=:capture_family_counter=:capture_genus_counter=:capture_order_counter=:capture_phylum_counter=:capture_species_counter=:evoltype=D:gtdb_class_counter=c__Gammaproteobacteria--2:gtdb_domain_counter=d__Bacteria--2:gtdb_family_counter=f__Pseudomonadaceae--2:gtdb_genus_counter=g__Pseudomonas_A--2:gtdb_order_counter=o__Pseudomonadales--2:gtdb_phylum_counter=p__Proteobacteria--2:gtdb_species_counter=s__Pseudomonas_A stutzeri_Q--1||s__Pseudomonas_A zhaodongensis--1:heptad_counter=MCP-40H--2:lbd_counter=:lca=d__Bacteria:lca_tree=g__Pseudomonas_A:name=N465372:ref_name_counter=],((RS_GCF_002890895.1_protein.faa_NZ_POUL01000002.1_128@PF00015_full_PFAM.307.477:0.0103789[&&NHX:Type=GTDB:gtdb_class=c__Gammaproteobacteria:gtdb_domain=d__Bacteria:gtdb_family=f__Pseudomonadaceae:gtdb_genus=g__Pseudomonas_A:gtdb_order=o__Pseudomonadales:gtdb_phylum=p__Proteobacteria:gtdb_species=s__Pseudomonas_A stutzeri_AB:heptad=MCP-40H:species=d__Bacteria_p__Proteobacteria_c__Gammaproteobacteria_o__Pseudomonadales_f__Pseudomonadaceae_g__Pseudomonas_A_s__Pseudomonas_A stutzeri_AB],((RS_GCF_900129835.1_protein.faa_NZ_FQXA01000002.1_279@PF00015_full_PFAM.296.476:0.00564619[&&NHX:Type=GTDB:gtdb_class=c__Gammaproteobacteria:gtdb_domain=d__Bacteria:gtdb_family=f__Pseudomonadaceae:gtdb_genus=g__Pseudomonas_A:gtdb_order=o__Pseudomonadales:gtdb_phylum=p__Proteobacteria:gtdb_species=s__Pseudomonas_A xanthomarina:heptad=MCP-40H:species=d__Bacteria_p__Proteobacteria_c__Gammaproteobacteria_o__Pseudomonadales_f__Pseudomonadaceae_g__Pseudomonas_A_s__Pseudomonas_A xanthomarina],RS_GCF_000235745.1_protein.faa_NZ_AGSX01000004.1_16@PF00015_full_PFAM.296.476:0.0368533[&&NHX:Type=GTDB:gtdb_class=c__Gammaproteobacteria:gtdb_domain=d__Bacteria:gtdb_family=f__Pseudomonadaceae:gtdb_genus=g__Pseudomonas_A:gtdb_order=o__Pseudomonadales:gtdb_phylum=p__Proteobacteria:gtdb_species=s__Pseudomonas_A stutzeri_H:heptad=MCP-40H:species=d__Bacteria_p__Proteobacteria_c__Gammaproteobacteria_o__Pseudomonadales_f__Pseudomonadaceae_g__Pseudomonas_A_s__Pseudomonas_A stutzeri_H])0.88:0.0124728[&&NHX:Sample_counter=:Type_counter=GTDB--2:capture_class_counter=:capture_domain_counter=:capture_family_counter=:capture_genus_counter=:capture_order_counter=:capture_phylum_counter=:capture_species_counter=:evoltype=D:gtdb_class_counter=c__Gammaproteobacteria--2:gtdb_domain_counter=d__Bacteria--2:gtdb_family_counter=f__Pseudomonadaceae--2:gtdb_genus_counter=g__Pseudomonas_A--2:gtdb_order_counter=o__Pseudomonadales--2:gtdb_phylum_counter=p__Proteobacteria--2:gtdb_species_counter=s__Pseudomonas_A stutzeri_H--1||s__Pseudomonas_A xanthomarina--1:heptad_counter=MCP-40H--2:lbd_counter=:lca=d__Bacteria:lca_tree=g__Pseudomonas_A:name=N465376:ref_name_counter=],(GB_GCA_004010935.1_protein.faa_CP026511.1_2375@PF00015_full_PFAM.283.476:0.0303809[&&NHX:Type=GTDB:gtdb_class=c__Gammaproteobacteria:gtdb_domain=d__Bacteria:gtdb_family=f__Pseudomonadaceae:gtdb_genus=g__Pseudomonas_A:gtdb_order=o__Pseudomonadales:gtdb_phylum=p__Proteobacteria:gtdb_species=s__Pseudomonas_A sp004010935:heptad=MCP-40H:species=d__Bacteria_p__Proteobacteria_c__Gammaproteobacteria_o__Pseudomonadales_f__Pseudomonadaceae_g__Pseudomonas_A_s__Pseudomonas_A sp004010935],0831e42e-1ada-448b-81a7-ef7faf8c1cb1_1@MCPsignal.40.108:5e-09[&&NHX:Sample=rhiztom1:Type=capture:capture_class=c__Gammaproteobacteria:capture_domain=d__Bacteria:capture_family=f__Pseudomonadaceae:capture_genus=g__Pseudomonas_A:capture_order=o__Pseudomonadales:capture_phylum=p__Proteobacteria:capture_species=s__Pseudomonas_A xanthomarina:heptad=MCP-40H])0:1.8e-08[&&NHX:Sample_counter=rhiztom1--1:Type_counter=GTDB--1||capture--1:capture_class_counter=c__Gammaproteobacteria--1:capture_domain_counter=d__Bacteria--1:capture_family_counter=f__Pseudomonadaceae--1:capture_genus_counter=g__Pseudomonas_A--1:capture_order_counter=o__Pseudomonadales--1:capture_phylum_counter=p__Proteobacteria--1:capture_species_counter=s__Pseudomonas_A xanthomarina--1:gtdb_class_counter=c__Gammaproteobacteria--1:gtdb_domain_counter=d__Bacteria--1:gtdb_family_counter=f__Pseudomonadaceae--1:gtdb_genus_counter=g__Pseudomonas_A--1:gtdb_order_counter=o__Pseudomonadales--1:gtdb_phylum_counter=p__Proteobacteria--1:gtdb_species_counter=s__Pseudomonas_A sp004010935--1:heptad_counter=MCP-40H--2:lbd_counter=:lca_tree=s__Pseudomonas_A sp004010935:name=N465379:ref_name_counter=])0.342:0.00426571[&&NHX:Sample_counter=rhiztom1--1:Type_counter=GTDB--3||capture--1:capture_class_counter=c__Gammaproteobacteria--1:capture_domain_counter=d__Bacteria--1:capture_family_counter=f__Pseudomonadaceae--1:capture_genus_counter=g__Pseudomonas_A--1:capture_order_counter=o__Pseudomonadales--1:capture_phylum_counter=p__Proteobacteria--1:capture_species_counter=s__Pseudomonas_A xanthomarina--1:gtdb_class_counter=c__Gammaproteobacteria--3:gtdb_domain_counter=d__Bacteria--3:gtdb_family_counter=f__Pseudomonadaceae--3:gtdb_genus_counter=g__Pseudomonas_A--3:gtdb_order_counter=o__Pseudomonadales--3:gtdb_phylum_counter=p__Proteobacteria--3:gtdb_species_counter=s__Pseudomonas_A sp004010935--1||s__Pseudomonas_A stutzeri_H--1||s__Pseudomonas_A xanthomarina--1:heptad_counter=MCP-40H--4:lbd_counter=:lca_tree=g__Pseudomonas_A:name=N465380:ref_name_counter=])0.866:0.0223019[&&NHX:Sample_counter=rhiztom1--1:Type_counter=GTDB--4||capture--1:capture_class_counter=c__Gammaproteobacteria--1:capture_domain_counter=d__Bacteria--1:capture_family_counter=f__Pseudomonadaceae--1:capture_genus_counter=g__Pseudomonas_A--1:capture_order_counter=o__Pseudomonadales--1:capture_phylum_counter=p__Proteobacteria--1:capture_species_counter=s__Pseudomonas_A xanthomarina--1:gtdb_class_counter=c__Gammaproteobacteria--4:gtdb_domain_counter=d__Bacteria--4:gtdb_family_counter=f__Pseudomonadaceae--4:gtdb_genus_counter=g__Pseudomonas_A--4:gtdb_order_counter=o__Pseudomonadales--4:gtdb_phylum_counter=p__Proteobacteria--4:gtdb_species_counter=s__Pseudomonas_A sp004010935--1||s__Pseudomonas_A stutzeri_AB--1||s__Pseudomonas_A stutzeri_H--1||s__Pseudomonas_A xanthomarina--1:heptad_counter=MCP-40H--5:lbd_counter=:lca_tree=g__Pseudomonas_A:name=N465381:ref_name_counter=],(GB_GCA_002387205.1_protein.faa_DGLA01000010.1_300@PF00015_full_PFAM.307.476:0.0294625[&&NHX:Type=GTDB:gtdb_class=c__Gammaproteobacteria:gtdb_domain=d__Bacteria:gtdb_family=f__Pseudomonadaceae:gtdb_genus=g__Pseudomonas_A:gtdb_order=o__Pseudomonadales:gtdb_phylum=p__Proteobacteria:gtdb_species=s__Pseudomonas_A stutzeri_N:heptad=MCP-40H:species=d__Bacteria_p__Proteobacteria_c__Gammaproteobacteria_o__Pseudomonadales_f__Pseudomonadaceae_g__Pseudomonas_A_s__Pseudomonas_A stutzeri_N],((GB_GCA_002452485.1_protein.faa_DKEM01000002.1_107@PF00015_full_PFAM.298.478:5e-09[&&NHX:Type=GTDB:gtdb_class=c__Gammaproteobacteria:gtdb_domain=d__Bacteria:gtdb_family=f__Pseudomonadaceae:gtdb_genus=g__Pseudomonas_A:gtdb_order=o__Pseudomonadales:gtdb_phylum=p__Proteobacteria:gtdb_species=s__Pseudomonas_A stutzeri_P:heptad=MCP-40H:species=d__Bacteria_p__Proteobacteria_c__Gammaproteobacteria_o__Pseudomonadales_f__Pseudomonadaceae_g__Pseudomonas_A_s__Pseudomonas_A stutzeri_P],c089bcfd-235c-4f5c-8a72-55360e053a69_6@MCPsignal.862.1044:0.0050283[&&NHX:Sample=rhiztom2:Type=capture:capture_class=c__Gammaproteobacteria:capture_domain=d__Bacteria:capture_family=f__Pseudomonadaceae:capture_genus=g__Pseudomonas_A:capture_order=o__Pseudomonadales:capture_phylum=p__Proteobacteria:capture_species=s__Pseudomonas_A stutzeri_P:heptad=MCP-40H])0.815:0.0394549[&&NHX:Sample_counter=rhiztom2--1:Type_counter=GTDB--1||capture--1:capture_class_counter=c__Gammaproteobacteria--1:capture_domain_counter=d__Bacteria--1:capture_family_counter=f__Pseudomonadaceae--1:capture_genus_counter=g__Pseudomonas_A--1:capture_order_counter=o__Pseudomonadales--1:capture_phylum_counter=p__Proteobacteria--1:capture_species_counter=s__Pseudomonas_A stutzeri_P--1:gtdb_class_counter=c__Gammaproteobacteria--1:gtdb_domain_counter=d__Bacteria--1:gtdb_family_counter=f__Pseudomonadaceae--1:gtdb_genus_counter=g__Pseudomonas_A--1:gtdb_order_counter=o__Pseudomonadales--1:gtdb_phylum_counter=p__Proteobacteria--1:gtdb_species_counter=s__Pseudomonas_A stutzeri_P--1:heptad_counter=MCP-40H--2:lbd_counter=:lca_tree=s__Pseudomonas_A stutzeri_P:name=N465385:ref_name_counter=],RS_GCF_004331835.1_protein.faa_NZ_SJSS01000001.1_1024@PF00015_full_PFAM.243.478:0.257538[&&NHX:Type=GTDB:gtdb_class=c__Gammaproteobacteria:gtdb_domain=d__Bacteria:gtdb_family=f__Pseudomonadaceae:gtdb_genus=g__Pseudomonas_A:gtdb_order=o__Pseudomonadales:gtdb_phylum=p__Proteobacteria:gtdb_species=s__Pseudomonas_A sp004331835:heptad=MCP-40H:species=d__Bacteria_p__Proteobacteria_c__Gammaproteobacteria_o__Pseudomonadales_f__Pseudomonadaceae_g__Pseudomonas_A_s__Pseudomonas_A sp004331835])0.988:0.0961047[&&NHX:Sample_counter=rhiztom2--1:Type_counter=GTDB--2||capture--1:capture_class_counter=c__Gammaproteobacteria--1:capture_domain_counter=d__Bacteria--1:capture_family_counter=f__Pseudomonadaceae--1:capture_genus_counter=g__Pseudomonas_A--1:capture_order_counter=o__Pseudomonadales--1:capture_phylum_counter=p__Proteobacteria--1:capture_species_counter=s__Pseudomonas_A stutzeri_P--1:gtdb_class_counter=c__Gammaproteobacteria--2:gtdb_domain_counter=d__Bacteria--2:gtdb_family_counter=f__Pseudomonadaceae--2:gtdb_genus_counter=g__Pseudomonas_A--2:gtdb_order_counter=o__Pseudomonadales--2:gtdb_phylum_counter=p__Proteobacteria--2:gtdb_species_counter=s__Pseudomonas_A sp004331835--1||s__Pseudomonas_A stutzeri_P--1:heptad_counter=MCP-40H--3:lbd_counter=:lca_tree=g__Pseudomonas_A:name=N465387:ref_name_counter=])0.854:0.0221999[&&NHX:Sample_counter=rhiztom2--1:Type_counter=GTDB--3||capture--1:capture_class_counter=c__Gammaproteobacteria--1:capture_domain_counter=d__Bacteria--1:capture_family_counter=f__Pseudomonadaceae--1:capture_genus_counter=g__Pseudomonas_A--1:capture_order_counter=o__Pseudomonadales--1:capture_phylum_counter=p__Proteobacteria--1:capture_species_counter=s__Pseudomonas_A stutzeri_P--1:gtdb_class_counter=c__Gammaproteobacteria--3:gtdb_domain_counter=d__Bacteria--3:gtdb_family_counter=f__Pseudomonadaceae--3:gtdb_genus_counter=g__Pseudomonas_A--3:gtdb_order_counter=o__Pseudomonadales--3:gtdb_phylum_counter=p__Proteobacteria--3:gtdb_species_counter=s__Pseudomonas_A sp004331835--1||s__Pseudomonas_A stutzeri_N--1||s__Pseudomonas_A stutzeri_P--1:heptad_counter=MCP-40H--4:lbd_counter=:lca_tree=g__Pseudomonas_A:name=N465388:ref_name_counter=])0.922:0.0339975[&&NHX:Sample_counter=rhiztom1--1||rhiztom2--1:Type_counter=GTDB--7||capture--2:capture_class_counter=c__Gammaproteobacteria--2:capture_domain_counter=d__Bacteria--2:capture_family_counter=f__Pseudomonadaceae--2:capture_genus_counter=g__Pseudomonas_A--2:capture_order_counter=o__Pseudomonadales--2:capture_phylum_counter=p__Proteobacteria--2:capture_species_counter=s__Pseudomonas_A stutzeri_P--1||s__Pseudomonas_A xanthomarina--1:gtdb_class_counter=c__Gammaproteobacteria--7:gtdb_domain_counter=d__Bacteria--7:gtdb_family_counter=f__Pseudomonadaceae--7:gtdb_genus_counter=g__Pseudomonas_A--7:gtdb_order_counter=o__Pseudomonadales--7:gtdb_phylum_counter=p__Proteobacteria--7:gtdb_species_counter=s__Pseudomonas_A sp004010935--1||s__Pseudomonas_A sp004331835--1||s__Pseudomonas_A stutzeri_AB--1||s__Pseudomonas_A stutzeri_H--1||s__Pseudomonas_A stutzeri_N--1||s__Pseudomonas_A stutzeri_P--1||s__Pseudomonas_A xanthomarina--1:heptad_counter=MCP-40H--9:lbd_counter=:lca_tree=g__Pseudomonas_A:name=N465389:ref_name_counter=])0.888:0.0354125[&&NHX:Sample_counter=rhiztom1--1||rhiztom2--1:Type_counter=GTDB--9||capture--2:capture_class_counter=c__Gammaproteobacteria--2:capture_domain_counter=d__Bacteria--2:capture_family_counter=f__Pseudomonadaceae--2:capture_genus_counter=g__Pseudomonas_A--2:capture_order_counter=o__Pseudomonadales--2:capture_phylum_counter=p__Proteobacteria--2:capture_species_counter=s__Pseudomonas_A stutzeri_P--1||s__Pseudomonas_A xanthomarina--1:gtdb_class_counter=c__Gammaproteobacteria--9:gtdb_domain_counter=d__Bacteria--9:gtdb_family_counter=f__Pseudomonadaceae--9:gtdb_genus_counter=g__Pseudomonas_A--9:gtdb_order_counter=o__Pseudomonadales--9:gtdb_phylum_counter=p__Proteobacteria--9:gtdb_species_counter=s__Pseudomonas_A sp004010935--1||s__Pseudomonas_A sp004331835--1||s__Pseudomonas_A stutzeri_AB--1||s__Pseudomonas_A stutzeri_H--1||s__Pseudomonas_A stutzeri_N--1||s__Pseudomonas_A stutzeri_P--1||s__Pseudomonas_A stutzeri_Q--1||s__Pseudomonas_A xanthomarina--1||s__Pseudomonas_A zhaodongensis--1:heptad_counter=MCP-40H--11:lbd_counter=:lca_tree=g__Pseudomonas_A:name=N465390:ref_name_counter=],GB_GCA_002339675.1_protein.faa_DDKB01000008.1_412@PF00015_full_PFAM.305.478:0.098924[&&NHX:Type=GTDB:gtdb_class=c__Gammaproteobacteria:gtdb_domain=d__Bacteria:gtdb_family=f__Pseudomonadaceae:gtdb_genus=g__Pseudomonas_A:gtdb_order=o__Pseudomonadales:gtdb_phylum=p__Proteobacteria:gtdb_species=s__Pseudomonas_A stutzeri_O:heptad=MCP-40H:species=d__Bacteria_p__Proteobacteria_c__Gammaproteobacteria_o__Pseudomonadales_f__Pseudomonadaceae_g__Pseudomonas_A_s__Pseudomonas_A stutzeri_O])0.965:0.0753588[&&NHX:Sample_counter=rhiztom1--1||rhiztom2--1:Type_counter=GTDB--10||capture--2:capture_class_counter=c__Gammaproteobacteria--2:capture_domain_counter=d__Bacteria--2:capture_family_counter=f__Pseudomonadaceae--2:capture_genus_counter=g__Pseudomonas_A--2:capture_order_counter=o__Pseudomonadales--2:capture_phylum_counter=p__Proteobacteria--2:capture_species_counter=s__Pseudomonas_A stutzeri_P--1||s__Pseudomonas_A xanthomarina--1:gtdb_class_counter=c__Gammaproteobacteria--10:gtdb_domain_counter=d__Bacteria--10:gtdb_family_counter=f__Pseudomonadaceae--10:gtdb_genus_counter=g__Pseudomonas_A--10:gtdb_order_counter=o__Pseudomonadales--10:gtdb_phylum_counter=p__Proteobacteria--10:gtdb_species_counter=s__Pseudomonas_A sp004010935--1||s__Pseudomonas_A sp004331835--1||s__Pseudomonas_A stutzeri_AB--1||s__Pseudomonas_A stutzeri_H--1||s__Pseudomonas_A stutzeri_N--1||s__Pseudomonas_A stutzeri_O--1||s__Pseudomonas_A stutzeri_P--1||s__Pseudomonas_A stutzeri_Q--1||s__Pseudomonas_A xanthomarina--1||s__Pseudomonas_A zhaodongensis--1:heptad_counter=MCP-40H--12:lbd_counter=:lca_tree=g__Pseudomonas_A:name=N465392:ref_name_counter=])0.215:0.0170804[&&NHX:Sample_counter=rhiztom1--2||rhiztom2--1:Type_counter=GTDB--27||capture--3:capture_class_counter=c__Gammaproteobacteria--3:capture_domain_counter=d__Bacteria--3:capture_family_counter=f__Pseudomonadaceae--2||f__Thiobacillaceae--1:capture_genus_counter=g__Pseudomonas_A--2||g__Sulfuritortus--1:capture_order_counter=o__Burkholderiales--1||o__Pseudomonadales--2:capture_phylum_counter=p__Proteobacteria--3:capture_species_counter=s__Pseudomonas_A stutzeri_P--1||s__Pseudomonas_A xanthomarina--1||s__Sulfuritortus sp013389055--1:evoltype=D:gtdb_class_counter=c__Gammaproteobacteria--27:gtdb_domain_counter=d__Bacteria--27:gtdb_family_counter=f__Pseudomonadaceae--27:gtdb_genus_counter=g__Pseudomonas_A--27:gtdb_order_counter=o__Pseudomonadales--27:gtdb_phylum_counter=p__Proteobacteria--27:gtdb_species_counter=s__Pseudomonas_A balearica--1||s__Pseudomonas_A chloritidismutans--1||s__Pseudomonas_A kunmingensis--1||s__Pseudomonas_A kunmingensis_A--1||s__Pseudomonas_A songnenensis--1||s__Pseudomonas_A sp002692525--1||s__Pseudomonas_A sp003205815--1||s__Pseudomonas_A sp003488145--1||s__Pseudomonas_A sp004010935--1||s__Pseudomonas_A sp004331835--1||s__Pseudomonas_A sp007713455--1||s__Pseudomonas_A stutzeri--1||s__Pseudomonas_A stutzeri_A--1||s__Pseudomonas_A stutzeri_AA--1||s__Pseudomonas_A stutzeri_AB--1||s__Pseudomonas_A stutzeri_AC--1||s__Pseudomonas_A stutzeri_AE--1||s__Pseudomonas_A stutzeri_AH--1||s__Pseudomonas_A stutzeri_H--1||s__Pseudomonas_A stutzeri_N--1||s__Pseudomonas_A stutzeri_O--1||s__Pseudomonas_A stutzeri_P--1||s__Pseudomonas_A stutzeri_Q--1||s__Pseudomonas_A stutzeri_U--1||s__Pseudomonas_A xanthomarina--1||s__Pseudomonas_A xanthomarina_A--1||s__Pseudomonas_A zhaodongensis--1:heptad_counter=MCP-40H--30:lbd_counter=:lca=d__Bacteria:lca_tree=g__Pseudomonas_A:name=N465393:ref_name_counter=],RS_GCF_003052585.1_protein.faa_NZ_QASN01000006.1_44@PF00015_full_PFAM.287.476:0.10016[&&NHX:Type=GTDB:gtdb_class=c__Gammaproteobacteria:gtdb_domain=d__Bacteria:gtdb_family=f__Pseudomonadaceae:gtdb_genus=g__Pseudomonas_E:gtdb_order=o__Pseudomonadales:gtdb_phylum=p__Proteobacteria:gtdb_species=s__Pseudomonas_E mangrovi:heptad=MCP-40H:species=d__Bacteria_p__Proteobacteria_c__Gammaproteobacteria_o__Pseudomonadales_f__Pseudomonadaceae_g__Pseudomonas_E_s__Pseudomonas_E mangrovi])0.936:0.048727[&&NHX:Sample_counter=rhiztom1--2||rhiztom2--1:Type_counter=GTDB--28||capture--3:capture_class_counter=c__Gammaproteobacteria--3:capture_domain_counter=d__Bacteria--3:capture_family_counter=f__Pseudomonadaceae--2||f__Thiobacillaceae--1:capture_genus_counter=g__Pseudomonas_A--2||g__Sulfuritortus--1:capture_order_counter=o__Burkholderiales--1||o__Pseudomonadales--2:capture_phylum_counter=p__Proteobacteria--3:capture_species_counter=s__Pseudomonas_A stutzeri_P--1||s__Pseudomonas_A xanthomarina--1||s__Sulfuritortus sp013389055--1:evoltype=D:gtdb_class_counter=c__Gammaproteobacteria--28:gtdb_domain_counter=d__Bacteria--28:gtdb_family_counter=f__Pseudomonadaceae--28:gtdb_genus_counter=g__Pseudomonas_A--27||g__Pseudomonas_E--1:gtdb_order_counter=o__Pseudomonadales--28:gtdb_phylum_counter=p__Proteobacteria--28:gtdb_species_counter=s__Pseudomonas_A balearica--1||s__Pseudomonas_A chloritidismutans--1||s__Pseudomonas_A kunmingensis--1||s__Pseudomonas_A kunmingensis_A--1||s__Pseudomonas_A songnenensis--1||s__Pseudomonas_A sp002692525--1||s__Pseudomonas_A sp003205815--1||s__Pseudomonas_A sp003488145--1||s__Pseudomonas_A sp004010935--1||s__Pseudomonas_A sp004331835--1||s__Pseudomonas_A sp007713455--1||s__Pseudomonas_A stutzeri--1||s__Pseudomonas_A stutzeri_A--1||s__Pseudomonas_A stutzeri_AA--1||s__Pseudomonas_A stutzeri_AB--1||s__Pseudomonas_A stutzeri_AC--1||s__Pseudomonas_A stutzeri_AE--1||s__Pseudomonas_A stutzeri_AH--1||s__Pseudomonas_A stutzeri_H--1||s__Pseudomonas_A stutzeri_N--1||s__Pseudomonas_A stutzeri_O--1||s__Pseudomonas_A stutzeri_P--1||s__Pseudomonas_A stutzeri_Q--1||s__Pseudomonas_A stutzeri_U--1||s__Pseudomonas_A xanthomarina--1||s__Pseudomonas_A xanthomarina_A--1||s__Pseudomonas_A zhaodongensis--1||s__Pseudomonas_E mangrovi--1:heptad_counter=MCP-40H--31:lbd_counter=:lca=d__Bacteria:lca_tree=g__Pseudomonas_A:name=N465395:ref_name_counter=])0.876:0.0328239[&&NHX:Sample_counter=rhiztom1--2||rhiztom2--1:Type_counter=GTDB--29||capture--3:capture_class_counter=c__Gammaproteobacteria--3:capture_domain_counter=d__Bacteria--3:capture_family_counter=f__Pseudomonadaceae--2||f__Thiobacillaceae--1:capture_genus_counter=g__Pseudomonas_A--2||g__Sulfuritortus--1:capture_order_counter=o__Burkholderiales--1||o__Pseudomonadales--2:capture_phylum_counter=p__Proteobacteria--3:capture_species_counter=s__Pseudomonas_A stutzeri_P--1||s__Pseudomonas_A xanthomarina--1||s__Sulfuritortus sp013389055--1:evoltype=D:gtdb_class_counter=c__Gammaproteobacteria--29:gtdb_domain_counter=d__Bacteria--29:gtdb_family_counter=f__Pseudomonadaceae--29:gtdb_genus_counter=g__Pseudomonas_A--27||g__Pseudomonas_E--1||g__Pseudomonas_R--1:gtdb_order_counter=o__Pseudomonadales--29:gtdb_phylum_counter=p__Proteobacteria--29:gtdb_species_counter=s__Pseudomonas_A balearica--1||s__Pseudomonas_A chloritidismutans--1||s__Pseudomonas_A kunmingensis--1||s__Pseudomonas_A kunmingensis_A--1||s__Pseudomonas_A songnenensis--1||s__Pseudomonas_A sp002692525--1||s__Pseudomonas_A sp003205815--1||s__Pseudomonas_A sp003488145--1||s__Pseudomonas_A sp004010935--1||s__Pseudomonas_A sp004331835--1||s__Pseudomonas_A sp007713455--1||s__Pseudomonas_A stutzeri--1||s__Pseudomonas_A stutzeri_A--1||s__Pseudomonas_A stutzeri_AA--1||s__Pseudomonas_A stutzeri_AB--1||s__Pseudomonas_A stutzeri_AC--1||s__Pseudomonas_A stutzeri_AE--1||s__Pseudomonas_A stutzeri_AH--1||s__Pseudomonas_A stutzeri_H--1||s__Pseudomonas_A stutzeri_N--1||s__Pseudomonas_A stutzeri_O--1||s__Pseudomonas_A stutzeri_P--1||s__Pseudomonas_A stutzeri_Q--1||s__Pseudomonas_A stutzeri_U--1||s__Pseudomonas_A xanthomarina--1||s__Pseudomonas_A xanthomarina_A--1||s__Pseudomonas_A zhaodongensis--1||s__Pseudomonas_E mangrovi--1||s__Pseudomonas_R nosocomialis--1:heptad_counter=MCP-40H--32:lbd_counter=:lca=d__Bacteria:lca_tree=g__Pseudomonas_A:name=N465396:ref_name_counter=])0.903:0.0544624[&&NHX:Sample_counter=rhiztom1--11||rhiztom2--6||rhiztom3--21:Type_counter=GTDB--57||capture--38:besthit_avg=93.77931034482756:besthit_max=99.4:besthit_min=86.7:besthit_std=3.244157309725641:besthit_sum=2719.5999999999995:bitscore_avg=230.93103448275863:bitscore_max=278.0:bitscore_min=148.0:bitscore_std=31.197448424147446:bitscore_sum=6697.0:capture_class_counter=c__Anaerolineae--4||c__Gammaproteobacteria--34:capture_domain_counter=d__Bacteria--38:capture_family_counter=f__Aeromonadaceae--2||f__Chromobacteriaceae--3||f__Pseudomonadaceae--28||f__Thiobacillaceae--1||f__UBA6663--4:capture_genus_counter=g__Aeromonas--2||g__Aquitalea--3||g__Pseudomonas--19||g__Pseudomonas_A--2||g__Pseudomonas_E--6||g__Pseudomonas_M--1||g__SpSt-583--4||g__Sulfuritortus--1:capture_order_counter=o__Anaerolineales--4||o__Burkholderiales--4||o__Enterobacterales--2||o__Pseudomonadales--28:capture_phylum_counter=p__Chloroflexota--4||p__Proteobacteria--34:capture_species_counter=s__Aeromonas sanarellii--2||s__Aquitalea sp003693445--3||s__Pseudomonas citronellolis--19||s__Pseudomonas_A stutzeri_P--1||s__Pseudomonas_A xanthomarina--1||s__Pseudomonas_E alcaligenes--1||s__Pseudomonas_E peli--1||s__Pseudomonas_E sp000612585--1||s__Pseudomonas_E sp001592875--2||s__Pseudomonas_E sp005508865--1||s__Pseudomonas_M indica--1||s__SpSt-583 sp011367385--4||s__Sulfuritortus sp013389055--1:evalue_avg=6.241379310737263e-48:evalue_max=1.81e-46:evalue_min=1.53e-96:evalue_std=3.361085620997092e-47:evalue_sum=1.810000000113806e-46:gapopen_avg=0.034482758620689655:gapopen_max=1.0:gapopen_min=0.0:gapopen_std=0.1856953381770519:gapopen_sum=1.0:gtdb_class_counter=c__Gammaproteobacteria--57:gtdb_domain_counter=d__Bacteria--57:gtdb_family_counter=f__Pseudomonadaceae--57:gtdb_genus_counter=g__Pseudomonas--1||g__Pseudomonas_A--27||g__Pseudomonas_B--2||g__Pseudomonas_E--25||g__Pseudomonas_N--1||g__Pseudomonas_R--1:gtdb_order_counter=o__Pseudomonadales--57:gtdb_phylum_counter=p__Proteobacteria--57:gtdb_species_counter=s__Pseudomonas citronellolis--1||s__Pseudomonas_A balearica--1||s__Pseudomonas_A chloritidismutans--1||s__Pseudomonas_A kunmingensis--1||s__Pseudomonas_A kunmingensis_A--1||s__Pseudomonas_A songnenensis--1||s__Pseudomonas_A sp002692525--1||s__Pseudomonas_A sp003205815--1||s__Pseudomonas_A sp003488145--1||s__Pseudomonas_A sp004010935--1||s__Pseudomonas_A sp004331835--1||s__Pseudomonas_A sp007713455--1||s__Pseudomonas_A stutzeri--1||s__Pseudomonas_A stutzeri_A--1||s__Pseudomonas_A stutzeri_AA--1||s__Pseudomonas_A stutzeri_AB--1||s__Pseudomonas_A stutzeri_AC--1||s__Pseudomonas_A stutzeri_AE--1||s__Pseudomonas_A stutzeri_AH--1||s__Pseudomonas_A stutzeri_H--1||s__Pseudomonas_A stutzeri_N--1||s__Pseudomonas_A stutzeri_O--1||s__Pseudomonas_A stutzeri_P--1||s__Pseudomonas_A stutzeri_Q--1||s__Pseudomonas_A stutzeri_U--1||s__Pseudomonas_A xanthomarina--1||s__Pseudomonas_A xanthomarina_A--1||s__Pseudomonas_A zhaodongensis--1||s__Pseudomonas_B asuensis--1||s__Pseudomonas_B luteola--1||s__Pseudomonas_E alcaligenes--1||s__Pseudomonas_E alcaligenes_A--1||s__Pseudomonas_E alcaligenes_C--1||s__Pseudomonas_E anatoliensis--1||s__Pseudomonas_E fluorescens_BQ--1||s__Pseudomonas_E guguanensis--1||s__Pseudomonas_E guineae--1||s__Pseudomonas_E leptonychotis--1||s__Pseudomonas_E lundensis--1||s__Pseudomonas_E mangrovi--1||s__Pseudomonas_E peli--1||s__Pseudomonas_E sp000761545--1||s__Pseudomonas_E sp001446935--1||s__Pseudomonas_E sp001465025--1||s__Pseudomonas_E sp001592875--1||s__Pseudomonas_E sp002304225--1||s__Pseudomonas_E sp002354655--1||s__Pseudomonas_E sp002483005--1||s__Pseudomonas_E sp003050835--1||s__Pseudomonas_E sp009763245--1||s__Pseudomonas_E sp014164785--1||s__Pseudomonas_E sp014174475--1||s__Pseudomonas_E sp018816095--1||s__Pseudomonas_E sp018827205--1||s__Pseudomonas_E sp902506505--1||s__Pseudomonas_N urumqiensis--1||s__Pseudomonas_R nosocomialis--1:heptad_counter=MCP-40H--95:lbd_counter=:lca_tree=f__Pseudomonadaceae:length_avg=144.41379310344828:length_max=165.0:length_min=96.0:length_std=18.082187844433516:length_sum=4188.0:mismatch_avg=8.89655172413793:mismatch_max=21.0:mismatch_min=1.0:mismatch_std=4.776017674547092:mismatch_sum=258.0:name=N465397:qcovhsp_avg=99.41724137931035:qcovhsp_max=100.0:qcovhsp_min=95.1:qcovhsp_std=1.18715414979246:qcovhsp_sum=2883.1000000000004:qend_avg=145.06896551724137:qend_max=168.0:qend_min=97.0:qend_std=18.067198048402446:qend_sum=4207.0:qstart_avg=1.6896551724137931:qstart_max=8.0:qstart_min=1.0:qstart_std=1.7546560158589906:qstart_sum=49.0:ref_name_counter=RS_GCF_001592875.1_protein.faa_NZ_LSOF01000007.1_168@PF00015_full_PFAM.294.479--9||RS_GCF_014174475.1_protein.faa_NZ_JACJUD010000006.1_232@PF00015_full_PFAM.282.469--1||RS_GCF_900099645.1_protein.faa_NZ_FMTL01000003.1_212@PF00015_full_PFAM.286.480--1||RS_GCF_900112375.1_protein.faa_NZ_FOLS01000056.1_3@PF00015_full_PFAM.270.480--17||RS_GCF_900156545.1_protein.faa_NZ_FTNW01000005.1_200@PF00015_full_PFAM.285.469--1:scovhsp_avg=72.36896551724138:scovhsp_max=89.2:scovhsp_min=50.0:scovhsp_std=9.421066949292642:scovhsp_sum=2098.7:send_avg=174.41379310344828:send_max=191.0:send_min=118.0:send_std=20.44595181968323:send_sum=5058.0:sstart_avg=31.0:sstart_max=87.0:sstart_min=1.0:sstart_std=17.217101133134214:sstart_sum=899.0],(RS_GCF_000802425.1_protein.faa_NZ_JRUD01000019.1_180@PF00015_full_PFAM.301.484:0.219345[&&NHX:Type=GTDB:gtdb_class=c__Gammaproteobacteria:gtdb_domain=d__Bacteria:gtdb_family=f__Pseudomonadaceae:gtdb_genus=g__Pseudomonas_H:gtdb_order=o__Pseudomonadales:gtdb_phylum=p__Proteobacteria:gtdb_species=s__Pseudomonas_H flexibilis:heptad=MCP-40H:species=d__Bacteria_p__Proteobacteria_c__Gammaproteobacteria_o__Pseudomonadales_f__Pseudomonadaceae_g__Pseudomonas_H_s__Pseudomonas_H flexibilis],GB_GCA_014836765.1_protein.faa_JACSQG010000003.1_237@PF00015_full_PFAM.295.485:0.241561[&&NHX:Type=GTDB:gtdb_class=c__Gammaproteobacteria:gtdb_domain=d__Bacteria:gtdb_family=f__Pseudomonadaceae:gtdb_genus=g__Pseudomonas_H:gtdb_order=o__Pseudomonadales:gtdb_phylum=p__Proteobacteria:gtdb_species=s__Pseudomonas_H sp014836765:heptad=MCP-40H:species=d__Bacteria_p__Proteobacteria_c__Gammaproteobacteria_o__Pseudomonadales_f__Pseudomonadaceae_g__Pseudomonas_H_s__Pseudomonas_H sp014836765])0.956:0.119114[&&NHX:Sample_counter=:Type_counter=GTDB--2:capture_class_counter=:capture_domain_counter=:capture_family_counter=:capture_genus_counter=:capture_order_counter=:capture_phylum_counter=:capture_species_counter=:evoltype=D:gtdb_class_counter=c__Gammaproteobacteria--2:gtdb_domain_counter=d__Bacteria--2:gtdb_family_counter=f__Pseudomonadaceae--2:gtdb_genus_counter=g__Pseudomonas_H--2:gtdb_order_counter=o__Pseudomonadales--2:gtdb_phylum_counter=p__Proteobacteria--2:gtdb_species_counter=s__Pseudomonas_H flexibilis--1||s__Pseudomonas_H sp014836765--1:heptad_counter=MCP-40H--2:lbd_counter=:lca=d__Bacteria:lca_tree=g__Pseudomonas_H:name=N465400:ref_name_counter=])0.914:0.0799085[&&NHX:Sample_counter=rhiztom1--11||rhiztom2--6||rhiztom3--21:Type_counter=GTDB--59||capture--38:besthit_avg=93.77931034482756:besthit_max=99.4:besthit_min=86.7:besthit_std=3.244157309725641:besthit_sum=2719.5999999999995:bitscore_avg=230.93103448275863:bitscore_max=278.0:bitscore_min=148.0:bitscore_std=31.197448424147446:bitscore_sum=6697.0:capture_class_counter=c__Anaerolineae--4||c__Gammaproteobacteria--34:capture_domain_counter=d__Bacteria--38:capture_family_counter=f__Aeromonadaceae--2||f__Chromobacteriaceae--3||f__Pseudomonadaceae--28||f__Thiobacillaceae--1||f__UBA6663--4:capture_genus_counter=g__Aeromonas--2||g__Aquitalea--3||g__Pseudomonas--19||g__Pseudomonas_A--2||g__Pseudomonas_E--6||g__Pseudomonas_M--1||g__SpSt-583--4||g__Sulfuritortus--1:capture_order_counter=o__Anaerolineales--4||o__Burkholderiales--4||o__Enterobacterales--2||o__Pseudomonadales--28:capture_phylum_counter=p__Chloroflexota--4||p__Proteobacteria--34:capture_species_counter=s__Aeromonas sanarellii--2||s__Aquitalea sp003693445--3||s__Pseudomonas citronellolis--19||s__Pseudomonas_A stutzeri_P--1||s__Pseudomonas_A xanthomarina--1||s__Pseudomonas_E alcaligenes--1||s__Pseudomonas_E peli--1||s__Pseudomonas_E sp000612585--1||s__Pseudomonas_E sp001592875--2||s__Pseudomonas_E sp005508865--1||s__Pseudomonas_M indica--1||s__SpSt-583 sp011367385--4||s__Sulfuritortus sp013389055--1:evalue_avg=6.241379310737263e-48:evalue_max=1.81e-46:evalue_min=1.53e-96:evalue_std=3.361085620997092e-47:evalue_sum=1.810000000113806e-46:gapopen_avg=0.034482758620689655:gapopen_max=1.0:gapopen_min=0.0:gapopen_std=0.1856953381770519:gapopen_sum=1.0:gtdb_class_counter=c__Gammaproteobacteria--59:gtdb_domain_counter=d__Bacteria--59:gtdb_family_counter=f__Pseudomonadaceae--59:gtdb_genus_counter=g__Pseudomonas--1||g__Pseudomonas_A--27||g__Pseudomonas_B--2||g__Pseudomonas_E--25||g__Pseudomonas_H--2||g__Pseudomonas_N--1||g__Pseudomonas_R--1:gtdb_order_counter=o__Pseudomonadales--59:gtdb_phylum_counter=p__Proteobacteria--59:gtdb_species_counter=s__Pseudomonas citronellolis--1||s__Pseudomonas_A balearica--1||s__Pseudomonas_A chloritidismutans--1||s__Pseudomonas_A kunmingensis--1||s__Pseudomonas_A kunmingensis_A--1||s__Pseudomonas_A songnenensis--1||s__Pseudomonas_A sp002692525--1||s__Pseudomonas_A sp003205815--1||s__Pseudomonas_A sp003488145--1||s__Pseudomonas_A sp004010935--1||s__Pseudomonas_A sp004331835--1||s__Pseudomonas_A sp007713455--1||s__Pseudomonas_A stutzeri--1||s__Pseudomonas_A stutzeri_A--1||s__Pseudomonas_A stutzeri_AA--1||s__Pseudomonas_A stutzeri_AB--1||s__Pseudomonas_A stutzeri_AC--1||s__Pseudomonas_A stutzeri_AE--1||s__Pseudomonas_A stutzeri_AH--1||s__Pseudomonas_A stutzeri_H--1||s__Pseudomonas_A stutzeri_N--1||s__Pseudomonas_A stutzeri_O--1||s__Pseudomonas_A stutzeri_P--1||s__Pseudomonas_A stutzeri_Q--1||s__Pseudomonas_A stutzeri_U--1||s__Pseudomonas_A xanthomarina--1||s__Pseudomonas_A xanthomarina_A--1||s__Pseudomonas_A zhaodongensis--1||s__Pseudomonas_B asuensis--1||s__Pseudomonas_B luteola--1||s__Pseudomonas_E alcaligenes--1||s__Pseudomonas_E alcaligenes_A--1||s__Pseudomonas_E alcaligenes_C--1||s__Pseudomonas_E anatoliensis--1||s__Pseudomonas_E fluorescens_BQ--1||s__Pseudomonas_E guguanensis--1||s__Pseudomonas_E guineae--1||s__Pseudomonas_E leptonychotis--1||s__Pseudomonas_E lundensis--1||s__Pseudomonas_E mangrovi--1||s__Pseudomonas_E peli--1||s__Pseudomonas_E sp000761545--1||s__Pseudomonas_E sp001446935--1||s__Pseudomonas_E sp001465025--1||s__Pseudomonas_E sp001592875--1||s__Pseudomonas_E sp002304225--1||s__Pseudomonas_E sp002354655--1||s__Pseudomonas_E sp002483005--1||s__Pseudomonas_E sp003050835--1||s__Pseudomonas_E sp009763245--1||s__Pseudomonas_E sp014164785--1||s__Pseudomonas_E sp014174475--1||s__Pseudomonas_E sp018816095--1||s__Pseudomonas_E sp018827205--1||s__Pseudomonas_E sp902506505--1||s__Pseudomonas_H flexibilis--1||s__Pseudomonas_H sp014836765--1||s__Pseudomonas_N urumqiensis--1||s__Pseudomonas_R nosocomialis--1:heptad_counter=MCP-40H--97:lbd_counter=:lca_tree=f__Pseudomonadaceae:length_avg=144.41379310344828:length_max=165.0:length_min=96.0:length_std=18.082187844433516:length_sum=4188.0:mismatch_avg=8.89655172413793:mismatch_max=21.0:mismatch_min=1.0:mismatch_std=4.776017674547092:mismatch_sum=258.0:name=N465401:qcovhsp_avg=99.41724137931035:qcovhsp_max=100.0:qcovhsp_min=95.1:qcovhsp_std=1.18715414979246:qcovhsp_sum=2883.1000000000004:qend_avg=145.06896551724137:qend_max=168.0:qend_min=97.0:qend_std=18.067198048402446:qend_sum=4207.0:qstart_avg=1.6896551724137931:qstart_max=8.0:qstart_min=1.0:qstart_std=1.7546560158589906:qstart_sum=49.0:ref_name_counter=RS_GCF_001592875.1_protein.faa_NZ_LSOF01000007.1_168@PF00015_full_PFAM.294.479--9||RS_GCF_014174475.1_protein.faa_NZ_JACJUD010000006.1_232@PF00015_full_PFAM.282.469--1||RS_GCF_900099645.1_protein.faa_NZ_FMTL01000003.1_212@PF00015_full_PFAM.286.480--1||RS_GCF_900112375.1_protein.faa_NZ_FOLS01000056.1_3@PF00015_full_PFAM.270.480--17||RS_GCF_900156545.1_protein.faa_NZ_FTNW01000005.1_200@PF00015_full_PFAM.285.469--1:scovhsp_avg=72.36896551724138:scovhsp_max=89.2:scovhsp_min=50.0:scovhsp_std=9.421066949292642:scovhsp_sum=2098.7:send_avg=174.41379310344828:send_max=191.0:send_min=118.0:send_std=20.44595181968323:send_sum=5058.0:sstart_avg=31.0:sstart_max=87.0:sstart_min=1.0:sstart_std=17.217101133134214:sstart_sum=899.0])0.876:0.0621214[&&NHX:Sample_counter=rhiztom1--12||rhiztom2--6||rhiztom3--21:Type_counter=GTDB--61||capture--39:besthit_avg=93.77931034482756:besthit_max=99.4:besthit_min=86.7:besthit_std=3.244157309725641:besthit_sum=2719.5999999999995:bitscore_avg=230.93103448275863:bitscore_max=278.0:bitscore_min=148.0:bitscore_std=31.197448424147446:bitscore_sum=6697.0:capture_class_counter=c__Anaerolineae--4||c__Gammaproteobacteria--35:capture_domain_counter=d__Bacteria--39:capture_family_counter=f__Aeromonadaceae--2||f__Chromobacteriaceae--3||f__Pseudomonadaceae--29||f__Thiobacillaceae--1||f__UBA6663--4:capture_genus_counter=g__Aeromonas--2||g__Aquitalea--3||g__Pseudomonas--19||g__Pseudomonas_A--2||g__Pseudomonas_E--7||g__Pseudomonas_M--1||g__SpSt-583--4||g__Sulfuritortus--1:capture_order_counter=o__Anaerolineales--4||o__Burkholderiales--4||o__Enterobacterales--2||o__Pseudomonadales--29:capture_phylum_counter=p__Chloroflexota--4||p__Proteobacteria--35:capture_species_counter=s__Aeromonas sanarellii--2||s__Aquitalea sp003693445--3||s__Pseudomonas citronellolis--19||s__Pseudomonas_A stutzeri_P--1||s__Pseudomonas_A xanthomarina--1||s__Pseudomonas_E alcaligenes--1||s__Pseudomonas_E peli--1||s__Pseudomonas_E sp000612585--1||s__Pseudomonas_E sp001592875--2||s__Pseudomonas_E sp005508865--1||s__Pseudomonas_E sp016518545--1||s__Pseudomonas_M indica--1||s__SpSt-583 sp011367385--4||s__Sulfuritortus sp013389055--1:evalue_avg=6.241379310737263e-48:evalue_max=1.81e-46:evalue_min=1.53e-96:evalue_std=3.361085620997092e-47:evalue_sum=1.810000000113806e-46:gapopen_avg=0.034482758620689655:gapopen_max=1.0:gapopen_min=0.0:gapopen_std=0.1856953381770519:gapopen_sum=1.0:gtdb_class_counter=c__Gammaproteobacteria--61:gtdb_domain_counter=d__Bacteria--61:gtdb_family_counter=f__Pseudomonadaceae--61:gtdb_genus_counter=g__Pseudomonas--1||g__Pseudomonas_A--27||g__Pseudomonas_B--2||g__Pseudomonas_E--27||g__Pseudomonas_H--2||g__Pseudomonas_N--1||g__Pseudomonas_R--1:gtdb_order_counter=o__Pseudomonadales--61:gtdb_phylum_counter=p__Proteobacteria--61:gtdb_species_counter=s__Pseudomonas citronellolis--1||s__Pseudomonas_A balearica--1||s__Pseudomonas_A chloritidismutans--1||s__Pseudomonas_A kunmingensis--1||s__Pseudomonas_A kunmingensis_A--1||s__Pseudomonas_A songnenensis--1||s__Pseudomonas_A sp002692525--1||s__Pseudomonas_A sp003205815--1||s__Pseudomonas_A sp003488145--1||s__Pseudomonas_A sp004010935--1||s__Pseudomonas_A sp004331835--1||s__Pseudomonas_A sp007713455--1||s__Pseudomonas_A stutzeri--1||s__Pseudomonas_A stutzeri_A--1||s__Pseudomonas_A stutzeri_AA--1||s__Pseudomonas_A stutzeri_AB--1||s__Pseudomonas_A stutzeri_AC--1||s__Pseudomonas_A stutzeri_AE--1||s__Pseudomonas_A stutzeri_AH--1||s__Pseudomonas_A stutzeri_H--1||s__Pseudomonas_A stutzeri_N--1||s__Pseudomonas_A stutzeri_O--1||s__Pseudomonas_A stutzeri_P--1||s__Pseudomonas_A stutzeri_Q--1||s__Pseudomonas_A stutzeri_U--1||s__Pseudomonas_A xanthomarina--1||s__Pseudomonas_A xanthomarina_A--1||s__Pseudomonas_A zhaodongensis--1||s__Pseudomonas_B asuensis--1||s__Pseudomonas_B luteola--1||s__Pseudomonas_E alcaligenes--1||s__Pseudomonas_E alcaligenes_A--1||s__Pseudomonas_E alcaligenes_C--1||s__Pseudomonas_E anatoliensis--1||s__Pseudomonas_E fluorescens_BQ--1||s__Pseudomonas_E guguanensis--1||s__Pseudomonas_E guineae--1||s__Pseudomonas_E japonica_A--1||s__Pseudomonas_E leptonychotis--1||s__Pseudomonas_E lundensis--1||s__Pseudomonas_E mangrovi--1||s__Pseudomonas_E massiliensis--1||s__Pseudomonas_E peli--1||s__Pseudomonas_E sp000761545--1||s__Pseudomonas_E sp001446935--1||s__Pseudomonas_E sp001465025--1||s__Pseudomonas_E sp001592875--1||s__Pseudomonas_E sp002304225--1||s__Pseudomonas_E sp002354655--1||s__Pseudomonas_E sp002483005--1||s__Pseudomonas_E sp003050835--1||s__Pseudomonas_E sp009763245--1||s__Pseudomonas_E sp014164785--1||s__Pseudomonas_E sp014174475--1||s__Pseudomonas_E sp018816095--1||s__Pseudomonas_E sp018827205--1||s__Pseudomonas_E sp902506505--1||s__Pseudomonas_H flexibilis--1||s__Pseudomonas_H sp014836765--1||s__Pseudomonas_N urumqiensis--1||s__Pseudomonas_R nosocomialis--1:heptad_counter=MCP-40H--100:lbd_counter=:lca_tree=f__Pseudomonadaceae:length_avg=144.41379310344828:length_max=165.0:length_min=96.0:length_std=18.082187844433516:length_sum=4188.0:mismatch_avg=8.89655172413793:mismatch_max=21.0:mismatch_min=1.0:mismatch_std=4.776017674547092:mismatch_sum=258.0:name=N465402:qcovhsp_avg=99.41724137931035:qcovhsp_max=100.0:qcovhsp_min=95.1:qcovhsp_std=1.18715414979246:qcovhsp_sum=2883.1000000000004:qend_avg=145.06896551724137:qend_max=168.0:qend_min=97.0:qend_std=18.067198048402446:qend_sum=4207.0:qstart_avg=1.6896551724137931:qstart_max=8.0:qstart_min=1.0:qstart_std=1.7546560158589906:qstart_sum=49.0:ref_name_counter=RS_GCF_001592875.1_protein.faa_NZ_LSOF01000007.1_168@PF00015_full_PFAM.294.479--9||RS_GCF_014174475.1_protein.faa_NZ_JACJUD010000006.1_232@PF00015_full_PFAM.282.469--1||RS_GCF_900099645.1_protein.faa_NZ_FMTL01000003.1_212@PF00015_full_PFAM.286.480--1||RS_GCF_900112375.1_protein.faa_NZ_FOLS01000056.1_3@PF00015_full_PFAM.270.480--17||RS_GCF_900156545.1_protein.faa_NZ_FTNW01000005.1_200@PF00015_full_PFAM.285.469--1:scovhsp_avg=72.36896551724138:scovhsp_max=89.2:scovhsp_min=50.0:scovhsp_std=9.421066949292642:scovhsp_sum=2098.7:send_avg=174.41379310344828:send_max=191.0:send_min=118.0:send_std=20.44595181968323:send_sum=5058.0:sstart_avg=31.0:sstart_max=87.0:sstart_min=1.0:sstart_std=17.217101133134214:sstart_sum=899.0])0.926:0.0687213[&&NHX:Sample_counter=rhizpot1--11||rhizpot3--22||rhiztom1--12||rhiztom2--6||rhiztom3--21:Type_counter=GTDB--178||capture--72:besthit_avg=94.62264150943396:besthit_max=100.0:besthit_min=66.1:besthit_std=5.511130049881365:besthit_sum=5015.0:bitscore_avg=240.9433962264151:bitscore_max=318.0:bitscore_min=132.0:bitscore_std=38.45497621811954:bitscore_sum=12770.0:capture_class_counter=c__Actinomycetia--1||c__Alphaproteobacteria--1||c__Anaerolineae--4||c__Gammaproteobacteria--65||c__Holophagae--1:capture_domain_counter=d__Bacteria--72:capture_family_counter=f__Aeromonadaceae--2||f__Chromobacteriaceae--3||f__Geodermatophilaceae--1||f__Holophagaceae--1||f__Pseudomonadaceae--59||f__Rhodospirillaceae--1||f__Thiobacillaceae--1||f__UBA6663--4:capture_genus_counter=g__Aeromonas--2||g__Aquitalea--3||g__Caenispirillum--1||g__Geodermatophilus--1||g__Geothrix--1||g__Pseudomonas--19||g__Pseudomonas_A--2||g__Pseudomonas_E--37||g__Pseudomonas_M--1||g__SpSt-583--4||g__Sulfuritortus--1:capture_order_counter=o__Anaerolineales--4||o__Burkholderiales--4||o__Enterobacterales--2||o__Holophagales--1||o__Mycobacteriales--1||o__Pseudomonadales--59||o__Rhodospirillales--1:capture_phylum_counter=p__Acidobacteriota--1||p__Actinobacteriota--1||p__Chloroflexota--4||p__Proteobacteria--66:capture_species_counter=s__Aeromonas sanarellii--2||s__Aquitalea sp003693445--3||s__Caenispirillum bisanense--1||s__Geodermatophilus amargosae--1||s__Geothrix sp017859995--1||s__Pseudomonas citronellolis--19||s__Pseudomonas_A stutzeri_P--1||s__Pseudomonas_A xanthomarina--1||s__Pseudomonas_E alcaligenes--1||s__Pseudomonas_E cedrina--3||s__Pseudomonas_E grimontii--1||s__Pseudomonas_E lactis--15||s__Pseudomonas_E paracarnis--10||s__Pseudomonas_E peli--1||s__Pseudomonas_E sp000612585--1||s__Pseudomonas_E sp001592875--2||s__Pseudomonas_E sp002303925--1||s__Pseudomonas_E sp005508865--1||s__Pseudomonas_E sp016518545--1||s__Pseudomonas_M indica--1||s__SpSt-583 sp011367385--4||s__Sulfuritortus sp013389055--1:evalue_avg=1.0584909075471697e-41:evalue_max=5.61e-40:evalue_min=1.99e-111:evalue_std=7.705927589709814e-41:evalue_sum=5.61000181e-40:gapopen_avg=0.11320754716981132:gapopen_max=1.0:gapopen_min=0.0:gapopen_std=0.31987842392976584:gapopen_sum=6.0:gtdb_class_counter=c__Gammaproteobacteria--178:gtdb_domain_counter=d__Bacteria--178:gtdb_family_counter=f__Burkholderiaceae--1||f__Pseudomonadaceae--177:gtdb_genus_counter=g__Pigmentiphaga--1||g__Pseudomonas--1||g__Pseudomonas_A--27||g__Pseudomonas_B--2||g__Pseudomonas_E--143||g__Pseudomonas_H--2||g__Pseudomonas_N--1||g__Pseudomonas_R--1:gtdb_order_counter=o__Burkholderiales--1||o__Pseudomonadales--177:gtdb_phylum_counter=p__Proteobacteria--178:gtdb_species_counter=s__Pigmentiphaga aceris--1||s__Pseudomonas citronellolis--1||s__Pseudomonas_A balearica--1||s__Pseudomonas_A chloritidismutans--1||s__Pseudomonas_A kunmingensis--1||s__Pseudomonas_A kunmingensis_A--1||s__Pseudomonas_A songnenensis--1||s__Pseudomonas_A sp002692525--1||s__Pseudomonas_A sp003205815--1||s__Pseudomonas_A sp003488145--1||s__Pseudomonas_A sp004010935--1||s__Pseudomonas_A sp004331835--1||s__Pseudomonas_A sp007713455--1||s__Pseudomonas_A stutzeri--1||s__Pseudomonas_A stutzeri_A--1||s__Pseudomonas_A stutzeri_AA--1||s__Pseudomonas_A stutzeri_AB--1||s__Pseudomonas_A stutzeri_AC--1||s__Pseudomonas_A stutzeri_AE--1||s__Pseudomonas_A stutzeri_AH--1||s__Pseudomonas_A stutzeri_H--1||s__Pseudomonas_A stutzeri_N--1||s__Pseudomonas_A stutzeri_O--1||s__Pseudomonas_A stutzeri_P--1||s__Pseudomonas_A stutzeri_Q--1||s__Pseudomonas_A stutzeri_U--1||s__Pseudomonas_A xanthomarina--1||s__Pseudomonas_A xanthomarina_A--1||s__Pseudomonas_A zhaodongensis--1||s__Pseudomonas_B asuensis--1||s__Pseudomonas_B luteola--1||s__Pseudomonas_E alcaligenes--1||s__Pseudomonas_E alcaligenes_A--1||s__Pseudomonas_E alcaligenes_C--1||s__Pseudomonas_E amygdali--1||s__Pseudomonas_E anatoliensis--1||s__Pseudomonas_E asturiensis--1||s__Pseudomonas_E azotoformans--1||s__Pseudomonas_E azotoformans_A--1||s__Pseudomonas_E azotoformans_B--1||s__Pseudomonas_E canadensis--1||s__Pseudomonas_E capsici--1||s__Pseudomonas_E caricapapayae--1||s__Pseudomonas_E cedrina--1||s__Pseudomonas_E cerasi--1||s__Pseudomonas_E chlororaphis--1||s__Pseudomonas_E chlororaphis_D--1||s__Pseudomonas_E chlororaphis_F--1||s__Pseudomonas_E chlororaphis_G--1||s__Pseudomonas_E cichorii--1||s__Pseudomonas_E cichorii_B--1||s__Pseudomonas_E cichorii_C--1||s__Pseudomonas_E cichorii_D--1||s__Pseudomonas_E congelans--1||s__Pseudomonas_E cyclaminis--1||s__Pseudomonas_E edaphica--1||s__Pseudomonas_E extremorientalis--1||s__Pseudomonas_E fildesensis--1||s__Pseudomonas_E floridensis--1||s__Pseudomonas_E fluorescens_AJ--1||s__Pseudomonas_E fluorescens_AM--1||s__Pseudomonas_E fluorescens_BB--1||s__Pseudomonas_E fluorescens_BQ--1||s__Pseudomonas_E fluorescens_BV--1||s__Pseudomonas_E fluorescens_BX--1||s__Pseudomonas_E fluorescens_C--1||s__Pseudomonas_E fluorescens_O--1||s__Pseudomonas_E fulgida--1||s__Pseudomonas_E graminis_C--1||s__Pseudomonas_E grimontii--1||s__Pseudomonas_E guguanensis--1||s__Pseudomonas_E guineae--1||s__Pseudomonas_E haemolytica--1||s__Pseudomonas_E japonica_A--1||s__Pseudomonas_E jessenii--1||s__Pseudomonas_E kitaguniensis--1||s__Pseudomonas_E lactis--1||s__Pseudomonas_E laurylsulfatiphila--1||s__Pseudomonas_E leptonychotis--1||s__Pseudomonas_E libanensis--1||s__Pseudomonas_E lundensis--1||s__Pseudomonas_E lurida--1||s__Pseudomonas_E mandelii_C--1||s__Pseudomonas_E mangrovi--1||s__Pseudomonas_E marginalis--1||s__Pseudomonas_E marginalis_B--1||s__Pseudomonas_E massiliensis--1||s__Pseudomonas_E mucidolens--1||s__Pseudomonas_E orientalis--1||s__Pseudomonas_E orientalis_A--1||s__Pseudomonas_E orientalis_B--1||s__Pseudomonas_E palleroniana--1||s__Pseudomonas_E paracarnis--1||s__Pseudomonas_E paralactis--1||s__Pseudomonas_E peli--1||s__Pseudomonas_E pisciculturae--1||s__Pseudomonas_E poae--1||s__Pseudomonas_E reactans--1||s__Pseudomonas_E salomonii--1||s__Pseudomonas_E simiae--1||s__Pseudomonas_E sivasensis--1||s__Pseudomonas_E sp000282315--1||s__Pseudomonas_E sp000282455--1||s__Pseudomonas_E sp000761545--1||s__Pseudomonas_E sp000829415--1||s__Pseudomonas_E sp000931465--1||s__Pseudomonas_E sp001269925--1||s__Pseudomonas_E sp001297125--1||s__Pseudomonas_E sp001446935--2||s__Pseudomonas_E sp001465025--1||s__Pseudomonas_E sp001592875--1||s__Pseudomonas_E sp001952855--1||s__Pseudomonas_E sp002113025--1||s__Pseudomonas_E sp002113375--1||s__Pseudomonas_E sp002204795--1||s__Pseudomonas_E sp002303925--1||s__Pseudomonas_E sp002304225--1||s__Pseudomonas_E sp002354655--1||s__Pseudomonas_E sp002419965--1||s__Pseudomonas_E sp002483005--1||s__Pseudomonas_E sp002843605--1||s__Pseudomonas_E sp002874965--1||s__Pseudomonas_E sp003013355--1||s__Pseudomonas_E sp003014915--1||s__Pseudomonas_E sp003050835--1||s__Pseudomonas_E sp003053605--1||s__Pseudomonas_E sp003097075--1||s__Pseudomonas_E sp003851685--1||s__Pseudomonas_E sp003852235--1||s__Pseudomonas_E sp004136015--1||s__Pseudomonas_E sp004364435--1||s__Pseudomonas_E sp004519405--1||s__Pseudomonas_E sp005938045--1||s__Pseudomonas_E sp009707515--1||s__Pseudomonas_E sp009763245--1||s__Pseudomonas_E sp009764265--1||s__Pseudomonas_E sp009834565--1||s__Pseudomonas_E sp009866765--1||s__Pseudomonas_E sp011355085--1||s__Pseudomonas_E sp012844475--1||s__Pseudomonas_E sp012935695--1||s__Pseudomonas_E sp013385985--1||s__Pseudomonas_E sp013386585--1||s__Pseudomonas_E sp013386825--1||s__Pseudomonas_E sp014164785--1||s__Pseudomonas_E sp014174475--1||s__Pseudomonas_E sp014207255--1||s__Pseudomonas_E sp016518545--1||s__Pseudomonas_E sp016650695--1||s__Pseudomonas_E sp016658545--1||s__Pseudomonas_E sp017744435--1||s__Pseudomonas_E sp018816095--1||s__Pseudomonas_E sp018827205--1||s__Pseudomonas_E sp900187425--1||s__Pseudomonas_E sp900187565--1||s__Pseudomonas_E sp900580675--1||s__Pseudomonas_E sp900583165--1||s__Pseudomonas_E sp900591205--1||s__Pseudomonas_E sp902506505--1||s__Pseudomonas_E sp903970465--1||s__Pseudomonas_E stutzeri_A--1||s__Pseudomonas_E synxantha--1||s__Pseudomonas_E synxantha_A--1||s__Pseudomonas_E syringae--1||s__Pseudomonas_E syringae_F--1||s__Pseudomonas_E syringae_M--1||s__Pseudomonas_E syringae_Q--1||s__Pseudomonas_E tolaasii--1||s__Pseudomonas_E trivialis--1||s__Pseudomonas_E trivialis_B--1||s__Pseudomonas_E yamanorum--1||s__Pseudomonas_E yamanorum_A--1||s__Pseudomonas_E yamanorum_B--1||s__Pseudomonas_H flexibilis--1||s__Pseudomonas_H sp014836765--1||s__Pseudomonas_N urumqiensis--1||s__Pseudomonas_R nosocomialis--1:heptad_counter=MCP-40H--250:lbd_counter=:lca_tree=f__Pseudomonadaceae:length_avg=145.52830188679246:length_max=181.0:length_min=96.0:length_std=17.82457656588974:length_sum=7713.0:mismatch_avg=7.377358490566038:mismatch_max=40.0:mismatch_min=0.0:mismatch_std=7.066242650513506:mismatch_sum=391.0:name=N465403:qcovhsp_avg=99.0056603773585:qcovhsp_max=100.0:qcovhsp_min=95.1:qcovhsp_std=1.6227250459477136:qcovhsp_sum=5247.3:qend_avg=146.79245283018867:qend_max=181.0:qend_min=97.0:qend_std=18.457183811528232:qend_sum=7780.0:qstart_avg=2.3773584905660377:qstart_max=8.0:qstart_min=1.0:qstart_std=2.6034475301203948:qstart_sum=126.0:ref_name_counter=RS_GCF_001439845.1_protein.faa_NZ_JYLO01000019.1_70@PF00015_full_PFAM.232.468--2||RS_GCF_001579805.1_protein.faa_NZ_CP014546.1_4735@PF00015_full_PFAM.249.472--2||RS_GCF_001592875.1_protein.faa_NZ_LSOF01000007.1_168@PF00015_full_PFAM.294.479--9||RS_GCF_002303925.1_protein.faa_NZ_MRCS01000018.1_104@PF00015_full_PFAM.292.471--1||RS_GCF_007858185.1_protein.faa_NZ_VFES01000034.1_47@PF00015_full_PFAM.244.471--1||RS_GCF_008119665.1_protein.faa_NZ_CP043046.1_5051@PF00015_full_PFAM.297.465--1||RS_GCF_009659625.1_protein.faa_NZ_VOIW01000005.1_218@PF00015_full_PFAM.243.471--3||RS_GCF_013385825.1_protein.faa_NZ_JACAPG010000014.1_98@PF00015_full_PFAM.296.471--1||RS_GCF_014174475.1_protein.faa_NZ_JACJUD010000006.1_232@PF00015_full_PFAM.282.469--1||RS_GCF_900099645.1_protein.faa_NZ_FMTL01000003.1_212@PF00015_full_PFAM.286.480--1||RS_GCF_900112375.1_protein.faa_NZ_FOLS01000056.1_3@PF00015_full_PFAM.270.480--17||RS_GCF_900156545.1_protein.faa_NZ_FTNW01000005.1_200@PF00015_full_PFAM.285.469--1||RS_GCF_904063055.1_protein.faa_NZ_CAJFCN010000003.1_52@PF00015_full_PFAM.232.468--13:scovhsp_avg=69.15471698113207:scovhsp_max=89.2:scovhsp_min=50.0:scovhsp_std=9.360608256817006:scovhsp_sum=3665.2:send_avg=190.0566037735849:send_max=229.0:send_min=118.0:send_std=29.222893484876664:send_sum=10073.0:sstart_avg=45.56603773584906:sstart_max=91.0:sstart_min=1.0:sstart_std=23.955495141200633:sstart_sum=2415.0],(RS_GCF_002812985.1_protein.faa_NZ_PGCP01000001.1_150@PF00015_full_PFAM.298.463:0.107374[&&NHX:Type=GTDB:gtdb_class=c__Gammaproteobacteria:gtdb_domain=d__Bacteria:gtdb_family=f__Aeromonadaceae:gtdb_genus=g__Aeromonas:gtdb_order=o__Enterobacterales:gtdb_phylum=p__Proteobacteria:gtdb_species=s__Aeromonas lusitana:heptad=MCP-40H:species=d__Bacteria_p__Proteobacteria_c__Gammaproteobacteria_o__Enterobacterales_f__Aeromonadaceae_g__Aeromonas_s__Aeromonas lusitana],(RS_GCF_000820185.1_protein.faa_NZ_CDCA01000045.1_105@PF00015_full_PFAM.301.464:0.0151188[&&NHX:Type=GTDB:gtdb_class=c__Gammaproteobacteria:gtdb_domain=d__Bacteria:gtdb_family=f__Aeromonadaceae:gtdb_genus=g__Aeromonas:gtdb_order=o__Enterobacterales:gtdb_phylum=p__Proteobacteria:gtdb_species=s__Aeromonas tecta:heptad=MCP-40H:species=d__Bacteria_p__Proteobacteria_c__Gammaproteobacteria_o__Enterobacterales_f__Aeromonadaceae_g__Aeromonas_s__Aeromonas tecta],RS_GCF_000819865.1_protein.faa_NZ_CDDF01000005.1_178@PF00015_full_PFAM.308.465:0.0560412[&&NHX:Type=GTDB:gtdb_class=c__Gammaproteobacteria:gtdb_domain=d__Bacteria:gtdb_family=f__Aeromonadaceae:gtdb_genus=g__Aeromonas:gtdb_order=o__Enterobacterales:gtdb_phylum=p__Proteobacteria:gtdb_species=s__Aeromonas eucrenophila:heptad=MCP-40H:species=d__Bacteria_p__Proteobacteria_c__Gammaproteobacteria_o__Enterobacterales_f__Aeromonadaceae_g__Aeromonas_s__Aeromonas eucrenophila])0.272:0.0426284[&&NHX:Sample_counter=:Type_counter=GTDB--2:capture_class_counter=:capture_domain_counter=:capture_family_counter=:capture_genus_counter=:capture_order_counter=:capture_phylum_counter=:capture_species_counter=:evoltype=D:gtdb_class_counter=c__Gammaproteobacteria--2:gtdb_domain_counter=d__Bacteria--2:gtdb_family_counter=f__Aeromonadaceae--2:gtdb_genus_counter=g__Aeromonas--2:gtdb_order_counter=o__Enterobacterales--2:gtdb_phylum_counter=p__Proteobacteria--2:gtdb_species_counter=s__Aeromonas eucrenophila--1||s__Aeromonas tecta--1:heptad_counter=MCP-40H--2:lbd_counter=:lca=d__Bacteria:lca_tree=g__Aeromonas:name=N465407:ref_name_counter=])0.988:0.139726[&&NHX:Sample_counter=:Type_counter=GTDB--3:capture_class_counter=:capture_domain_counter=:capture_family_counter=:capture_genus_counter=:capture_order_counter=:capture_phylum_counter=:capture_species_counter=:evoltype=D:gtdb_class_counter=c__Gammaproteobacteria--3:gtdb_domain_counter=d__Bacteria--3:gtdb_family_counter=f__Aeromonadaceae--3:gtdb_genus_counter=g__Aeromonas--3:gtdb_order_counter=o__Enterobacterales--3:gtdb_phylum_counter=p__Proteobacteria--3:gtdb_species_counter=s__Aeromonas eucrenophila--1||s__Aeromonas lusitana--1||s__Aeromonas tecta--1:heptad_counter=MCP-40H--3:lbd_counter=:lca=d__Bacteria:lca_tree=g__Aeromonas:name=N465408:ref_name_counter=])0.983:0.1111[&&NHX:Sample_counter=rhizpot1--11||rhizpot3--22||rhiztom1--12||rhiztom2--6||rhiztom3--21:Type_counter=GTDB--181||capture--72:besthit_avg=94.62264150943396:besthit_max=100.0:besthit_min=66.1:besthit_std=5.511130049881365:besthit_sum=5015.0:bitscore_avg=240.9433962264151:bitscore_max=318.0:bitscore_min=132.0:bitscore_std=38.45497621811954:bitscore_sum=12770.0:capture_class_counter=c__Actinomycetia--1||c__Alphaproteobacteria--1||c__Anaerolineae--4||c__Gammaproteobacteria--65||c__Holophagae--1:capture_domain_counter=d__Bacteria--72:capture_family_counter=f__Aeromonadaceae--2||f__Chromobacteriaceae--3||f__Geodermatophilaceae--1||f__Holophagaceae--1||f__Pseudomonadaceae--59||f__Rhodospirillaceae--1||f__Thiobacillaceae--1||f__UBA6663--4:capture_genus_counter=g__Aeromonas--2||g__Aquitalea--3||g__Caenispirillum--1||g__Geodermatophilus--1||g__Geothrix--1||g__Pseudomonas--19||g__Pseudomonas_A--2||g__Pseudomonas_E--37||g__Pseudomonas_M--1||g__SpSt-583--4||g__Sulfuritortus--1:capture_order_counter=o__Anaerolineales--4||o__Burkholderiales--4||o__Enterobacterales--2||o__Holophagales--1||o__Mycobacteriales--1||o__Pseudomonadales--59||o__Rhodospirillales--1:capture_phylum_counter=p__Acidobacteriota--1||p__Actinobacteriota--1||p__Chloroflexota--4||p__Proteobacteria--66:capture_species_counter=s__Aeromonas sanarellii--2||s__Aquitalea sp003693445--3||s__Caenispirillum bisanense--1||s__Geodermatophilus amargosae--1||s__Geothrix sp017859995--1||s__Pseudomonas citronellolis--19||s__Pseudomonas_A stutzeri_P--1||s__Pseudomonas_A xanthomarina--1||s__Pseudomonas_E alcaligenes--1||s__Pseudomonas_E cedrina--3||s__Pseudomonas_E grimontii--1||s__Pseudomonas_E lactis--15||s__Pseudomonas_E paracarnis--10||s__Pseudomonas_E peli--1||s__Pseudomonas_E sp000612585--1||s__Pseudomonas_E sp001592875--2||s__Pseudomonas_E sp002303925--1||s__Pseudomonas_E sp005508865--1||s__Pseudomonas_E sp016518545--1||s__Pseudomonas_M indica--1||s__SpSt-583 sp011367385--4||s__Sulfuritortus sp013389055--1:evalue_avg=1.0584909075471697e-41:evalue_max=5.61e-40:evalue_min=1.99e-111:evalue_std=7.705927589709814e-41:evalue_sum=5.61000181e-40:gapopen_avg=0.11320754716981132:gapopen_max=1.0:gapopen_min=0.0:gapopen_std=0.31987842392976584:gapopen_sum=6.0:gtdb_class_counter=c__Gammaproteobacteria--181:gtdb_domain_counter=d__Bacteria--181:gtdb_family_counter=f__Aeromonadaceae--3||f__Burkholderiaceae--1||f__Pseudomonadaceae--177:gtdb_genus_counter=g__Aeromonas--3||g__Pigmentiphaga--1||g__Pseudomonas--1||g__Pseudomonas_A--27||g__Pseudomonas_B--2||g__Pseudomonas_E--143||g__Pseudomonas_H--2||g__Pseudomonas_N--1||g__Pseudomonas_R--1:gtdb_order_counter=o__Burkholderiales--1||o__Enterobacterales--3||o__Pseudomonadales--177:gtdb_phylum_counter=p__Proteobacteria--181:gtdb_species_counter=s__Aeromonas eucrenophila--1||s__Aeromonas lusitana--1||s__Aeromonas tecta--1||s__Pigmentiphaga aceris--1||s__Pseudomonas citronellolis--1||s__Pseudomonas_A balearica--1||s__Pseudomonas_A chloritidismutans--1||s__Pseudomonas_A kunmingensis--1||s__Pseudomonas_A kunmingensis_A--1||s__Pseudomonas_A songnenensis--1||s__Pseudomonas_A sp002692525--1||s__Pseudomonas_A sp003205815--1||s__Pseudomonas_A sp003488145--1||s__Pseudomonas_A sp004010935--1||s__Pseudomonas_A sp004331835--1||s__Pseudomonas_A sp007713455--1||s__Pseudomonas_A stutzeri--1||s__Pseudomonas_A stutzeri_A--1||s__Pseudomonas_A stutzeri_AA--1||s__Pseudomonas_A stutzeri_AB--1||s__Pseudomonas_A stutzeri_AC--1||s__Pseudomonas_A stutzeri_AE--1||s__Pseudomonas_A stutzeri_AH--1||s__Pseudomonas_A stutzeri_H--1||s__Pseudomonas_A stutzeri_N--1||s__Pseudomonas_A stutzeri_O--1||s__Pseudomonas_A stutzeri_P--1||s__Pseudomonas_A stutzeri_Q--1||s__Pseudomonas_A stutzeri_U--1||s__Pseudomonas_A xanthomarina--1||s__Pseudomonas_A xanthomarina_A--1||s__Pseudomonas_A zhaodongensis--1||s__Pseudomonas_B asuensis--1||s__Pseudomonas_B luteola--1||s__Pseudomonas_E alcaligenes--1||s__Pseudomonas_E alcaligenes_A--1||s__Pseudomonas_E alcaligenes_C--1||s__Pseudomonas_E amygdali--1||s__Pseudomonas_E anatoliensis--1||s__Pseudomonas_E asturiensis--1||s__Pseudomonas_E azotoformans--1||s__Pseudomonas_E azotoformans_A--1||s__Pseudomonas_E azotoformans_B--1||s__Pseudomonas_E canadensis--1||s__Pseudomonas_E capsici--1||s__Pseudomonas_E caricapapayae--1||s__Pseudomonas_E cedrina--1||s__Pseudomonas_E cerasi--1||s__Pseudomonas_E chlororaphis--1||s__Pseudomonas_E chlororaphis_D--1||s__Pseudomonas_E chlororaphis_F--1||s__Pseudomonas_E chlororaphis_G--1||s__Pseudomonas_E cichorii--1||s__Pseudomonas_E cichorii_B--1||s__Pseudomonas_E cichorii_C--1||s__Pseudomonas_E cichorii_D--1||s__Pseudomonas_E congelans--1||s__Pseudomonas_E cyclaminis--1||s__Pseudomonas_E edaphica--1||s__Pseudomonas_E extremorientalis--1||s__Pseudomonas_E fildesensis--1||s__Pseudomonas_E floridensis--1||s__Pseudomonas_E fluorescens_AJ--1||s__Pseudomonas_E fluorescens_AM--1||s__Pseudomonas_E fluorescens_BB--1||s__Pseudomonas_E fluorescens_BQ--1||s__Pseudomonas_E fluorescens_BV--1||s__Pseudomonas_E fluorescens_BX--1||s__Pseudomonas_E fluorescens_C--1||s__Pseudomonas_E fluorescens_O--1||s__Pseudomonas_E fulgida--1||s__Pseudomonas_E graminis_C--1||s__Pseudomonas_E grimontii--1||s__Pseudomonas_E guguanensis--1||s__Pseudomonas_E guineae--1||s__Pseudomonas_E haemolytica--1||s__Pseudomonas_E japonica_A--1||s__Pseudomonas_E jessenii--1||s__Pseudomonas_E kitaguniensis--1||s__Pseudomonas_E lactis--1||s__Pseudomonas_E laurylsulfatiphila--1||s__Pseudomonas_E leptonychotis--1||s__Pseudomonas_E libanensis--1||s__Pseudomonas_E lundensis--1||s__Pseudomonas_E lurida--1||s__Pseudomonas_E mandelii_C--1||s__Pseudomonas_E mangrovi--1||s__Pseudomonas_E marginalis--1||s__Pseudomonas_E marginalis_B--1||s__Pseudomonas_E massiliensis--1||s__Pseudomonas_E mucidolens--1||s__Pseudomonas_E orientalis--1||s__Pseudomonas_E orientalis_A--1||s__Pseudomonas_E orientalis_B--1||s__Pseudomonas_E palleroniana--1||s__Pseudomonas_E paracarnis--1||s__Pseudomonas_E paralactis--1||s__Pseudomonas_E peli--1||s__Pseudomonas_E pisciculturae--1||s__Pseudomonas_E poae--1||s__Pseudomonas_E reactans--1||s__Pseudomonas_E salomonii--1||s__Pseudomonas_E simiae--1||s__Pseudomonas_E sivasensis--1||s__Pseudomonas_E sp000282315--1||s__Pseudomonas_E sp000282455--1||s__Pseudomonas_E sp000761545--1||s__Pseudomonas_E sp000829415--1||s__Pseudomonas_E sp000931465--1||s__Pseudomonas_E sp001269925--1||s__Pseudomonas_E sp001297125--1||s__Pseudomonas_E sp001446935--2||s__Pseudomonas_E sp001465025--1||s__Pseudomonas_E sp001592875--1||s__Pseudomonas_E sp001952855--1||s__Pseudomonas_E sp002113025--1||s__Pseudomonas_E sp002113375--1||s__Pseudomonas_E sp002204795--1||s__Pseudomonas_E sp002303925--1||s__Pseudomonas_E sp002304225--1||s__Pseudomonas_E sp002354655--1||s__Pseudomonas_E sp002419965--1||s__Pseudomonas_E sp002483005--1||s__Pseudomonas_E sp002843605--1||s__Pseudomonas_E sp002874965--1||s__Pseudomonas_E sp003013355--1||s__Pseudomonas_E sp003014915--1||s__Pseudomonas_E sp003050835--1||s__Pseudomonas_E sp003053605--1||s__Pseudomonas_E sp003097075--1||s__Pseudomonas_E sp003851685--1||s__Pseudomonas_E sp003852235--1||s__Pseudomonas_E sp004136015--1||s__Pseudomonas_E sp004364435--1||s__Pseudomonas_E sp004519405--1||s__Pseudomonas_E sp005938045--1||s__Pseudomonas_E sp009707515--1||s__Pseudomonas_E sp009763245--1||s__Pseudomonas_E sp009764265--1||s__Pseudomonas_E sp009834565--1||s__Pseudomonas_E sp009866765--1||s__Pseudomonas_E sp011355085--1||s__Pseudomonas_E sp012844475--1||s__Pseudomonas_E sp012935695--1||s__Pseudomonas_E sp013385985--1||s__Pseudomonas_E sp013386585--1||s__Pseudomonas_E sp013386825--1||s__Pseudomonas_E sp014164785--1||s__Pseudomonas_E sp014174475--1||s__Pseudomonas_E sp014207255--1||s__Pseudomonas_E sp016518545--1||s__Pseudomonas_E sp016650695--1||s__Pseudomonas_E sp016658545--1||s__Pseudomonas_E sp017744435--1||s__Pseudomonas_E sp018816095--1||s__Pseudomonas_E sp018827205--1||s__Pseudomonas_E sp900187425--1||s__Pseudomonas_E sp900187565--1||s__Pseudomonas_E sp900580675--1||s__Pseudomonas_E sp900583165--1||s__Pseudomonas_E sp900591205--1||s__Pseudomonas_E sp902506505--1||s__Pseudomonas_E sp903970465--1||s__Pseudomonas_E stutzeri_A--1||s__Pseudomonas_E synxantha--1||s__Pseudomonas_E synxantha_A--1||s__Pseudomonas_E syringae--1||s__Pseudomonas_E syringae_F--1||s__Pseudomonas_E syringae_M--1||s__Pseudomonas_E syringae_Q--1||s__Pseudomonas_E tolaasii--1||s__Pseudomonas_E trivialis--1||s__Pseudomonas_E trivialis_B--1||s__Pseudomonas_E yamanorum--1||s__Pseudomonas_E yamanorum_A--1||s__Pseudomonas_E yamanorum_B--1||s__Pseudomonas_H flexibilis--1||s__Pseudomonas_H sp014836765--1||s__Pseudomonas_N urumqiensis--1||s__Pseudomonas_R nosocomialis--1:heptad_counter=MCP-40H--253:lbd_counter=:lca_tree=f__Pseudomonadaceae:length_avg=145.52830188679246:length_max=181.0:length_min=96.0:length_std=17.82457656588974:length_sum=7713.0:mismatch_avg=7.377358490566038:mismatch_max=40.0:mismatch_min=0.0:mismatch_std=7.066242650513506:mismatch_sum=391.0:name=N465409:qcovhsp_avg=99.0056603773585:qcovhsp_max=100.0:qcovhsp_min=95.1:qcovhsp_std=1.6227250459477136:qcovhsp_sum=5247.3:qend_avg=146.79245283018867:qend_max=181.0:qend_min=97.0:qend_std=18.457183811528232:qend_sum=7780.0:qstart_avg=2.3773584905660377:qstart_max=8.0:qstart_min=1.0:qstart_std=2.6034475301203948:qstart_sum=126.0:ref_name_counter=RS_GCF_001439845.1_protein.faa_NZ_JYLO01000019.1_70@PF00015_full_PFAM.232.468--2||RS_GCF_001579805.1_protein.faa_NZ_CP014546.1_4735@PF00015_full_PFAM.249.472--2||RS_GCF_001592875.1_protein.faa_NZ_LSOF01000007.1_168@PF00015_full_PFAM.294.479--9||RS_GCF_002303925.1_protein.faa_NZ_MRCS01000018.1_104@PF00015_full_PFAM.292.471--1||RS_GCF_007858185.1_protein.faa_NZ_VFES01000034.1_47@PF00015_full_PFAM.244.471--1||RS_GCF_008119665.1_protein.faa_NZ_CP043046.1_5051@PF00015_full_PFAM.297.465--1||RS_GCF_009659625.1_protein.faa_NZ_VOIW01000005.1_218@PF00015_full_PFAM.243.471--3||RS_GCF_013385825.1_protein.faa_NZ_JACAPG010000014.1_98@PF00015_full_PFAM.296.471--1||RS_GCF_014174475.1_protein.faa_NZ_JACJUD010000006.1_232@PF00015_full_PFAM.282.469--1||RS_GCF_900099645.1_protein.faa_NZ_FMTL01000003.1_212@PF00015_full_PFAM.286.480--1||RS_GCF_900112375.1_protein.faa_NZ_FOLS01000056.1_3@PF00015_full_PFAM.270.480--17||RS_GCF_900156545.1_protein.faa_NZ_FTNW01000005.1_200@PF00015_full_PFAM.285.469--1||RS_GCF_904063055.1_protein.faa_NZ_CAJFCN010000003.1_52@PF00015_full_PFAM.232.468--13:scovhsp_avg=69.15471698113207:scovhsp_max=89.2:scovhsp_min=50.0:scovhsp_std=9.360608256817006:scovhsp_sum=3665.2:send_avg=190.0566037735849:send_max=229.0:send_min=118.0:send_std=29.222893484876664:send_sum=10073.0:sstart_avg=45.56603773584906:sstart_max=91.0:sstart_min=1.0:sstart_std=23.955495141200633:sstart_sum=2415.0])0.67:0.00954797[&&NHX:Sample_counter=rhizpot1--12||rhizpot3--23||rhiztom1--14||rhiztom2--6||rhiztom3--25:Type_counter=GTDB--183||capture--80:besthit_avg=94.83934426229509:besthit_max=100.0:besthit_min=66.1:besthit_std=5.3577134018324335:besthit_sum=5785.2:bitscore_avg=239.8360655737705:bitscore_max=318.0:bitscore_min=132.0:bitscore_std=38.51587565661241:bitscore_sum=14630.0:capture_class_counter=c__Actinomycetia--1||c__Alphaproteobacteria--1||c__Anaerolineae--4||c__Gammaproteobacteria--73||c__Holophagae--1:capture_domain_counter=d__Bacteria--80:capture_family_counter=f__Aeromonadaceae--2||f__Chromobacteriaceae--3||f__Geodermatophilaceae--1||f__Holophagaceae--1||f__Pseudomonadaceae--67||f__Rhodospirillaceae--1||f__Thiobacillaceae--1||f__UBA6663--4:capture_genus_counter=g__Aeromonas--2||g__Aquitalea--3||g__Caenispirillum--1||g__Geodermatophilus--1||g__Geothrix--1||g__Pseudomonas--19||g__Pseudomonas_A--2||g__Pseudomonas_E--45||g__Pseudomonas_M--1||g__SpSt-583--4||g__Sulfuritortus--1:capture_order_counter=o__Anaerolineales--4||o__Burkholderiales--4||o__Enterobacterales--2||o__Holophagales--1||o__Mycobacteriales--1||o__Pseudomonadales--67||o__Rhodospirillales--1:capture_phylum_counter=p__Acidobacteriota--1||p__Actinobacteriota--1||p__Chloroflexota--4||p__Proteobacteria--74:capture_species_counter=s__Aeromonas sanarellii--2||s__Aquitalea sp003693445--3||s__Caenispirillum bisanense--1||s__Geodermatophilus amargosae--1||s__Geothrix sp017859995--1||s__Pseudomonas citronellolis--19||s__Pseudomonas_A stutzeri_P--1||s__Pseudomonas_A xanthomarina--1||s__Pseudomonas_E alcaligenes--1||s__Pseudomonas_E cedrina--3||s__Pseudomonas_E frederiksbergensis_A--7||s__Pseudomonas_E grimontii--1||s__Pseudomonas_E lactis--15||s__Pseudomonas_E paracarnis--10||s__Pseudomonas_E peli--1||s__Pseudomonas_E sp000612585--1||s__Pseudomonas_E sp001592875--2||s__Pseudomonas_E sp002303925--1||s__Pseudomonas_E sp005508865--1||s__Pseudomonas_E sp016518545--1||s__Pseudomonas_E sp900187455--1||s__Pseudomonas_M indica--1||s__SpSt-583 sp011367385--4||s__Sulfuritortus sp013389055--1:evalue_avg=9.19672427869936e-42:evalue_max=5.61e-40:evalue_min=1.99e-111:evalue_std=7.182868925611242e-41:evalue_sum=5.61000181000661e-40:gapopen_avg=0.14754098360655737:gapopen_max=2.0:gapopen_min=0.0:gapopen_std=0.40149992004027807:gapopen_sum=9.0:gtdb_class_counter=c__Gammaproteobacteria--183:gtdb_domain_counter=d__Bacteria--183:gtdb_family_counter=f__Aeromonadaceae--3||f__Burkholderiaceae--1||f__Pseudomonadaceae--179:gtdb_genus_counter=g__Aeromonas--3||g__Pigmentiphaga--1||g__Pseudomonas--1||g__Pseudomonas_A--27||g__Pseudomonas_B--2||g__Pseudomonas_E--145||g__Pseudomonas_H--2||g__Pseudomonas_N--1||g__Pseudomonas_R--1:gtdb_order_counter=o__Burkholderiales--1||o__Enterobacterales--3||o__Pseudomonadales--179:gtdb_phylum_counter=p__Proteobacteria--183:gtdb_species_counter=s__Aeromonas eucrenophila--1||s__Aeromonas lusitana--1||s__Aeromonas tecta--1||s__Pigmentiphaga aceris--1||s__Pseudomonas citronellolis--1||s__Pseudomonas_A balearica--1||s__Pseudomonas_A chloritidismutans--1||s__Pseudomonas_A kunmingensis--1||s__Pseudomonas_A kunmingensis_A--1||s__Pseudomonas_A songnenensis--1||s__Pseudomonas_A sp002692525--1||s__Pseudomonas_A sp003205815--1||s__Pseudomonas_A sp003488145--1||s__Pseudomonas_A sp004010935--1||s__Pseudomonas_A sp004331835--1||s__Pseudomonas_A sp007713455--1||s__Pseudomonas_A stutzeri--1||s__Pseudomonas_A stutzeri_A--1||s__Pseudomonas_A stutzeri_AA--1||s__Pseudomonas_A stutzeri_AB--1||s__Pseudomonas_A stutzeri_AC--1||s__Pseudomonas_A stutzeri_AE--1||s__Pseudomonas_A stutzeri_AH--1||s__Pseudomonas_A stutzeri_H--1||s__Pseudomonas_A stutzeri_N--1||s__Pseudomonas_A stutzeri_O--1||s__Pseudomonas_A stutzeri_P--1||s__Pseudomonas_A stutzeri_Q--1||s__Pseudomonas_A stutzeri_U--1||s__Pseudomonas_A xanthomarina--1||s__Pseudomonas_A xanthomarina_A--1||s__Pseudomonas_A zhaodongensis--1||s__Pseudomonas_B asuensis--1||s__Pseudomonas_B luteola--1||s__Pseudomonas_E alcaligenes--1||s__Pseudomonas_E alcaligenes_A--1||s__Pseudomonas_E alcaligenes_C--1||s__Pseudomonas_E amygdali--1||s__Pseudomonas_E anatoliensis--1||s__Pseudomonas_E asturiensis--1||s__Pseudomonas_E azotoformans--1||s__Pseudomonas_E azotoformans_A--1||s__Pseudomonas_E azotoformans_B--1||s__Pseudomonas_E canadensis--1||s__Pseudomonas_E capsici--1||s__Pseudomonas_E caricapapayae--1||s__Pseudomonas_E cedrina--1||s__Pseudomonas_E cerasi--1||s__Pseudomonas_E chlororaphis--1||s__Pseudomonas_E chlororaphis_D--1||s__Pseudomonas_E chlororaphis_F--1||s__Pseudomonas_E chlororaphis_G--1||s__Pseudomonas_E cichorii--1||s__Pseudomonas_E cichorii_B--1||s__Pseudomonas_E cichorii_C--1||s__Pseudomonas_E cichorii_D--1||s__Pseudomonas_E congelans--1||s__Pseudomonas_E cyclaminis--1||s__Pseudomonas_E edaphica--1||s__Pseudomonas_E extremorientalis--1||s__Pseudomonas_E fildesensis--1||s__Pseudomonas_E floridensis--1||s__Pseudomonas_E fluorescens_AJ--1||s__Pseudomonas_E fluorescens_AM--1||s__Pseudomonas_E fluorescens_BB--1||s__Pseudomonas_E fluorescens_BQ--1||s__Pseudomonas_E fluorescens_BV--1||s__Pseudomonas_E fluorescens_BX--1||s__Pseudomonas_E fluorescens_C--1||s__Pseudomonas_E fluorescens_O--1||s__Pseudomonas_E frederiksbergensis_A--1||s__Pseudomonas_E fulgida--1||s__Pseudomonas_E graminis_C--1||s__Pseudomonas_E grimontii--1||s__Pseudomonas_E guguanensis--1||s__Pseudomonas_E guineae--1||s__Pseudomonas_E haemolytica--1||s__Pseudomonas_E japonica_A--1||s__Pseudomonas_E jessenii--1||s__Pseudomonas_E kitaguniensis--1||s__Pseudomonas_E lactis--1||s__Pseudomonas_E laurylsulfatiphila--1||s__Pseudomonas_E leptonychotis--1||s__Pseudomonas_E libanensis--1||s__Pseudomonas_E lundensis--1||s__Pseudomonas_E lurida--1||s__Pseudomonas_E mandelii_C--1||s__Pseudomonas_E mangrovi--1||s__Pseudomonas_E marginalis--1||s__Pseudomonas_E marginalis_B--1||s__Pseudomonas_E massiliensis--1||s__Pseudomonas_E mucidolens--1||s__Pseudomonas_E orientalis--1||s__Pseudomonas_E orientalis_A--1||s__Pseudomonas_E orientalis_B--1||s__Pseudomonas_E palleroniana--1||s__Pseudomonas_E paracarnis--1||s__Pseudomonas_E paralactis--1||s__Pseudomonas_E peli--1||s__Pseudomonas_E pisciculturae--1||s__Pseudomonas_E poae--1||s__Pseudomonas_E reactans--1||s__Pseudomonas_E salomonii--1||s__Pseudomonas_E simiae--1||s__Pseudomonas_E sivasensis--1||s__Pseudomonas_E sp000282315--1||s__Pseudomonas_E sp000282455--1||s__Pseudomonas_E sp000761545--1||s__Pseudomonas_E sp000829415--1||s__Pseudomonas_E sp000931465--1||s__Pseudomonas_E sp001269925--1||s__Pseudomonas_E sp001297125--1||s__Pseudomonas_E sp001446935--2||s__Pseudomonas_E sp001465025--1||s__Pseudomonas_E sp001592875--1||s__Pseudomonas_E sp001952855--1||s__Pseudomonas_E sp002113025--1||s__Pseudomonas_E sp002113375--1||s__Pseudomonas_E sp002204795--1||s__Pseudomonas_E sp002303925--1||s__Pseudomonas_E sp002304225--1||s__Pseudomonas_E sp002354655--1||s__Pseudomonas_E sp002419965--1||s__Pseudomonas_E sp002483005--1||s__Pseudomonas_E sp002843605--1||s__Pseudomonas_E sp002874965--1||s__Pseudomonas_E sp003013355--1||s__Pseudomonas_E sp003014915--1||s__Pseudomonas_E sp003050835--1||s__Pseudomonas_E sp003053605--1||s__Pseudomonas_E sp003097075--1||s__Pseudomonas_E sp003851685--1||s__Pseudomonas_E sp003852235--1||s__Pseudomonas_E sp004136015--1||s__Pseudomonas_E sp004364435--1||s__Pseudomonas_E sp004519405--1||s__Pseudomonas_E sp005938045--1||s__Pseudomonas_E sp009707515--1||s__Pseudomonas_E sp009763245--1||s__Pseudomonas_E sp009764265--1||s__Pseudomonas_E sp009834565--1||s__Pseudomonas_E sp009866765--1||s__Pseudomonas_E sp011355085--1||s__Pseudomonas_E sp012844475--1||s__Pseudomonas_E sp012935695--1||s__Pseudomonas_E sp013385985--1||s__Pseudomonas_E sp013386585--1||s__Pseudomonas_E sp013386825--1||s__Pseudomonas_E sp014164785--1||s__Pseudomonas_E sp014174475--1||s__Pseudomonas_E sp014207255--1||s__Pseudomonas_E sp014268655--1||s__Pseudomonas_E sp016518545--1||s__Pseudomonas_E sp016650695--1||s__Pseudomonas_E sp016658545--1||s__Pseudomonas_E sp017744435--1||s__Pseudomonas_E sp018816095--1||s__Pseudomonas_E sp018827205--1||s__Pseudomonas_E sp900187425--1||s__Pseudomonas_E sp900187565--1||s__Pseudomonas_E sp900580675--1||s__Pseudomonas_E sp900583165--1||s__Pseudomonas_E sp900591205--1||s__Pseudomonas_E sp902506505--1||s__Pseudomonas_E sp903970465--1||s__Pseudomonas_E stutzeri_A--1||s__Pseudomonas_E synxantha--1||s__Pseudomonas_E synxantha_A--1||s__Pseudomonas_E syringae--1||s__Pseudomonas_E syringae_F--1||s__Pseudomonas_E syringae_M--1||s__Pseudomonas_E syringae_Q--1||s__Pseudomonas_E tolaasii--1||s__Pseudomonas_E trivialis--1||s__Pseudomonas_E trivialis_B--1||s__Pseudomonas_E yamanorum--1||s__Pseudomonas_E yamanorum_A--1||s__Pseudomonas_E yamanorum_B--1||s__Pseudomonas_H flexibilis--1||s__Pseudomonas_H sp014836765--1||s__Pseudomonas_N urumqiensis--1||s__Pseudomonas_R nosocomialis--1:heptad_counter=MCP-40H--263:lbd_counter=:lca_tree=f__Pseudomonadaceae:length_avg=144.4262295081967:length_max=181.0:length_min=94.0:length_std=19.09141082301449:length_sum=8810.0:mismatch_avg=7.098360655737705:mismatch_max=40.0:mismatch_min=0.0:mismatch_std=6.982609154255513:mismatch_sum=433.0:name=N465410:qcovhsp_avg=99.12622950819672:qcovhsp_max=100.0:qcovhsp_min=95.1:qcovhsp_std=1.5444418235880848:qcovhsp_sum=6046.7:qend_avg=145.49180327868854:qend_max=181.0:qend_min=94.0:qend_std=19.664369598184148:qend_sum=8875.0:qstart_avg=2.2131147540983607:qstart_max=8.0:qstart_min=1.0:qstart_std=2.4638368053259305:qstart_sum=135.0:ref_name_counter=RS_GCF_000802155.2_protein.faa_NZ_JQGJ02000002.1_274@PF00015_full_PFAM.310.469--6||RS_GCF_001439845.1_protein.faa_NZ_JYLO01000019.1_70@PF00015_full_PFAM.232.468--2||RS_GCF_001579805.1_protein.faa_NZ_CP014546.1_4735@PF00015_full_PFAM.249.472--2||RS_GCF_001592875.1_protein.faa_NZ_LSOF01000007.1_168@PF00015_full_PFAM.294.479--9||RS_GCF_002303925.1_protein.faa_NZ_MRCS01000018.1_104@PF00015_full_PFAM.292.471--1||RS_GCF_007858185.1_protein.faa_NZ_VFES01000034.1_47@PF00015_full_PFAM.244.471--1||RS_GCF_008119665.1_protein.faa_NZ_CP043046.1_5051@PF00015_full_PFAM.297.465--1||RS_GCF_009659625.1_protein.faa_NZ_VOIW01000005.1_218@PF00015_full_PFAM.243.471--3||RS_GCF_013385825.1_protein.faa_NZ_JACAPG010000014.1_98@PF00015_full_PFAM.296.471--1||RS_GCF_014174475.1_protein.faa_NZ_JACJUD010000006.1_232@PF00015_full_PFAM.282.469--1||RS_GCF_014268655.2_protein.faa_NZ_JABWQX020000001.1_2540@PF00015_full_PFAM.296.471--2||RS_GCF_900099645.1_protein.faa_NZ_FMTL01000003.1_212@PF00015_full_PFAM.286.480--1||RS_GCF_900112375.1_protein.faa_NZ_FOLS01000056.1_3@PF00015_full_PFAM.270.480--17||RS_GCF_900156545.1_protein.faa_NZ_FTNW01000005.1_200@PF00015_full_PFAM.285.469--1||RS_GCF_904063055.1_protein.faa_NZ_CAJFCN010000003.1_52@PF00015_full_PFAM.232.468--13:scovhsp_avg=71.08688524590163:scovhsp_max=96.9:scovhsp_min=50.0:scovhsp_std=11.15854643176903:scovhsp_sum=4336.299999999999:send_avg=184.0983606557377:send_max=229.0:send_min=97.0:send_std=32.30206645507001:send_sum=11230.0:sstart_avg=40.704918032786885:sstart_max=91.0:sstart_min=1.0:sstart_std=26.144052390741496:sstart_sum=2483.0])0.853:0.00962895[&&NHX:Sample_counter=rhizpot1--12||rhizpot3--23||rhiztom1--17||rhiztom2--8||rhiztom3--37:Type_counter=GTDB--185||capture--97:besthit_avg=95.23150684931507:besthit_max=100.0:besthit_min=66.1:besthit_std=5.060546652298675:besthit_sum=6951.9:bitscore_avg=233.68493150684932:bitscore_max=318.0:bitscore_min=132.0:bitscore_std=41.748212440883414:bitscore_sum=17059.0:capture_class_counter=c__Actinomycetia--3||c__Alphaproteobacteria--1||c__Anaerolineae--4||c__Desulfovibrionia--1||c__Gammaproteobacteria--87||c__Holophagae--1:capture_domain_counter=d__Bacteria--97:capture_family_counter=f__Aeromonadaceae--2||f__Burkholderiaceae--1||f__Chromobacteriaceae--3||f__Desulfovibrionaceae--1||f__Geodermatophilaceae--1||f__Holophagaceae--1||f__Kineosporiaceae--1||f__Micromonosporaceae--1||f__Pseudomonadaceae--80||f__Rhodospirillaceae--1||f__Thiobacillaceae--1||f__UBA6663--4:capture_genus_counter=g__Actinoplanes--1||g__Aeromonas--2||g__Aquitalea--3||g__Caenispirillum--1||g__Geodermatophilus--1||g__Geothrix--1||g__JADJPO01--1||g__Pseudomonas--19||g__Pseudomonas_A--2||g__Pseudomonas_E--58||g__Pseudomonas_M--1||g__Solidesulfovibrio--1||g__Solimicrobium--1||g__SpSt-583--4||g__Sulfuritortus--1:capture_order_counter=o__Actinomycetales--1||o__Anaerolineales--4||o__Burkholderiales--5||o__Desulfovibrionales--1||o__Enterobacterales--2||o__Holophagales--1||o__Mycobacteriales--2||o__Pseudomonadales--80||o__Rhodospirillales--1:capture_phylum_counter=p__Acidobacteriota--1||p__Actinobacteriota--3||p__Chloroflexota--4||p__Desulfobacterota_I--1||p__Proteobacteria--88:capture_species_counter=s__Actinoplanes philippinensis--1||s__Aeromonas sanarellii--2||s__Aquitalea sp003693445--3||s__Caenispirillum bisanense--1||s__Geodermatophilus amargosae--1||s__Geothrix sp017859995--1||s__JADJPO01 sp016713225--1||s__Pseudomonas citronellolis--19||s__Pseudomonas_A stutzeri_P--1||s__Pseudomonas_A xanthomarina--1||s__Pseudomonas_E alcaligenes--1||s__Pseudomonas_E cedrina--3||s__Pseudomonas_E frederiksbergensis_A--7||s__Pseudomonas_E grimontii--1||s__Pseudomonas_E lactis--15||s__Pseudomonas_E paracarnis--10||s__Pseudomonas_E peli--1||s__Pseudomonas_E sp000612585--1||s__Pseudomonas_E sp001592875--2||s__Pseudomonas_E sp002303925--1||s__Pseudomonas_E sp003033885--11||s__Pseudomonas_E sp005508865--1||s__Pseudomonas_E sp016518545--1||s__Pseudomonas_E sp900113505--2||s__Pseudomonas_E sp900187455--1||s__Pseudomonas_M indica--1||s__Solidesulfovibrio magneticus_A--1||s__Solimicrobium sp903862415--1||s__SpSt-583 sp011367385--4||s__Sulfuritortus sp013389055--1:evalue_avg=8.397265097817297e-42:evalue_max=5.61e-40:evalue_min=1.99e-111:evalue_std=6.58573240609832e-41:evalue_sum=6.1300035214066264e-40:gapopen_avg=0.1506849315068493:gapopen_max=2.0:gapopen_min=0.0:gapopen_std=0.3969058409438471:gapopen_sum=11.0:gtdb_class_counter=c__Gammaproteobacteria--185:gtdb_domain_counter=d__Bacteria--185:gtdb_family_counter=f__Aeromonadaceae--3||f__Burkholderiaceae--1||f__Pseudomonadaceae--181:gtdb_genus_counter=g__Aeromonas--3||g__Pigmentiphaga--1||g__Pseudomonas--1||g__Pseudomonas_A--27||g__Pseudomonas_B--2||g__Pseudomonas_E--147||g__Pseudomonas_H--2||g__Pseudomonas_N--1||g__Pseudomonas_R--1:gtdb_order_counter=o__Burkholderiales--1||o__Enterobacterales--3||o__Pseudomonadales--181:gtdb_phylum_counter=p__Proteobacteria--185:gtdb_species_counter=s__Aeromonas eucrenophila--1||s__Aeromonas lusitana--1||s__Aeromonas tecta--1||s__Pigmentiphaga aceris--1||s__Pseudomonas citronellolis--1||s__Pseudomonas_A balearica--1||s__Pseudomonas_A chloritidismutans--1||s__Pseudomonas_A kunmingensis--1||s__Pseudomonas_A kunmingensis_A--1||s__Pseudomonas_A songnenensis--1||s__Pseudomonas_A sp002692525--1||s__Pseudomonas_A sp003205815--1||s__Pseudomonas_A sp003488145--1||s__Pseudomonas_A sp004010935--1||s__Pseudomonas_A sp004331835--1||s__Pseudomonas_A sp007713455--1||s__Pseudomonas_A stutzeri--1||s__Pseudomonas_A stutzeri_A--1||s__Pseudomonas_A stutzeri_AA--1||s__Pseudomonas_A stutzeri_AB--1||s__Pseudomonas_A stutzeri_AC--1||s__Pseudomonas_A stutzeri_AE--1||s__Pseudomonas_A stutzeri_AH--1||s__Pseudomonas_A stutzeri_H--1||s__Pseudomonas_A stutzeri_N--1||s__Pseudomonas_A stutzeri_O--1||s__Pseudomonas_A stutzeri_P--1||s__Pseudomonas_A stutzeri_Q--1||s__Pseudomonas_A stutzeri_U--1||s__Pseudomonas_A xanthomarina--1||s__Pseudomonas_A xanthomarina_A--1||s__Pseudomonas_A zhaodongensis--1||s__Pseudomonas_B asuensis--1||s__Pseudomonas_B luteola--1||s__Pseudomonas_E alcaligenes--1||s__Pseudomonas_E alcaligenes_A--1||s__Pseudomonas_E alcaligenes_C--1||s__Pseudomonas_E amygdali--1||s__Pseudomonas_E anatoliensis--1||s__Pseudomonas_E asturiensis--1||s__Pseudomonas_E azotoformans--1||s__Pseudomonas_E azotoformans_A--1||s__Pseudomonas_E azotoformans_B--1||s__Pseudomonas_E canadensis--1||s__Pseudomonas_E capsici--1||s__Pseudomonas_E caricapapayae--1||s__Pseudomonas_E cedrina--1||s__Pseudomonas_E cerasi--1||s__Pseudomonas_E chlororaphis--1||s__Pseudomonas_E chlororaphis_D--1||s__Pseudomonas_E chlororaphis_F--1||s__Pseudomonas_E chlororaphis_G--1||s__Pseudomonas_E cichorii--1||s__Pseudomonas_E cichorii_B--1||s__Pseudomonas_E cichorii_C--1||s__Pseudomonas_E cichorii_D--1||s__Pseudomonas_E congelans--1||s__Pseudomonas_E cyclaminis--1||s__Pseudomonas_E edaphica--1||s__Pseudomonas_E extremorientalis--1||s__Pseudomonas_E fildesensis--1||s__Pseudomonas_E floridensis--1||s__Pseudomonas_E fluorescens_AJ--1||s__Pseudomonas_E fluorescens_AM--1||s__Pseudomonas_E fluorescens_BB--1||s__Pseudomonas_E fluorescens_BQ--1||s__Pseudomonas_E fluorescens_BV--1||s__Pseudomonas_E fluorescens_BX--1||s__Pseudomonas_E fluorescens_C--1||s__Pseudomonas_E fluorescens_O--1||s__Pseudomonas_E frederiksbergensis_A--1||s__Pseudomonas_E fulgida--1||s__Pseudomonas_E graminis_C--1||s__Pseudomonas_E grimontii--1||s__Pseudomonas_E guguanensis--1||s__Pseudomonas_E guineae--1||s__Pseudomonas_E haemolytica--1||s__Pseudomonas_E japonica_A--1||s__Pseudomonas_E jessenii--1||s__Pseudomonas_E kitaguniensis--1||s__Pseudomonas_E lactis--1||s__Pseudomonas_E laurylsulfatiphila--1||s__Pseudomonas_E leptonychotis--1||s__Pseudomonas_E libanensis--1||s__Pseudomonas_E lundensis--1||s__Pseudomonas_E lurida--1||s__Pseudomonas_E mandelii_C--1||s__Pseudomonas_E mangrovi--1||s__Pseudomonas_E marginalis--1||s__Pseudomonas_E marginalis_B--1||s__Pseudomonas_E massiliensis--1||s__Pseudomonas_E mucidolens--1||s__Pseudomonas_E orientalis--1||s__Pseudomonas_E orientalis_A--1||s__Pseudomonas_E orientalis_B--1||s__Pseudomonas_E palleroniana--1||s__Pseudomonas_E paracarnis--1||s__Pseudomonas_E paralactis--1||s__Pseudomonas_E peli--1||s__Pseudomonas_E pisciculturae--1||s__Pseudomonas_E poae--1||s__Pseudomonas_E reactans--1||s__Pseudomonas_E salomonii--1||s__Pseudomonas_E simiae--1||s__Pseudomonas_E sivasensis--1||s__Pseudomonas_E sp000282315--1||s__Pseudomonas_E sp000282455--1||s__Pseudomonas_E sp000761545--1||s__Pseudomonas_E sp000829415--1||s__Pseudomonas_E sp000931465--1||s__Pseudomonas_E sp001269925--1||s__Pseudomonas_E sp001297125--1||s__Pseudomonas_E sp001446935--2||s__Pseudomonas_E sp001465025--1||s__Pseudomonas_E sp001592875--1||s__Pseudomonas_E sp001952855--1||s__Pseudomonas_E sp002113025--1||s__Pseudomonas_E sp002113375--1||s__Pseudomonas_E sp002204795--1||s__Pseudomonas_E sp002303925--1||s__Pseudomonas_E sp002304225--1||s__Pseudomonas_E sp002354655--1||s__Pseudomonas_E sp002419965--1||s__Pseudomonas_E sp002483005--1||s__Pseudomonas_E sp002843605--1||s__Pseudomonas_E sp002874965--1||s__Pseudomonas_E sp003013355--1||s__Pseudomonas_E sp003014915--1||s__Pseudomonas_E sp003033885--1||s__Pseudomonas_E sp003050835--1||s__Pseudomonas_E sp003053605--1||s__Pseudomonas_E sp003097075--1||s__Pseudomonas_E sp003851685--1||s__Pseudomonas_E sp003852235--1||s__Pseudomonas_E sp004136015--1||s__Pseudomonas_E sp004364435--1||s__Pseudomonas_E sp004519405--1||s__Pseudomonas_E sp005938045--1||s__Pseudomonas_E sp009707515--1||s__Pseudomonas_E sp009763245--1||s__Pseudomonas_E sp009764265--1||s__Pseudomonas_E sp009834565--1||s__Pseudomonas_E sp009866765--1||s__Pseudomonas_E sp011355085--1||s__Pseudomonas_E sp012844475--1||s__Pseudomonas_E sp012935695--1||s__Pseudomonas_E sp013385985--1||s__Pseudomonas_E sp013386585--1||s__Pseudomonas_E sp013386825--1||s__Pseudomonas_E sp014164785--1||s__Pseudomonas_E sp014174475--1||s__Pseudomonas_E sp014207255--1||s__Pseudomonas_E sp014268655--1||s__Pseudomonas_E sp016518545--1||s__Pseudomonas_E sp016650695--1||s__Pseudomonas_E sp016658545--1||s__Pseudomonas_E sp017744435--1||s__Pseudomonas_E sp018816095--1||s__Pseudomonas_E sp018827205--1||s__Pseudomonas_E sp900113505--1||s__Pseudomonas_E sp900187425--1||s__Pseudomonas_E sp900187565--1||s__Pseudomonas_E sp900580675--1||s__Pseudomonas_E sp900583165--1||s__Pseudomonas_E sp900591205--1||s__Pseudomonas_E sp902506505--1||s__Pseudomonas_E sp903970465--1||s__Pseudomonas_E stutzeri_A--1||s__Pseudomonas_E synxantha--1||s__Pseudomonas_E synxantha_A--1||s__Pseudomonas_E syringae--1||s__Pseudomonas_E syringae_F--1||s__Pseudomonas_E syringae_M--1||s__Pseudomonas_E syringae_Q--1||s__Pseudomonas_E tolaasii--1||s__Pseudomonas_E trivialis--1||s__Pseudomonas_E trivialis_B--1||s__Pseudomonas_E yamanorum--1||s__Pseudomonas_E yamanorum_A--1||s__Pseudomonas_E yamanorum_B--1||s__Pseudomonas_H flexibilis--1||s__Pseudomonas_H sp014836765--1||s__Pseudomonas_N urumqiensis--1||s__Pseudomonas_R nosocomialis--1:heptad_counter=MCP-40H--282:lbd_counter=:lca_tree=f__Pseudomonadaceae:length_avg=140.0958904109589:length_max=181.0:length_min=85.0:length_std=22.203706136815217:length_sum=10227.0:mismatch_avg=6.383561643835616:mismatch_max=40.0:mismatch_min=0.0:mismatch_std=6.617800358348143:mismatch_sum=466.0:name=N465411:qcovhsp_avg=99.25479452054793:qcovhsp_max=100.0:qcovhsp_min=95.1:qcovhsp_std=1.4451106355080388:qcovhsp_sum=7245.599999999999:qend_avg=140.986301369863:qend_max=181.0:qend_min=84.0:qend_std=22.796498970166528:qend_sum=10292.0:qstart_avg=2.0273972602739727:qstart_max=8.0:qstart_min=1.0:qstart_std=2.2911217700053372:qstart_sum=148.0:ref_name_counter=RS_GCF_000802155.2_protein.faa_NZ_JQGJ02000002.1_274@PF00015_full_PFAM.310.469--6||RS_GCF_001439845.1_protein.faa_NZ_JYLO01000019.1_70@PF00015_full_PFAM.232.468--2||RS_GCF_001579805.1_protein.faa_NZ_CP014546.1_4735@PF00015_full_PFAM.249.472--2||RS_GCF_001592875.1_protein.faa_NZ_LSOF01000007.1_168@PF00015_full_PFAM.294.479--9||RS_GCF_002303925.1_protein.faa_NZ_MRCS01000018.1_104@PF00015_full_PFAM.292.471--1||RS_GCF_003033885.1_protein.faa_NZ_CP024081.1_3442@PF00015_full_PFAM.348.505--11||RS_GCF_007858185.1_protein.faa_NZ_VFES01000034.1_47@PF00015_full_PFAM.244.471--1||RS_GCF_008119665.1_protein.faa_NZ_CP043046.1_5051@PF00015_full_PFAM.297.465--1||RS_GCF_009659625.1_protein.faa_NZ_VOIW01000005.1_218@PF00015_full_PFAM.243.471--3||RS_GCF_013385825.1_protein.faa_NZ_JACAPG010000014.1_98@PF00015_full_PFAM.296.471--1||RS_GCF_014174475.1_protein.faa_NZ_JACJUD010000006.1_232@PF00015_full_PFAM.282.469--1||RS_GCF_014268655.2_protein.faa_NZ_JABWQX020000001.1_2540@PF00015_full_PFAM.296.471--3||RS_GCF_900099645.1_protein.faa_NZ_FMTL01000003.1_212@PF00015_full_PFAM.286.480--1||RS_GCF_900112375.1_protein.faa_NZ_FOLS01000056.1_3@PF00015_full_PFAM.270.480--17||RS_GCF_900156545.1_protein.faa_NZ_FTNW01000005.1_200@PF00015_full_PFAM.285.469--1||RS_GCF_904063055.1_protein.faa_NZ_CAJFCN010000003.1_52@PF00015_full_PFAM.232.468--13:scovhsp_avg=71.67260273972602:scovhsp_max=96.9:scovhsp_min=50.0:scovhsp_std=12.080761338613886:scovhsp_sum=5232.099999999999:send_avg=176.16438356164383:send_max=229.0:send_min=85.0:send_std=35.83760195452309:send_sum=12860.0:sstart_avg=37.10958904109589:sstart_max=91.0:sstart_min=1.0:sstart_std=26.248048416255646:sstart_sum=2709.0],RS_GCF_013347965.1_protein.faa_NZ_CP048810.1_677@PF00015_full_PFAM.311.471:0.00496564[&&NHX:Type=GTDB:gtdb_class=c__Gammaproteobacteria:gtdb_domain=d__Bacteria:gtdb_family=f__Pseudomonadaceae:gtdb_genus=g__Pseudomonas_E:gtdb_order=o__Pseudomonadales:gtdb_phylum=p__Proteobacteria:gtdb_species=s__Pseudomonas_E bijieensis:heptad=MCP-40H:species=d__Bacteria_p__Proteobacteria_c__Gammaproteobacteria_o__Pseudomonadales_f__Pseudomonadaceae_g__Pseudomonas_E_s__Pseudomonas_E bijieensis])0:5e-09[&&NHX:Sample_counter=rhizpot1--12||rhizpot3--23||rhiztom1--17||rhiztom2--8||rhiztom3--37:Type_counter=GTDB--186||capture--97:besthit_avg=95.23150684931507:besthit_max=100.0:besthit_min=66.1:besthit_std=5.060546652298675:besthit_sum=6951.9:bitscore_avg=233.68493150684932:bitscore_max=318.0:bitscore_min=132.0:bitscore_std=41.748212440883414:bitscore_sum=17059.0:capture_class_counter=c__Actinomycetia--3||c__Alphaproteobacteria--1||c__Anaerolineae--4||c__Desulfovibrionia--1||c__Gammaproteobacteria--87||c__Holophagae--1:capture_domain_counter=d__Bacteria--97:capture_family_counter=f__Aeromonadaceae--2||f__Burkholderiaceae--1||f__Chromobacteriaceae--3||f__Desulfovibrionaceae--1||f__Geodermatophilaceae--1||f__Holophagaceae--1||f__Kineosporiaceae--1||f__Micromonosporaceae--1||f__Pseudomonadaceae--80||f__Rhodospirillaceae--1||f__Thiobacillaceae--1||f__UBA6663--4:capture_genus_counter=g__Actinoplanes--1||g__Aeromonas--2||g__Aquitalea--3||g__Caenispirillum--1||g__Geodermatophilus--1||g__Geothrix--1||g__JADJPO01--1||g__Pseudomonas--19||g__Pseudomonas_A--2||g__Pseudomonas_E--58||g__Pseudomonas_M--1||g__Solidesulfovibrio--1||g__Solimicrobium--1||g__SpSt-583--4||g__Sulfuritortus--1:capture_order_counter=o__Actinomycetales--1||o__Anaerolineales--4||o__Burkholderiales--5||o__Desulfovibrionales--1||o__Enterobacterales--2||o__Holophagales--1||o__Mycobacteriales--2||o__Pseudomonadales--80||o__Rhodospirillales--1:capture_phylum_counter=p__Acidobacteriota--1||p__Actinobacteriota--3||p__Chloroflexota--4||p__Desulfobacterota_I--1||p__Proteobacteria--88:capture_species_counter=s__Actinoplanes philippinensis--1||s__Aeromonas sanarellii--2||s__Aquitalea sp003693445--3||s__Caenispirillum bisanense--1||s__Geodermatophilus amargosae--1||s__Geothrix sp017859995--1||s__JADJPO01 sp016713225--1||s__Pseudomonas citronellolis--19||s__Pseudomonas_A stutzeri_P--1||s__Pseudomonas_A xanthomarina--1||s__Pseudomonas_E alcaligenes--1||s__Pseudomonas_E cedrina--3||s__Pseudomonas_E frederiksbergensis_A--7||s__Pseudomonas_E grimontii--1||s__Pseudomonas_E lactis--15||s__Pseudomonas_E paracarnis--10||s__Pseudomonas_E peli--1||s__Pseudomonas_E sp000612585--1||s__Pseudomonas_E sp001592875--2||s__Pseudomonas_E sp002303925--1||s__Pseudomonas_E sp003033885--11||s__Pseudomonas_E sp005508865--1||s__Pseudomonas_E sp016518545--1||s__Pseudomonas_E sp900113505--2||s__Pseudomonas_E sp900187455--1||s__Pseudomonas_M indica--1||s__Solidesulfovibrio magneticus_A--1||s__Solimicrobium sp903862415--1||s__SpSt-583 sp011367385--4||s__Sulfuritortus sp013389055--1:evalue_avg=8.397265097817297e-42:evalue_max=5.61e-40:evalue_min=1.99e-111:evalue_std=6.58573240609832e-41:evalue_sum=6.1300035214066264e-40:gapopen_avg=0.1506849315068493:gapopen_max=2.0:gapopen_min=0.0:gapopen_std=0.3969058409438471:gapopen_sum=11.0:gtdb_class_counter=c__Gammaproteobacteria--186:gtdb_domain_counter=d__Bacteria--186:gtdb_family_counter=f__Aeromonadaceae--3||f__Burkholderiaceae--1||f__Pseudomonadaceae--182:gtdb_genus_counter=g__Aeromonas--3||g__Pigmentiphaga--1||g__Pseudomonas--1||g__Pseudomonas_A--27||g__Pseudomonas_B--2||g__Pseudomonas_E--148||g__Pseudomonas_H--2||g__Pseudomonas_N--1||g__Pseudomonas_R--1:gtdb_order_counter=o__Burkholderiales--1||o__Enterobacterales--3||o__Pseudomonadales--182:gtdb_phylum_counter=p__Proteobacteria--186:gtdb_species_counter=s__Aeromonas eucrenophila--1||s__Aeromonas lusitana--1||s__Aeromonas tecta--1||s__Pigmentiphaga aceris--1||s__Pseudomonas citronellolis--1||s__Pseudomonas_A balearica--1||s__Pseudomonas_A chloritidismutans--1||s__Pseudomonas_A kunmingensis--1||s__Pseudomonas_A kunmingensis_A--1||s__Pseudomonas_A songnenensis--1||s__Pseudomonas_A sp002692525--1||s__Pseudomonas_A sp003205815--1||s__Pseudomonas_A sp003488145--1||s__Pseudomonas_A sp004010935--1||s__Pseudomonas_A sp004331835--1||s__Pseudomonas_A sp007713455--1||s__Pseudomonas_A stutzeri--1||s__Pseudomonas_A stutzeri_A--1||s__Pseudomonas_A stutzeri_AA--1||s__Pseudomonas_A stutzeri_AB--1||s__Pseudomonas_A stutzeri_AC--1||s__Pseudomonas_A stutzeri_AE--1||s__Pseudomonas_A stutzeri_AH--1||s__Pseudomonas_A stutzeri_H--1||s__Pseudomonas_A stutzeri_N--1||s__Pseudomonas_A stutzeri_O--1||s__Pseudomonas_A stutzeri_P--1||s__Pseudomonas_A stutzeri_Q--1||s__Pseudomonas_A stutzeri_U--1||s__Pseudomonas_A xanthomarina--1||s__Pseudomonas_A xanthomarina_A--1||s__Pseudomonas_A zhaodongensis--1||s__Pseudomonas_B asuensis--1||s__Pseudomonas_B luteola--1||s__Pseudomonas_E alcaligenes--1||s__Pseudomonas_E alcaligenes_A--1||s__Pseudomonas_E alcaligenes_C--1||s__Pseudomonas_E amygdali--1||s__Pseudomonas_E anatoliensis--1||s__Pseudomonas_E asturiensis--1||s__Pseudomonas_E azotoformans--1||s__Pseudomonas_E azotoformans_A--1||s__Pseudomonas_E azotoformans_B--1||s__Pseudomonas_E bijieensis--1||s__Pseudomonas_E canadensis--1||s__Pseudomonas_E capsici--1||s__Pseudomonas_E caricapapayae--1||s__Pseudomonas_E cedrina--1||s__Pseudomonas_E cerasi--1||s__Pseudomonas_E chlororaphis--1||s__Pseudomonas_E chlororaphis_D--1||s__Pseudomonas_E chlororaphis_F--1||s__Pseudomonas_E chlororaphis_G--1||s__Pseudomonas_E cichorii--1||s__Pseudomonas_E cichorii_B--1||s__Pseudomonas_E cichorii_C--1||s__Pseudomonas_E cichorii_D--1||s__Pseudomonas_E congelans--1||s__Pseudomonas_E cyclaminis--1||s__Pseudomonas_E edaphica--1||s__Pseudomonas_E extremorientalis--1||s__Pseudomonas_E fildesensis--1||s__Pseudomonas_E floridensis--1||s__Pseudomonas_E fluorescens_AJ--1||s__Pseudomonas_E fluorescens_AM--1||s__Pseudomonas_E fluorescens_BB--1||s__Pseudomonas_E fluorescens_BQ--1||s__Pseudomonas_E fluorescens_BV--1||s__Pseudomonas_E fluorescens_BX--1||s__Pseudomonas_E fluorescens_C--1||s__Pseudomonas_E fluorescens_O--1||s__Pseudomonas_E frederiksbergensis_A--1||s__Pseudomonas_E fulgida--1||s__Pseudomonas_E graminis_C--1||s__Pseudomonas_E grimontii--1||s__Pseudomonas_E guguanensis--1||s__Pseudomonas_E guineae--1||s__Pseudomonas_E haemolytica--1||s__Pseudomonas_E japonica_A--1||s__Pseudomonas_E jessenii--1||s__Pseudomonas_E kitaguniensis--1||s__Pseudomonas_E lactis--1||s__Pseudomonas_E laurylsulfatiphila--1||s__Pseudomonas_E leptonychotis--1||s__Pseudomonas_E libanensis--1||s__Pseudomonas_E lundensis--1||s__Pseudomonas_E lurida--1||s__Pseudomonas_E mandelii_C--1||s__Pseudomonas_E mangrovi--1||s__Pseudomonas_E marginalis--1||s__Pseudomonas_E marginalis_B--1||s__Pseudomonas_E massiliensis--1||s__Pseudomonas_E mucidolens--1||s__Pseudomonas_E orientalis--1||s__Pseudomonas_E orientalis_A--1||s__Pseudomonas_E orientalis_B--1||s__Pseudomonas_E palleroniana--1||s__Pseudomonas_E paracarnis--1||s__Pseudomonas_E paralactis--1||s__Pseudomonas_E peli--1||s__Pseudomonas_E pisciculturae--1||s__Pseudomonas_E poae--1||s__Pseudomonas_E reactans--1||s__Pseudomonas_E salomonii--1||s__Pseudomonas_E simiae--1||s__Pseudomonas_E sivasensis--1||s__Pseudomonas_E sp000282315--1||s__Pseudomonas_E sp000282455--1||s__Pseudomonas_E sp000761545--1||s__Pseudomonas_E sp000829415--1||s__Pseudomonas_E sp000931465--1||s__Pseudomonas_E sp001269925--1||s__Pseudomonas_E sp001297125--1||s__Pseudomonas_E sp001446935--2||s__Pseudomonas_E sp001465025--1||s__Pseudomonas_E sp001592875--1||s__Pseudomonas_E sp001952855--1||s__Pseudomonas_E sp002113025--1||s__Pseudomonas_E sp002113375--1||s__Pseudomonas_E sp002204795--1||s__Pseudomonas_E sp002303925--1||s__Pseudomonas_E sp002304225--1||s__Pseudomonas_E sp002354655--1||s__Pseudomonas_E sp002419965--1||s__Pseudomonas_E sp002483005--1||s__Pseudomonas_E sp002843605--1||s__Pseudomonas_E sp002874965--1||s__Pseudomonas_E sp003013355--1||s__Pseudomonas_E sp003014915--1||s__Pseudomonas_E sp003033885--1||s__Pseudomonas_E sp003050835--1||s__Pseudomonas_E sp003053605--1||s__Pseudomonas_E sp003097075--1||s__Pseudomonas_E sp003851685--1||s__Pseudomonas_E sp003852235--1||s__Pseudomonas_E sp004136015--1||s__Pseudomonas_E sp004364435--1||s__Pseudomonas_E sp004519405--1||s__Pseudomonas_E sp005938045--1||s__Pseudomonas_E sp009707515--1||s__Pseudomonas_E sp009763245--1||s__Pseudomonas_E sp009764265--1||s__Pseudomonas_E sp009834565--1||s__Pseudomonas_E sp009866765--1||s__Pseudomonas_E sp011355085--1||s__Pseudomonas_E sp012844475--1||s__Pseudomonas_E sp012935695--1||s__Pseudomonas_E sp013385985--1||s__Pseudomonas_E sp013386585--1||s__Pseudomonas_E sp013386825--1||s__Pseudomonas_E sp014164785--1||s__Pseudomonas_E sp014174475--1||s__Pseudomonas_E sp014207255--1||s__Pseudomonas_E sp014268655--1||s__Pseudomonas_E sp016518545--1||s__Pseudomonas_E sp016650695--1||s__Pseudomonas_E sp016658545--1||s__Pseudomonas_E sp017744435--1||s__Pseudomonas_E sp018816095--1||s__Pseudomonas_E sp018827205--1||s__Pseudomonas_E sp900113505--1||s__Pseudomonas_E sp900187425--1||s__Pseudomonas_E sp900187565--1||s__Pseudomonas_E sp900580675--1||s__Pseudomonas_E sp900583165--1||s__Pseudomonas_E sp900591205--1||s__Pseudomonas_E sp902506505--1||s__Pseudomonas_E sp903970465--1||s__Pseudomonas_E stutzeri_A--1||s__Pseudomonas_E synxantha--1||s__Pseudomonas_E synxantha_A--1||s__Pseudomonas_E syringae--1||s__Pseudomonas_E syringae_F--1||s__Pseudomonas_E syringae_M--1||s__Pseudomonas_E syringae_Q--1||s__Pseudomonas_E tolaasii--1||s__Pseudomonas_E trivialis--1||s__Pseudomonas_E trivialis_B--1||s__Pseudomonas_E yamanorum--1||s__Pseudomonas_E yamanorum_A--1||s__Pseudomonas_E yamanorum_B--1||s__Pseudomonas_H flexibilis--1||s__Pseudomonas_H sp014836765--1||s__Pseudomonas_N urumqiensis--1||s__Pseudomonas_R nosocomialis--1:heptad_counter=MCP-40H--283:lbd_counter=:lca_tree=f__Pseudomonadaceae:length_avg=140.0958904109589:length_max=181.0:length_min=85.0:length_std=22.203706136815217:length_sum=10227.0:mismatch_avg=6.383561643835616:mismatch_max=40.0:mismatch_min=0.0:mismatch_std=6.617800358348143:mismatch_sum=466.0:name=N465413:qcovhsp_avg=99.25479452054793:qcovhsp_max=100.0:qcovhsp_min=95.1:qcovhsp_std=1.4451106355080388:qcovhsp_sum=7245.599999999999:qend_avg=140.986301369863:qend_max=181.0:qend_min=84.0:qend_std=22.796498970166528:qend_sum=10292.0:qstart_avg=2.0273972602739727:qstart_max=8.0:qstart_min=1.0:qstart_std=2.2911217700053372:qstart_sum=148.0:ref_name_counter=RS_GCF_000802155.2_protein.faa_NZ_JQGJ02000002.1_274@PF00015_full_PFAM.310.469--6||RS_GCF_001439845.1_protein.faa_NZ_JYLO01000019.1_70@PF00015_full_PFAM.232.468--2||RS_GCF_001579805.1_protein.faa_NZ_CP014546.1_4735@PF00015_full_PFAM.249.472--2||RS_GCF_001592875.1_protein.faa_NZ_LSOF01000007.1_168@PF00015_full_PFAM.294.479--9||RS_GCF_002303925.1_protein.faa_NZ_MRCS01000018.1_104@PF00015_full_PFAM.292.471--1||RS_GCF_003033885.1_protein.faa_NZ_CP024081.1_3442@PF00015_full_PFAM.348.505--11||RS_GCF_007858185.1_protein.faa_NZ_VFES01000034.1_47@PF00015_full_PFAM.244.471--1||RS_GCF_008119665.1_protein.faa_NZ_CP043046.1_5051@PF00015_full_PFAM.297.465--1||RS_GCF_009659625.1_protein.faa_NZ_VOIW01000005.1_218@PF00015_full_PFAM.243.471--3||RS_GCF_013385825.1_protein.faa_NZ_JACAPG010000014.1_98@PF00015_full_PFAM.296.471--1||RS_GCF_014174475.1_protein.faa_NZ_JACJUD010000006.1_232@PF00015_full_PFAM.282.469--1||RS_GCF_014268655.2_protein.faa_NZ_JABWQX020000001.1_2540@PF00015_full_PFAM.296.471--3||RS_GCF_900099645.1_protein.faa_NZ_FMTL01000003.1_212@PF00015_full_PFAM.286.480--1||RS_GCF_900112375.1_protein.faa_NZ_FOLS01000056.1_3@PF00015_full_PFAM.270.480--17||RS_GCF_900156545.1_protein.faa_NZ_FTNW01000005.1_200@PF00015_full_PFAM.285.469--1||RS_GCF_904063055.1_protein.faa_NZ_CAJFCN010000003.1_52@PF00015_full_PFAM.232.468--13:scovhsp_avg=71.67260273972602:scovhsp_max=96.9:scovhsp_min=50.0:scovhsp_std=12.080761338613886:scovhsp_sum=5232.099999999999:send_avg=176.16438356164383:send_max=229.0:send_min=85.0:send_std=35.83760195452309:send_sum=12860.0:sstart_avg=37.10958904109589:sstart_max=91.0:sstart_min=1.0:sstart_std=26.248048416255646:sstart_sum=2709.0])0.859:0.00416669[&&NHX:Sample_counter=rhizpot1--12||rhizpot3--23||rhiztom1--17||rhiztom2--8||rhiztom3--37:Type_counter=GTDB--191||capture--97:besthit_avg=95.23150684931507:besthit_max=100.0:besthit_min=66.1:besthit_std=5.060546652298675:besthit_sum=6951.9:bitscore_avg=233.68493150684932:bitscore_max=318.0:bitscore_min=132.0:bitscore_std=41.748212440883414:bitscore_sum=17059.0:capture_class_counter=c__Actinomycetia--3||c__Alphaproteobacteria--1||c__Anaerolineae--4||c__Desulfovibrionia--1||c__Gammaproteobacteria--87||c__Holophagae--1:capture_domain_counter=d__Bacteria--97:capture_family_counter=f__Aeromonadaceae--2||f__Burkholderiaceae--1||f__Chromobacteriaceae--3||f__Desulfovibrionaceae--1||f__Geodermatophilaceae--1||f__Holophagaceae--1||f__Kineosporiaceae--1||f__Micromonosporaceae--1||f__Pseudomonadaceae--80||f__Rhodospirillaceae--1||f__Thiobacillaceae--1||f__UBA6663--4:capture_genus_counter=g__Actinoplanes--1||g__Aeromonas--2||g__Aquitalea--3||g__Caenispirillum--1||g__Geodermatophilus--1||g__Geothrix--1||g__JADJPO01--1||g__Pseudomonas--19||g__Pseudomonas_A--2||g__Pseudomonas_E--58||g__Pseudomonas_M--1||g__Solidesulfovibrio--1||g__Solimicrobium--1||g__SpSt-583--4||g__Sulfuritortus--1:capture_order_counter=o__Actinomycetales--1||o__Anaerolineales--4||o__Burkholderiales--5||o__Desulfovibrionales--1||o__Enterobacterales--2||o__Holophagales--1||o__Mycobacteriales--2||o__Pseudomonadales--80||o__Rhodospirillales--1:capture_phylum_counter=p__Acidobacteriota--1||p__Actinobacteriota--3||p__Chloroflexota--4||p__Desulfobacterota_I--1||p__Proteobacteria--88:capture_species_counter=s__Actinoplanes philippinensis--1||s__Aeromonas sanarellii--2||s__Aquitalea sp003693445--3||s__Caenispirillum bisanense--1||s__Geodermatophilus amargosae--1||s__Geothrix sp017859995--1||s__JADJPO01 sp016713225--1||s__Pseudomonas citronellolis--19||s__Pseudomonas_A stutzeri_P--1||s__Pseudomonas_A xanthomarina--1||s__Pseudomonas_E alcaligenes--1||s__Pseudomonas_E cedrina--3||s__Pseudomonas_E frederiksbergensis_A--7||s__Pseudomonas_E grimontii--1||s__Pseudomonas_E lactis--15||s__Pseudomonas_E paracarnis--10||s__Pseudomonas_E peli--1||s__Pseudomonas_E sp000612585--1||s__Pseudomonas_E sp001592875--2||s__Pseudomonas_E sp002303925--1||s__Pseudomonas_E sp003033885--11||s__Pseudomonas_E sp005508865--1||s__Pseudomonas_E sp016518545--1||s__Pseudomonas_E sp900113505--2||s__Pseudomonas_E sp900187455--1||s__Pseudomonas_M indica--1||s__Solidesulfovibrio magneticus_A--1||s__Solimicrobium sp903862415--1||s__SpSt-583 sp011367385--4||s__Sulfuritortus sp013389055--1:evalue_avg=8.397265097817297e-42:evalue_max=5.61e-40:evalue_min=1.99e-111:evalue_std=6.58573240609832e-41:evalue_sum=6.1300035214066264e-40:gapopen_avg=0.1506849315068493:gapopen_max=2.0:gapopen_min=0.0:gapopen_std=0.3969058409438471:gapopen_sum=11.0:gtdb_class_counter=c__Gammaproteobacteria--191:gtdb_domain_counter=d__Bacteria--191:gtdb_family_counter=f__Aeromonadaceae--3||f__Burkholderiaceae--1||f__Pseudomonadaceae--187:gtdb_genus_counter=g__Aeromonas--3||g__Pigmentiphaga--1||g__Pseudomonas--1||g__Pseudomonas_A--27||g__Pseudomonas_B--2||g__Pseudomonas_E--153||g__Pseudomonas_H--2||g__Pseudomonas_N--1||g__Pseudomonas_R--1:gtdb_order_counter=o__Burkholderiales--1||o__Enterobacterales--3||o__Pseudomonadales--187:gtdb_phylum_counter=p__Proteobacteria--191:gtdb_species_counter=s__Aeromonas eucrenophila--1||s__Aeromonas lusitana--1||s__Aeromonas tecta--1||s__Pigmentiphaga aceris--1||s__Pseudomonas citronellolis--1||s__Pseudomonas_A balearica--1||s__Pseudomonas_A chloritidismutans--1||s__Pseudomonas_A kunmingensis--1||s__Pseudomonas_A kunmingensis_A--1||s__Pseudomonas_A songnenensis--1||s__Pseudomonas_A sp002692525--1||s__Pseudomonas_A sp003205815--1||s__Pseudomonas_A sp003488145--1||s__Pseudomonas_A sp004010935--1||s__Pseudomonas_A sp004331835--1||s__Pseudomonas_A sp007713455--1||s__Pseudomonas_A stutzeri--1||s__Pseudomonas_A stutzeri_A--1||s__Pseudomonas_A stutzeri_AA--1||s__Pseudomonas_A stutzeri_AB--1||s__Pseudomonas_A stutzeri_AC--1||s__Pseudomonas_A stutzeri_AE--1||s__Pseudomonas_A stutzeri_AH--1||s__Pseudomonas_A stutzeri_H--1||s__Pseudomonas_A stutzeri_N--1||s__Pseudomonas_A stutzeri_O--1||s__Pseudomonas_A stutzeri_P--1||s__Pseudomonas_A stutzeri_Q--1||s__Pseudomonas_A stutzeri_U--1||s__Pseudomonas_A xanthomarina--1||s__Pseudomonas_A xanthomarina_A--1||s__Pseudomonas_A zhaodongensis--1||s__Pseudomonas_B asuensis--1||s__Pseudomonas_B luteola--1||s__Pseudomonas_E alcaligenes--1||s__Pseudomonas_E alcaligenes_A--1||s__Pseudomonas_E alcaligenes_C--1||s__Pseudomonas_E amygdali--1||s__Pseudomonas_E anatoliensis--1||s__Pseudomonas_E asturiensis--1||s__Pseudomonas_E azotoformans--1||s__Pseudomonas_E azotoformans_A--1||s__Pseudomonas_E azotoformans_B--1||s__Pseudomonas_E bijieensis--1||s__Pseudomonas_E brassicacearum--1||s__Pseudomonas_E canadensis--1||s__Pseudomonas_E capsici--1||s__Pseudomonas_E caricapapayae--1||s__Pseudomonas_E cedrina--1||s__Pseudomonas_E cerasi--1||s__Pseudomonas_E chlororaphis--1||s__Pseudomonas_E chlororaphis_D--1||s__Pseudomonas_E chlororaphis_F--1||s__Pseudomonas_E chlororaphis_G--1||s__Pseudomonas_E cichorii--1||s__Pseudomonas_E cichorii_B--1||s__Pseudomonas_E cichorii_C--1||s__Pseudomonas_E cichorii_D--1||s__Pseudomonas_E congelans--1||s__Pseudomonas_E cyclaminis--1||s__Pseudomonas_E edaphica--1||s__Pseudomonas_E extremorientalis--1||s__Pseudomonas_E fildesensis--1||s__Pseudomonas_E floridensis--1||s__Pseudomonas_E fluorescens_AJ--1||s__Pseudomonas_E fluorescens_AM--1||s__Pseudomonas_E fluorescens_BB--1||s__Pseudomonas_E fluorescens_BQ--1||s__Pseudomonas_E fluorescens_BV--1||s__Pseudomonas_E fluorescens_BX--1||s__Pseudomonas_E fluorescens_C--1||s__Pseudomonas_E fluorescens_O--1||s__Pseudomonas_E frederiksbergensis_A--1||s__Pseudomonas_E fulgida--1||s__Pseudomonas_E graminis_C--1||s__Pseudomonas_E grimontii--1||s__Pseudomonas_E guguanensis--1||s__Pseudomonas_E guineae--1||s__Pseudomonas_E haemolytica--1||s__Pseudomonas_E japonica_A--1||s__Pseudomonas_E jessenii--1||s__Pseudomonas_E kitaguniensis--1||s__Pseudomonas_E lactis--1||s__Pseudomonas_E laurylsulfatiphila--1||s__Pseudomonas_E leptonychotis--1||s__Pseudomonas_E libanensis--1||s__Pseudomonas_E lundensis--1||s__Pseudomonas_E lurida--1||s__Pseudomonas_E mandelii_C--1||s__Pseudomonas_E mangrovi--1||s__Pseudomonas_E marginalis--1||s__Pseudomonas_E marginalis_B--1||s__Pseudomonas_E massiliensis--1||s__Pseudomonas_E mediterranea--1||s__Pseudomonas_E mucidolens--1||s__Pseudomonas_E orientalis--1||s__Pseudomonas_E orientalis_A--1||s__Pseudomonas_E orientalis_B--1||s__Pseudomonas_E palleroniana--1||s__Pseudomonas_E paracarnis--1||s__Pseudomonas_E paralactis--1||s__Pseudomonas_E peli--1||s__Pseudomonas_E pisciculturae--1||s__Pseudomonas_E poae--1||s__Pseudomonas_E reactans--1||s__Pseudomonas_E salomonii--1||s__Pseudomonas_E simiae--1||s__Pseudomonas_E sivasensis--1||s__Pseudomonas_E sp000282315--1||s__Pseudomonas_E sp000282455--1||s__Pseudomonas_E sp000761545--1||s__Pseudomonas_E sp000829415--1||s__Pseudomonas_E sp000931465--1||s__Pseudomonas_E sp001269925--1||s__Pseudomonas_E sp001297125--1||s__Pseudomonas_E sp001446935--2||s__Pseudomonas_E sp001465025--1||s__Pseudomonas_E sp001592875--1||s__Pseudomonas_E sp001952855--1||s__Pseudomonas_E sp002113025--1||s__Pseudomonas_E sp002113375--1||s__Pseudomonas_E sp002204795--1||s__Pseudomonas_E sp002303925--1||s__Pseudomonas_E sp002304225--1||s__Pseudomonas_E sp002354655--1||s__Pseudomonas_E sp002419965--1||s__Pseudomonas_E sp002483005--1||s__Pseudomonas_E sp002843605--1||s__Pseudomonas_E sp002874965--1||s__Pseudomonas_E sp003013355--1||s__Pseudomonas_E sp003014915--1||s__Pseudomonas_E sp003033885--1||s__Pseudomonas_E sp003050835--1||s__Pseudomonas_E sp003053605--1||s__Pseudomonas_E sp003097075--1||s__Pseudomonas_E sp003851685--1||s__Pseudomonas_E sp003852235--1||s__Pseudomonas_E sp004136015--1||s__Pseudomonas_E sp004364435--1||s__Pseudomonas_E sp004519405--1||s__Pseudomonas_E sp005938045--1||s__Pseudomonas_E sp006227205--1||s__Pseudomonas_E sp009707515--1||s__Pseudomonas_E sp009763245--1||s__Pseudomonas_E sp009764265--1||s__Pseudomonas_E sp009834565--1||s__Pseudomonas_E sp009866765--1||s__Pseudomonas_E sp011355085--1||s__Pseudomonas_E sp012844475--1||s__Pseudomonas_E sp012935695--1||s__Pseudomonas_E sp013385985--1||s__Pseudomonas_E sp013386585--1||s__Pseudomonas_E sp013386825--1||s__Pseudomonas_E sp014164785--1||s__Pseudomonas_E sp014174475--1||s__Pseudomonas_E sp014207255--1||s__Pseudomonas_E sp014268655--1||s__Pseudomonas_E sp016518545--1||s__Pseudomonas_E sp016650695--1||s__Pseudomonas_E sp016658545--1||s__Pseudomonas_E sp017744435--1||s__Pseudomonas_E sp017968885--1||s__Pseudomonas_E sp018816095--1||s__Pseudomonas_E sp018827205--1||s__Pseudomonas_E sp900113505--1||s__Pseudomonas_E sp900187425--1||s__Pseudomonas_E sp900187565--1||s__Pseudomonas_E sp900580675--1||s__Pseudomonas_E sp900583165--1||s__Pseudomonas_E sp900591205--1||s__Pseudomonas_E sp902506505--1||s__Pseudomonas_E sp903970465--1||s__Pseudomonas_E stutzeri_A--1||s__Pseudomonas_E synxantha--1||s__Pseudomonas_E synxantha_A--1||s__Pseudomonas_E syringae--1||s__Pseudomonas_E syringae_F--1||s__Pseudomonas_E syringae_M--1||s__Pseudomonas_E syringae_Q--1||s__Pseudomonas_E tolaasii--1||s__Pseudomonas_E trivialis--1||s__Pseudomonas_E trivialis_B--1||s__Pseudomonas_E viciae--1||s__Pseudomonas_E yamanorum--1||s__Pseudomonas_E yamanorum_A--1||s__Pseudomonas_E yamanorum_B--1||s__Pseudomonas_H flexibilis--1||s__Pseudomonas_H sp014836765--1||s__Pseudomonas_N urumqiensis--1||s__Pseudomonas_R nosocomialis--1:heptad_counter=MCP-40H--288:lbd_counter=:lca_tree=f__Pseudomonadaceae:length_avg=140.0958904109589:length_max=181.0:length_min=85.0:length_std=22.203706136815217:length_sum=10227.0:mismatch_avg=6.383561643835616:mismatch_max=40.0:mismatch_min=0.0:mismatch_std=6.617800358348143:mismatch_sum=466.0:name=N465414:qcovhsp_avg=99.25479452054793:qcovhsp_max=100.0:qcovhsp_min=95.1:qcovhsp_std=1.4451106355080388:qcovhsp_sum=7245.599999999999:qend_avg=140.986301369863:qend_max=181.0:qend_min=84.0:qend_std=22.796498970166528:qend_sum=10292.0:qstart_avg=2.0273972602739727:qstart_max=8.0:qstart_min=1.0:qstart_std=2.2911217700053372:qstart_sum=148.0:ref_name_counter=RS_GCF_000802155.2_protein.faa_NZ_JQGJ02000002.1_274@PF00015_full_PFAM.310.469--6||RS_GCF_001439845.1_protein.faa_NZ_JYLO01000019.1_70@PF00015_full_PFAM.232.468--2||RS_GCF_001579805.1_protein.faa_NZ_CP014546.1_4735@PF00015_full_PFAM.249.472--2||RS_GCF_001592875.1_protein.faa_NZ_LSOF01000007.1_168@PF00015_full_PFAM.294.479--9||RS_GCF_002303925.1_protein.faa_NZ_MRCS01000018.1_104@PF00015_full_PFAM.292.471--1||RS_GCF_003033885.1_protein.faa_NZ_CP024081.1_3442@PF00015_full_PFAM.348.505--11||RS_GCF_007858185.1_protein.faa_NZ_VFES01000034.1_47@PF00015_full_PFAM.244.471--1||RS_GCF_008119665.1_protein.faa_NZ_CP043046.1_5051@PF00015_full_PFAM.297.465--1||RS_GCF_009659625.1_protein.faa_NZ_VOIW01000005.1_218@PF00015_full_PFAM.243.471--3||RS_GCF_013385825.1_protein.faa_NZ_JACAPG010000014.1_98@PF00015_full_PFAM.296.471--1||RS_GCF_014174475.1_protein.faa_NZ_JACJUD010000006.1_232@PF00015_full_PFAM.282.469--1||RS_GCF_014268655.2_protein.faa_NZ_JABWQX020000001.1_2540@PF00015_full_PFAM.296.471--3||RS_GCF_900099645.1_protein.faa_NZ_FMTL01000003.1_212@PF00015_full_PFAM.286.480--1||RS_GCF_900112375.1_protein.faa_NZ_FOLS01000056.1_3@PF00015_full_PFAM.270.480--17||RS_GCF_900156545.1_protein.faa_NZ_FTNW01000005.1_200@PF00015_full_PFAM.285.469--1||RS_GCF_904063055.1_protein.faa_NZ_CAJFCN010000003.1_52@PF00015_full_PFAM.232.468--13:scovhsp_avg=71.67260273972602:scovhsp_max=96.9:scovhsp_min=50.0:scovhsp_std=12.080761338613886:scovhsp_sum=5232.099999999999:send_avg=176.16438356164383:send_max=229.0:send_min=85.0:send_std=35.83760195452309:send_sum=12860.0:sstart_avg=37.10958904109589:sstart_max=91.0:sstart_min=1.0:sstart_std=26.248048416255646:sstart_sum=2709.0])0.963:0.016853[&&NHX:Sample_counter=rhizpot1--12||rhizpot2--3||rhizpot3--23||rhiztom1--17||rhiztom2--9||rhiztom3--37:Type_counter=GTDB--193||capture--101:besthit_avg=95.24545454545454:besthit_max=100.0:besthit_min=66.1:besthit_std=4.975083851569091:besthit_sum=7333.9:bitscore_avg=232.37662337662337:bitscore_max=318.0:bitscore_min=132.0:bitscore_std=41.993119411661695:bitscore_sum=17893.0:capture_class_counter=c__Actinomycetia--3||c__Alphaproteobacteria--1||c__Anaerolineae--4||c__Desulfovibrionia--1||c__Gammaproteobacteria--90||c__Holophagae--1||c__Magnetococcia--1:capture_domain_counter=d__Bacteria--101:capture_family_counter=f__Aeromonadaceae--2||f__Burkholderiaceae--1||f__Chromobacteriaceae--3||f__Desulfovibrionaceae--1||f__Geodermatophilaceae--1||f__Holophagaceae--1||f__Kineosporiaceae--1||f__Magnetaquicoccaceae--1||f__Micromonosporaceae--1||f__Pseudomonadaceae--83||f__Rhodospirillaceae--1||f__Thiobacillaceae--1||f__UBA6663--4:capture_genus_counter=g__Actinoplanes--1||g__Aeromonas--2||g__Aquitalea--3||g__Caenispirillum--1||g__Geodermatophilus--1||g__Geothrix--1||g__JAANAU01--1||g__JADJPO01--1||g__Pseudomonas--19||g__Pseudomonas_A--2||g__Pseudomonas_E--61||g__Pseudomonas_M--1||g__Solidesulfovibrio--1||g__Solimicrobium--1||g__SpSt-583--4||g__Sulfuritortus--1:capture_order_counter=o__Actinomycetales--1||o__Anaerolineales--4||o__Burkholderiales--5||o__Desulfovibrionales--1||o__Enterobacterales--2||o__Holophagales--1||o__Magnetococcales--1||o__Mycobacteriales--2||o__Pseudomonadales--83||o__Rhodospirillales--1:capture_phylum_counter=p__Acidobacteriota--1||p__Actinobacteriota--3||p__Chloroflexota--4||p__Desulfobacterota_I--1||p__Proteobacteria--92:capture_species_counter=s__Actinoplanes philippinensis--1||s__Aeromonas sanarellii--2||s__Aquitalea sp003693445--3||s__Caenispirillum bisanense--1||s__Geodermatophilus amargosae--1||s__Geothrix sp017859995--1||s__JAANAU01 sp015231775--1||s__JADJPO01 sp016713225--1||s__Pseudomonas citronellolis--19||s__Pseudomonas_A stutzeri_P--1||s__Pseudomonas_A xanthomarina--1||s__Pseudomonas_E alcaligenes--1||s__Pseudomonas_E cedrina--3||s__Pseudomonas_E frederiksbergensis_A--7||s__Pseudomonas_E grimontii--1||s__Pseudomonas_E lactis--15||s__Pseudomonas_E paracarnis--10||s__Pseudomonas_E peli--1||s__Pseudomonas_E sp000612585--1||s__Pseudomonas_E sp001592875--2||s__Pseudomonas_E sp002303925--1||s__Pseudomonas_E sp003033885--11||s__Pseudomonas_E sp005508865--1||s__Pseudomonas_E sp016518545--1||s__Pseudomonas_E sp900113505--2||s__Pseudomonas_E sp900187455--1||s__Pseudomonas_E sp900581005--3||s__Pseudomonas_M indica--1||s__Solidesulfovibrio magneticus_A--1||s__Solimicrobium sp903862415--1||s__SpSt-583 sp011367385--4||s__Sulfuritortus sp013389055--1:evalue_avg=7.961043534294372e-42:evalue_max=5.61e-40:evalue_min=1.99e-111:evalue_std=6.412825117541819e-41:evalue_sum=6.130003521406667e-40:gapopen_avg=0.15584415584415584:gapopen_max=2.0:gapopen_min=0.0:gapopen_std=0.39950413557358383:gapopen_sum=12.0:gtdb_class_counter=c__Gammaproteobacteria--193:gtdb_domain_counter=d__Bacteria--193:gtdb_family_counter=f__Aeromonadaceae--3||f__Burkholderiaceae--1||f__Pseudomonadaceae--189:gtdb_genus_counter=g__Aeromonas--3||g__Pigmentiphaga--1||g__Pseudomonas--1||g__Pseudomonas_A--27||g__Pseudomonas_B--2||g__Pseudomonas_E--155||g__Pseudomonas_H--2||g__Pseudomonas_N--1||g__Pseudomonas_R--1:gtdb_order_counter=o__Burkholderiales--1||o__Enterobacterales--3||o__Pseudomonadales--189:gtdb_phylum_counter=p__Proteobacteria--193:gtdb_species_counter=s__Aeromonas eucrenophila--1||s__Aeromonas lusitana--1||s__Aeromonas tecta--1||s__Pigmentiphaga aceris--1||s__Pseudomonas citronellolis--1||s__Pseudomonas_A balearica--1||s__Pseudomonas_A chloritidismutans--1||s__Pseudomonas_A kunmingensis--1||s__Pseudomonas_A kunmingensis_A--1||s__Pseudomonas_A songnenensis--1||s__Pseudomonas_A sp002692525--1||s__Pseudomonas_A sp003205815--1||s__Pseudomonas_A sp003488145--1||s__Pseudomonas_A sp004010935--1||s__Pseudomonas_A sp004331835--1||s__Pseudomonas_A sp007713455--1||s__Pseudomonas_A stutzeri--1||s__Pseudomonas_A stutzeri_A--1||s__Pseudomonas_A stutzeri_AA--1||s__Pseudomonas_A stutzeri_AB--1||s__Pseudomonas_A stutzeri_AC--1||s__Pseudomonas_A stutzeri_AE--1||s__Pseudomonas_A stutzeri_AH--1||s__Pseudomonas_A stutzeri_H--1||s__Pseudomonas_A stutzeri_N--1||s__Pseudomonas_A stutzeri_O--1||s__Pseudomonas_A stutzeri_P--1||s__Pseudomonas_A stutzeri_Q--1||s__Pseudomonas_A stutzeri_U--1||s__Pseudomonas_A xanthomarina--1||s__Pseudomonas_A xanthomarina_A--1||s__Pseudomonas_A zhaodongensis--1||s__Pseudomonas_B asuensis--1||s__Pseudomonas_B luteola--1||s__Pseudomonas_E alcaligenes--1||s__Pseudomonas_E alcaligenes_A--1||s__Pseudomonas_E alcaligenes_C--1||s__Pseudomonas_E amygdali--1||s__Pseudomonas_E anatoliensis--1||s__Pseudomonas_E asturiensis--1||s__Pseudomonas_E azotoformans--1||s__Pseudomonas_E azotoformans_A--1||s__Pseudomonas_E azotoformans_B--1||s__Pseudomonas_E bijieensis--1||s__Pseudomonas_E brassicacearum--1||s__Pseudomonas_E canadensis--1||s__Pseudomonas_E capsici--1||s__Pseudomonas_E caricapapayae--1||s__Pseudomonas_E cedrina--1||s__Pseudomonas_E cerasi--1||s__Pseudomonas_E chlororaphis--1||s__Pseudomonas_E chlororaphis_D--1||s__Pseudomonas_E chlororaphis_F--1||s__Pseudomonas_E chlororaphis_G--1||s__Pseudomonas_E cichorii--1||s__Pseudomonas_E cichorii_B--1||s__Pseudomonas_E cichorii_C--1||s__Pseudomonas_E cichorii_D--1||s__Pseudomonas_E congelans--1||s__Pseudomonas_E cyclaminis--1||s__Pseudomonas_E edaphica--1||s__Pseudomonas_E extremorientalis--1||s__Pseudomonas_E fildesensis--1||s__Pseudomonas_E floridensis--1||s__Pseudomonas_E fluorescens_AA--1||s__Pseudomonas_E fluorescens_AJ--1||s__Pseudomonas_E fluorescens_AM--1||s__Pseudomonas_E fluorescens_BB--1||s__Pseudomonas_E fluorescens_BQ--1||s__Pseudomonas_E fluorescens_BV--1||s__Pseudomonas_E fluorescens_BX--1||s__Pseudomonas_E fluorescens_C--1||s__Pseudomonas_E fluorescens_O--1||s__Pseudomonas_E frederiksbergensis_A--1||s__Pseudomonas_E fulgida--1||s__Pseudomonas_E graminis_C--1||s__Pseudomonas_E grimontii--1||s__Pseudomonas_E guguanensis--1||s__Pseudomonas_E guineae--1||s__Pseudomonas_E haemolytica--1||s__Pseudomonas_E japonica_A--1||s__Pseudomonas_E jessenii--1||s__Pseudomonas_E kitaguniensis--1||s__Pseudomonas_E lactis--1||s__Pseudomonas_E laurylsulfatiphila--1||s__Pseudomonas_E leptonychotis--1||s__Pseudomonas_E libanensis--1||s__Pseudomonas_E lundensis--1||s__Pseudomonas_E lurida--1||s__Pseudomonas_E mandelii_C--1||s__Pseudomonas_E mangrovi--1||s__Pseudomonas_E marginalis--1||s__Pseudomonas_E marginalis_B--1||s__Pseudomonas_E massiliensis--1||s__Pseudomonas_E mediterranea--1||s__Pseudomonas_E mucidolens--1||s__Pseudomonas_E orientalis--1||s__Pseudomonas_E orientalis_A--1||s__Pseudomonas_E orientalis_B--1||s__Pseudomonas_E palleroniana--1||s__Pseudomonas_E paracarnis--1||s__Pseudomonas_E paralactis--1||s__Pseudomonas_E peli--1||s__Pseudomonas_E pisciculturae--1||s__Pseudomonas_E poae--1||s__Pseudomonas_E reactans--1||s__Pseudomonas_E salomonii--1||s__Pseudomonas_E simiae--1||s__Pseudomonas_E sivasensis--1||s__Pseudomonas_E sp000282315--1||s__Pseudomonas_E sp000282455--1||s__Pseudomonas_E sp000761545--1||s__Pseudomonas_E sp000829415--1||s__Pseudomonas_E sp000931465--1||s__Pseudomonas_E sp001269925--1||s__Pseudomonas_E sp001297125--1||s__Pseudomonas_E sp001446935--2||s__Pseudomonas_E sp001465025--1||s__Pseudomonas_E sp001592875--1||s__Pseudomonas_E sp001952855--1||s__Pseudomonas_E sp002113025--1||s__Pseudomonas_E sp002113375--1||s__Pseudomonas_E sp002204795--1||s__Pseudomonas_E sp002303925--1||s__Pseudomonas_E sp002304225--1||s__Pseudomonas_E sp002354655--1||s__Pseudomonas_E sp002419965--1||s__Pseudomonas_E sp002483005--1||s__Pseudomonas_E sp002843605--1||s__Pseudomonas_E sp002874965--1||s__Pseudomonas_E sp003013355--1||s__Pseudomonas_E sp003014915--1||s__Pseudomonas_E sp003033885--1||s__Pseudomonas_E sp003050835--1||s__Pseudomonas_E sp003053605--1||s__Pseudomonas_E sp003097075--1||s__Pseudomonas_E sp003851685--1||s__Pseudomonas_E sp003852235--1||s__Pseudomonas_E sp004136015--1||s__Pseudomonas_E sp004364435--1||s__Pseudomonas_E sp004519405--1||s__Pseudomonas_E sp005938045--1||s__Pseudomonas_E sp006227205--1||s__Pseudomonas_E sp009707515--1||s__Pseudomonas_E sp009763245--1||s__Pseudomonas_E sp009764265--1||s__Pseudomonas_E sp009834565--1||s__Pseudomonas_E sp009866765--1||s__Pseudomonas_E sp011355085--1||s__Pseudomonas_E sp012844475--1||s__Pseudomonas_E sp012935695--1||s__Pseudomonas_E sp013385985--1||s__Pseudomonas_E sp013386585--1||s__Pseudomonas_E sp013386825--1||s__Pseudomonas_E sp014164785--1||s__Pseudomonas_E sp014174475--1||s__Pseudomonas_E sp014207255--1||s__Pseudomonas_E sp014268655--1||s__Pseudomonas_E sp016518545--1||s__Pseudomonas_E sp016650695--1||s__Pseudomonas_E sp016658545--1||s__Pseudomonas_E sp017744435--1||s__Pseudomonas_E sp017968885--1||s__Pseudomonas_E sp018816095--1||s__Pseudomonas_E sp018827205--1||s__Pseudomonas_E sp900113505--1||s__Pseudomonas_E sp900187425--1||s__Pseudomonas_E sp900187565--1||s__Pseudomonas_E sp900580675--1||s__Pseudomonas_E sp900581005--1||s__Pseudomonas_E sp900583165--1||s__Pseudomonas_E sp900591205--1||s__Pseudomonas_E sp902506505--1||s__Pseudomonas_E sp903970465--1||s__Pseudomonas_E stutzeri_A--1||s__Pseudomonas_E synxantha--1||s__Pseudomonas_E synxantha_A--1||s__Pseudomonas_E syringae--1||s__Pseudomonas_E syringae_F--1||s__Pseudomonas_E syringae_M--1||s__Pseudomonas_E syringae_Q--1||s__Pseudomonas_E tolaasii--1||s__Pseudomonas_E trivialis--1||s__Pseudomonas_E trivialis_B--1||s__Pseudomonas_E viciae--1||s__Pseudomonas_E yamanorum--1||s__Pseudomonas_E yamanorum_A--1||s__Pseudomonas_E yamanorum_B--1||s__Pseudomonas_H flexibilis--1||s__Pseudomonas_H sp014836765--1||s__Pseudomonas_N urumqiensis--1||s__Pseudomonas_R nosocomialis--1:heptad_counter=MCP-40H--294:lbd_counter=:lca_tree=f__Pseudomonadaceae:length_avg=139.16883116883116:length_max=181.0:length_min=85.0:length_std=22.428484354899307:length_sum=10716.0:mismatch_avg=6.298701298701299:mismatch_max=40.0:mismatch_min=0.0:mismatch_std=6.509234199975438:mismatch_sum=485.0:name=N465415:qcovhsp_avg=99.27142857142857:qcovhsp_max=100.0:qcovhsp_min=95.1:qcovhsp_std=1.4117791260504882:qcovhsp_sum=7643.9:qend_avg=140.0:qend_max=181.0:qend_min=84.0:qend_std=23.052000712348274:qend_sum=10780.0:qstart_avg=1.9870129870129871:qstart_max=8.0:qstart_min=1.0:qstart_std=2.2389700786270037:qstart_sum=153.0:ref_name_counter=RS_GCF_000802155.2_protein.faa_NZ_JQGJ02000002.1_274@PF00015_full_PFAM.310.469--6||RS_GCF_001439845.1_protein.faa_NZ_JYLO01000019.1_70@PF00015_full_PFAM.232.468--2||RS_GCF_001579805.1_protein.faa_NZ_CP014546.1_4735@PF00015_full_PFAM.249.472--2||RS_GCF_001592875.1_protein.faa_NZ_LSOF01000007.1_168@PF00015_full_PFAM.294.479--9||RS_GCF_002303925.1_protein.faa_NZ_MRCS01000018.1_104@PF00015_full_PFAM.292.471--1||RS_GCF_003033885.1_protein.faa_NZ_CP024081.1_3442@PF00015_full_PFAM.348.505--11||RS_GCF_007858185.1_protein.faa_NZ_VFES01000034.1_47@PF00015_full_PFAM.244.471--1||RS_GCF_008119665.1_protein.faa_NZ_CP043046.1_5051@PF00015_full_PFAM.297.465--1||RS_GCF_009659625.1_protein.faa_NZ_VOIW01000005.1_218@PF00015_full_PFAM.243.471--3||RS_GCF_013385825.1_protein.faa_NZ_JACAPG010000014.1_98@PF00015_full_PFAM.296.471--1||RS_GCF_014174475.1_protein.faa_NZ_JACJUD010000006.1_232@PF00015_full_PFAM.282.469--1||RS_GCF_014268655.2_protein.faa_NZ_JABWQX020000001.1_2540@PF00015_full_PFAM.296.471--3||RS_GCF_900099645.1_protein.faa_NZ_FMTL01000003.1_212@PF00015_full_PFAM.286.480--1||RS_GCF_900112375.1_protein.faa_NZ_FOLS01000056.1_3@PF00015_full_PFAM.270.480--17||RS_GCF_900156545.1_protein.faa_NZ_FTNW01000005.1_200@PF00015_full_PFAM.285.469--1||RS_GCF_900581005.1_protein.faa_NZ_UTCP01000344.1_17@PF00015_full_PFAM.310.469--4||RS_GCF_904063055.1_protein.faa_NZ_CAJFCN010000003.1_52@PF00015_full_PFAM.232.468--13:scovhsp_avg=71.94415584415584:scovhsp_max=96.9:scovhsp_min=50.0:scovhsp_std=12.147140593858786:scovhsp_sum=5539.7:send_avg=174.0909090909091:send_max=229.0:send_min=85.0:send_std=36.31991690018526:send_sum=13405.0:sstart_avg=35.96103896103896:sstart_max=91.0:sstart_min=1.0:sstart_std=26.27959061927874:sstart_sum=2769.0],RS_GCF_001269655.1_protein.faa_NZ_LHVE01000017.1_22@PF00015_full_PFAM.309.469:0.0100205[&&NHX:Type=GTDB:gtdb_class=c__Gammaproteobacteria:gtdb_domain=d__Bacteria:gtdb_family=f__Pseudomonadaceae:gtdb_genus=g__Pseudomonas_E:gtdb_order=o__Pseudomonadales:gtdb_phylum=p__Proteobacteria:gtdb_species=s__Pseudomonas_E thivervalensis:heptad=MCP-40H:species=d__Bacteria_p__Proteobacteria_c__Gammaproteobacteria_o__Pseudomonadales_f__Pseudomonadaceae_g__Pseudomonas_E_s__Pseudomonas_E thivervalensis])0.852:0.00827382[&&NHX:Sample_counter=rhizpot1--12||rhizpot2--3||rhizpot3--23||rhiztom1--17||rhiztom2--9||rhiztom3--37:Type_counter=GTDB--194||capture--101:besthit_avg=95.24545454545454:besthit_max=100.0:besthit_min=66.1:besthit_std=4.975083851569091:besthit_sum=7333.9:bitscore_avg=232.37662337662337:bitscore_max=318.0:bitscore_min=132.0:bitscore_std=41.993119411661695:bitscore_sum=17893.0:capture_class_counter=c__Actinomycetia--3||c__Alphaproteobacteria--1||c__Anaerolineae--4||c__Desulfovibrionia--1||c__Gammaproteobacteria--90||c__Holophagae--1||c__Magnetococcia--1:capture_domain_counter=d__Bacteria--101:capture_family_counter=f__Aeromonadaceae--2||f__Burkholderiaceae--1||f__Chromobacteriaceae--3||f__Desulfovibrionaceae--1||f__Geodermatophilaceae--1||f__Holophagaceae--1||f__Kineosporiaceae--1||f__Magnetaquicoccaceae--1||f__Micromonosporaceae--1||f__Pseudomonadaceae--83||f__Rhodospirillaceae--1||f__Thiobacillaceae--1||f__UBA6663--4:capture_genus_counter=g__Actinoplanes--1||g__Aeromonas--2||g__Aquitalea--3||g__Caenispirillum--1||g__Geodermatophilus--1||g__Geothrix--1||g__JAANAU01--1||g__JADJPO01--1||g__Pseudomonas--19||g__Pseudomonas_A--2||g__Pseudomonas_E--61||g__Pseudomonas_M--1||g__Solidesulfovibrio--1||g__Solimicrobium--1||g__SpSt-583--4||g__Sulfuritortus--1:capture_order_counter=o__Actinomycetales--1||o__Anaerolineales--4||o__Burkholderiales--5||o__Desulfovibrionales--1||o__Enterobacterales--2||o__Holophagales--1||o__Magnetococcales--1||o__Mycobacteriales--2||o__Pseudomonadales--83||o__Rhodospirillales--1:capture_phylum_counter=p__Acidobacteriota--1||p__Actinobacteriota--3||p__Chloroflexota--4||p__Desulfobacterota_I--1||p__Proteobacteria--92:capture_species_counter=s__Actinoplanes philippinensis--1||s__Aeromonas sanarellii--2||s__Aquitalea sp003693445--3||s__Caenispirillum bisanense--1||s__Geodermatophilus amargosae--1||s__Geothrix sp017859995--1||s__JAANAU01 sp015231775--1||s__JADJPO01 sp016713225--1||s__Pseudomonas citronellolis--19||s__Pseudomonas_A stutzeri_P--1||s__Pseudomonas_A xanthomarina--1||s__Pseudomonas_E alcaligenes--1||s__Pseudomonas_E cedrina--3||s__Pseudomonas_E frederiksbergensis_A--7||s__Pseudomonas_E grimontii--1||s__Pseudomonas_E lactis--15||s__Pseudomonas_E paracarnis--10||s__Pseudomonas_E peli--1||s__Pseudomonas_E sp000612585--1||s__Pseudomonas_E sp001592875--2||s__Pseudomonas_E sp002303925--1||s__Pseudomonas_E sp003033885--11||s__Pseudomonas_E sp005508865--1||s__Pseudomonas_E sp016518545--1||s__Pseudomonas_E sp900113505--2||s__Pseudomonas_E sp900187455--1||s__Pseudomonas_E sp900581005--3||s__Pseudomonas_M indica--1||s__Solidesulfovibrio magneticus_A--1||s__Solimicrobium sp903862415--1||s__SpSt-583 sp011367385--4||s__Sulfuritortus sp013389055--1:evalue_avg=7.961043534294372e-42:evalue_max=5.61e-40:evalue_min=1.99e-111:evalue_std=6.412825117541819e-41:evalue_sum=6.130003521406667e-40:gapopen_avg=0.15584415584415584:gapopen_max=2.0:gapopen_min=0.0:gapopen_std=0.39950413557358383:gapopen_sum=12.0:gtdb_class_counter=c__Gammaproteobacteria--194:gtdb_domain_counter=d__Bacteria--194:gtdb_family_counter=f__Aeromonadaceae--3||f__Burkholderiaceae--1||f__Pseudomonadaceae--190:gtdb_genus_counter=g__Aeromonas--3||g__Pigmentiphaga--1||g__Pseudomonas--1||g__Pseudomonas_A--27||g__Pseudomonas_B--2||g__Pseudomonas_E--156||g__Pseudomonas_H--2||g__Pseudomonas_N--1||g__Pseudomonas_R--1:gtdb_order_counter=o__Burkholderiales--1||o__Enterobacterales--3||o__Pseudomonadales--190:gtdb_phylum_counter=p__Proteobacteria--194:gtdb_species_counter=s__Aeromonas eucrenophila--1||s__Aeromonas lusitana--1||s__Aeromonas tecta--1||s__Pigmentiphaga aceris--1||s__Pseudomonas citronellolis--1||s__Pseudomonas_A balearica--1||s__Pseudomonas_A chloritidismutans--1||s__Pseudomonas_A kunmingensis--1||s__Pseudomonas_A kunmingensis_A--1||s__Pseudomonas_A songnenensis--1||s__Pseudomonas_A sp002692525--1||s__Pseudomonas_A sp003205815--1||s__Pseudomonas_A sp003488145--1||s__Pseudomonas_A sp004010935--1||s__Pseudomonas_A sp004331835--1||s__Pseudomonas_A sp007713455--1||s__Pseudomonas_A stutzeri--1||s__Pseudomonas_A stutzeri_A--1||s__Pseudomonas_A stutzeri_AA--1||s__Pseudomonas_A stutzeri_AB--1||s__Pseudomonas_A stutzeri_AC--1||s__Pseudomonas_A stutzeri_AE--1||s__Pseudomonas_A stutzeri_AH--1||s__Pseudomonas_A stutzeri_H--1||s__Pseudomonas_A stutzeri_N--1||s__Pseudomonas_A stutzeri_O--1||s__Pseudomonas_A stutzeri_P--1||s__Pseudomonas_A stutzeri_Q--1||s__Pseudomonas_A stutzeri_U--1||s__Pseudomonas_A xanthomarina--1||s__Pseudomonas_A xanthomarina_A--1||s__Pseudomonas_A zhaodongensis--1||s__Pseudomonas_B asuensis--1||s__Pseudomonas_B luteola--1||s__Pseudomonas_E alcaligenes--1||s__Pseudomonas_E alcaligenes_A--1||s__Pseudomonas_E alcaligenes_C--1||s__Pseudomonas_E amygdali--1||s__Pseudomonas_E anatoliensis--1||s__Pseudomonas_E asturiensis--1||s__Pseudomonas_E azotoformans--1||s__Pseudomonas_E azotoformans_A--1||s__Pseudomonas_E azotoformans_B--1||s__Pseudomonas_E bijieensis--1||s__Pseudomonas_E brassicacearum--1||s__Pseudomonas_E canadensis--1||s__Pseudomonas_E capsici--1||s__Pseudomonas_E caricapapayae--1||s__Pseudomonas_E cedrina--1||s__Pseudomonas_E cerasi--1||s__Pseudomonas_E chlororaphis--1||s__Pseudomonas_E chlororaphis_D--1||s__Pseudomonas_E chlororaphis_F--1||s__Pseudomonas_E chlororaphis_G--1||s__Pseudomonas_E cichorii--1||s__Pseudomonas_E cichorii_B--1||s__Pseudomonas_E cichorii_C--1||s__Pseudomonas_E cichorii_D--1||s__Pseudomonas_E congelans--1||s__Pseudomonas_E cyclaminis--1||s__Pseudomonas_E edaphica--1||s__Pseudomonas_E extremorientalis--1||s__Pseudomonas_E fildesensis--1||s__Pseudomonas_E floridensis--1||s__Pseudomonas_E fluorescens_AA--1||s__Pseudomonas_E fluorescens_AJ--1||s__Pseudomonas_E fluorescens_AM--1||s__Pseudomonas_E fluorescens_BB--1||s__Pseudomonas_E fluorescens_BQ--1||s__Pseudomonas_E fluorescens_BV--1||s__Pseudomonas_E fluorescens_BX--1||s__Pseudomonas_E fluorescens_C--1||s__Pseudomonas_E fluorescens_O--1||s__Pseudomonas_E frederiksbergensis_A--1||s__Pseudomonas_E fulgida--1||s__Pseudomonas_E graminis_C--1||s__Pseudomonas_E grimontii--1||s__Pseudomonas_E guguanensis--1||s__Pseudomonas_E guineae--1||s__Pseudomonas_E haemolytica--1||s__Pseudomonas_E japonica_A--1||s__Pseudomonas_E jessenii--1||s__Pseudomonas_E kitaguniensis--1||s__Pseudomonas_E lactis--1||s__Pseudomonas_E laurylsulfatiphila--1||s__Pseudomonas_E leptonychotis--1||s__Pseudomonas_E libanensis--1||s__Pseudomonas_E lundensis--1||s__Pseudomonas_E lurida--1||s__Pseudomonas_E mandelii_C--1||s__Pseudomonas_E mangrovi--1||s__Pseudomonas_E marginalis--1||s__Pseudomonas_E marginalis_B--1||s__Pseudomonas_E massiliensis--1||s__Pseudomonas_E mediterranea--1||s__Pseudomonas_E mucidolens--1||s__Pseudomonas_E orientalis--1||s__Pseudomonas_E orientalis_A--1||s__Pseudomonas_E orientalis_B--1||s__Pseudomonas_E palleroniana--1||s__Pseudomonas_E paracarnis--1||s__Pseudomonas_E paralactis--1||s__Pseudomonas_E peli--1||s__Pseudomonas_E pisciculturae--1||s__Pseudomonas_E poae--1||s__Pseudomonas_E reactans--1||s__Pseudomonas_E salomonii--1||s__Pseudomonas_E simiae--1||s__Pseudomonas_E sivasensis--1||s__Pseudomonas_E sp000282315--1||s__Pseudomonas_E sp000282455--1||s__Pseudomonas_E sp000761545--1||s__Pseudomonas_E sp000829415--1||s__Pseudomonas_E sp000931465--1||s__Pseudomonas_E sp001269925--1||s__Pseudomonas_E sp001297125--1||s__Pseudomonas_E sp001446935--2||s__Pseudomonas_E sp001465025--1||s__Pseudomonas_E sp001592875--1||s__Pseudomonas_E sp001952855--1||s__Pseudomonas_E sp002113025--1||s__Pseudomonas_E sp002113375--1||s__Pseudomonas_E sp002204795--1||s__Pseudomonas_E sp002303925--1||s__Pseudomonas_E sp002304225--1||s__Pseudomonas_E sp002354655--1||s__Pseudomonas_E sp002419965--1||s__Pseudomonas_E sp002483005--1||s__Pseudomonas_E sp002843605--1||s__Pseudomonas_E sp002874965--1||s__Pseudomonas_E sp003013355--1||s__Pseudomonas_E sp003014915--1||s__Pseudomonas_E sp003033885--1||s__Pseudomonas_E sp003050835--1||s__Pseudomonas_E sp003053605--1||s__Pseudomonas_E sp003097075--1||s__Pseudomonas_E sp003851685--1||s__Pseudomonas_E sp003852235--1||s__Pseudomonas_E sp004136015--1||s__Pseudomonas_E sp004364435--1||s__Pseudomonas_E sp004519405--1||s__Pseudomonas_E sp005938045--1||s__Pseudomonas_E sp006227205--1||s__Pseudomonas_E sp009707515--1||s__Pseudomonas_E sp009763245--1||s__Pseudomonas_E sp009764265--1||s__Pseudomonas_E sp009834565--1||s__Pseudomonas_E sp009866765--1||s__Pseudomonas_E sp011355085--1||s__Pseudomonas_E sp012844475--1||s__Pseudomonas_E sp012935695--1||s__Pseudomonas_E sp013385985--1||s__Pseudomonas_E sp013386585--1||s__Pseudomonas_E sp013386825--1||s__Pseudomonas_E sp014164785--1||s__Pseudomonas_E sp014174475--1||s__Pseudomonas_E sp014207255--1||s__Pseudomonas_E sp014268655--1||s__Pseudomonas_E sp016518545--1||s__Pseudomonas_E sp016650695--1||s__Pseudomonas_E sp016658545--1||s__Pseudomonas_E sp017744435--1||s__Pseudomonas_E sp017968885--1||s__Pseudomonas_E sp018816095--1||s__Pseudomonas_E sp018827205--1||s__Pseudomonas_E sp900113505--1||s__Pseudomonas_E sp900187425--1||s__Pseudomonas_E sp900187565--1||s__Pseudomonas_E sp900580675--1||s__Pseudomonas_E sp900581005--1||s__Pseudomonas_E sp900583165--1||s__Pseudomonas_E sp900591205--1||s__Pseudomonas_E sp902506505--1||s__Pseudomonas_E sp903970465--1||s__Pseudomonas_E stutzeri_A--1||s__Pseudomonas_E synxantha--1||s__Pseudomonas_E synxantha_A--1||s__Pseudomonas_E syringae--1||s__Pseudomonas_E syringae_F--1||s__Pseudomonas_E syringae_M--1||s__Pseudomonas_E syringae_Q--1||s__Pseudomonas_E thivervalensis--1||s__Pseudomonas_E tolaasii--1||s__Pseudomonas_E trivialis--1||s__Pseudomonas_E trivialis_B--1||s__Pseudomonas_E viciae--1||s__Pseudomonas_E yamanorum--1||s__Pseudomonas_E yamanorum_A--1||s__Pseudomonas_E yamanorum_B--1||s__Pseudomonas_H flexibilis--1||s__Pseudomonas_H sp014836765--1||s__Pseudomonas_N urumqiensis--1||s__Pseudomonas_R nosocomialis--1:heptad_counter=MCP-40H--295:lbd_counter=:lca_tree=f__Pseudomonadaceae:length_avg=139.16883116883116:length_max=181.0:length_min=85.0:length_std=22.428484354899307:length_sum=10716.0:mismatch_avg=6.298701298701299:mismatch_max=40.0:mismatch_min=0.0:mismatch_std=6.509234199975438:mismatch_sum=485.0:name=N465417:qcovhsp_avg=99.27142857142857:qcovhsp_max=100.0:qcovhsp_min=95.1:qcovhsp_std=1.4117791260504882:qcovhsp_sum=7643.9:qend_avg=140.0:qend_max=181.0:qend_min=84.0:qend_std=23.052000712348274:qend_sum=10780.0:qstart_avg=1.9870129870129871:qstart_max=8.0:qstart_min=1.0:qstart_std=2.2389700786270037:qstart_sum=153.0:ref_name_counter=RS_GCF_000802155.2_protein.faa_NZ_JQGJ02000002.1_274@PF00015_full_PFAM.310.469--6||RS_GCF_001439845.1_protein.faa_NZ_JYLO01000019.1_70@PF00015_full_PFAM.232.468--2||RS_GCF_001579805.1_protein.faa_NZ_CP014546.1_4735@PF00015_full_PFAM.249.472--2||RS_GCF_001592875.1_protein.faa_NZ_LSOF01000007.1_168@PF00015_full_PFAM.294.479--9||RS_GCF_002303925.1_protein.faa_NZ_MRCS01000018.1_104@PF00015_full_PFAM.292.471--1||RS_GCF_003033885.1_protein.faa_NZ_CP024081.1_3442@PF00015_full_PFAM.348.505--11||RS_GCF_007858185.1_protein.faa_NZ_VFES01000034.1_47@PF00015_full_PFAM.244.471--1||RS_GCF_008119665.1_protein.faa_NZ_CP043046.1_5051@PF00015_full_PFAM.297.465--1||RS_GCF_009659625.1_protein.faa_NZ_VOIW01000005.1_218@PF00015_full_PFAM.243.471--3||RS_GCF_013385825.1_protein.faa_NZ_JACAPG010000014.1_98@PF00015_full_PFAM.296.471--1||RS_GCF_014174475.1_protein.faa_NZ_JACJUD010000006.1_232@PF00015_full_PFAM.282.469--1||RS_GCF_014268655.2_protein.faa_NZ_JABWQX020000001.1_2540@PF00015_full_PFAM.296.471--3||RS_GCF_900099645.1_protein.faa_NZ_FMTL01000003.1_212@PF00015_full_PFAM.286.480--1||RS_GCF_900112375.1_protein.faa_NZ_FOLS01000056.1_3@PF00015_full_PFAM.270.480--17||RS_GCF_900156545.1_protein.faa_NZ_FTNW01000005.1_200@PF00015_full_PFAM.285.469--1||RS_GCF_900581005.1_protein.faa_NZ_UTCP01000344.1_17@PF00015_full_PFAM.310.469--4||RS_GCF_904063055.1_protein.faa_NZ_CAJFCN010000003.1_52@PF00015_full_PFAM.232.468--13:scovhsp_avg=71.94415584415584:scovhsp_max=96.9:scovhsp_min=50.0:scovhsp_std=12.147140593858786:scovhsp_sum=5539.7:send_avg=174.0909090909091:send_max=229.0:send_min=85.0:send_std=36.31991690018526:send_sum=13405.0:sstart_avg=35.96103896103896:sstart_max=91.0:sstart_min=1.0:sstart_std=26.27959061927874:sstart_sum=2769.0],4c45b529-4c11-4c1b-be74-ca3ae9ac2532_3@MCPsignal.245.343:0.0298631[&&NHX:Sample=rhizpot2:Type=capture:besthit=96.9:bitscore=169.0:capture_class=c__Gammaproteobacteria:capture_domain=d__Bacteria:capture_family=f__Pseudomonadaceae:capture_genus=g__Pseudomonas_E:capture_order=o__Pseudomonadales:capture_phylum=p__Proteobacteria:capture_species=s__Pseudomonas_E sp014268745:evalue=5.12e-55:gapopen=0.0:heptad=MCP-40H:length=98.0:mismatch=3.0:qcovhsp=100.0:qend=98.0:qstart=1.0:ref_name=RS_GCF_014268745.2_protein.faa_NZ_JABWRB020000001.1_1630@PF00015_full_PFAM.309.469:scovhsp=61.3:send=103.0:sstart=6.0])0:5e-09[&&NHX:Sample_counter=rhizpot1--12||rhizpot2--4||rhizpot3--23||rhiztom1--17||rhiztom2--9||rhiztom3--37:Type_counter=GTDB--194||capture--102:besthit_avg=95.26666666666665:besthit_max=100.0:besthit_min=66.1:besthit_std=4.946221610998463:besthit_sum=7430.799999999999:bitscore_avg=231.56410256410257:bitscore_max=318.0:bitscore_min=132.0:bitscore_std=42.33220190369641:bitscore_sum=18062.0:capture_class_counter=c__Actinomycetia--3||c__Alphaproteobacteria--1||c__Anaerolineae--4||c__Desulfovibrionia--1||c__Gammaproteobacteria--91||c__Holophagae--1||c__Magnetococcia--1:capture_domain_counter=d__Bacteria--102:capture_family_counter=f__Aeromonadaceae--2||f__Burkholderiaceae--1||f__Chromobacteriaceae--3||f__Desulfovibrionaceae--1||f__Geodermatophilaceae--1||f__Holophagaceae--1||f__Kineosporiaceae--1||f__Magnetaquicoccaceae--1||f__Micromonosporaceae--1||f__Pseudomonadaceae--84||f__Rhodospirillaceae--1||f__Thiobacillaceae--1||f__UBA6663--4:capture_genus_counter=g__Actinoplanes--1||g__Aeromonas--2||g__Aquitalea--3||g__Caenispirillum--1||g__Geodermatophilus--1||g__Geothrix--1||g__JAANAU01--1||g__JADJPO01--1||g__Pseudomonas--19||g__Pseudomonas_A--2||g__Pseudomonas_E--62||g__Pseudomonas_M--1||g__Solidesulfovibrio--1||g__Solimicrobium--1||g__SpSt-583--4||g__Sulfuritortus--1:capture_order_counter=o__Actinomycetales--1||o__Anaerolineales--4||o__Burkholderiales--5||o__Desulfovibrionales--1||o__Enterobacterales--2||o__Holophagales--1||o__Magnetococcales--1||o__Mycobacteriales--2||o__Pseudomonadales--84||o__Rhodospirillales--1:capture_phylum_counter=p__Acidobacteriota--1||p__Actinobacteriota--3||p__Chloroflexota--4||p__Desulfobacterota_I--1||p__Proteobacteria--93:capture_species_counter=s__Actinoplanes philippinensis--1||s__Aeromonas sanarellii--2||s__Aquitalea sp003693445--3||s__Caenispirillum bisanense--1||s__Geodermatophilus amargosae--1||s__Geothrix sp017859995--1||s__JAANAU01 sp015231775--1||s__JADJPO01 sp016713225--1||s__Pseudomonas citronellolis--19||s__Pseudomonas_A stutzeri_P--1||s__Pseudomonas_A xanthomarina--1||s__Pseudomonas_E alcaligenes--1||s__Pseudomonas_E cedrina--3||s__Pseudomonas_E frederiksbergensis_A--7||s__Pseudomonas_E grimontii--1||s__Pseudomonas_E lactis--15||s__Pseudomonas_E paracarnis--10||s__Pseudomonas_E peli--1||s__Pseudomonas_E sp000612585--1||s__Pseudomonas_E sp001592875--2||s__Pseudomonas_E sp002303925--1||s__Pseudomonas_E sp003033885--11||s__Pseudomonas_E sp005508865--1||s__Pseudomonas_E sp014268745--1||s__Pseudomonas_E sp016518545--1||s__Pseudomonas_E sp900113505--2||s__Pseudomonas_E sp900187455--1||s__Pseudomonas_E sp900581005--3||s__Pseudomonas_M indica--1||s__Solidesulfovibrio magneticus_A--1||s__Solimicrobium sp903862415--1||s__SpSt-583 sp011367385--4||s__Sulfuritortus sp013389055--1:evalue_avg=7.858978873598298e-42:evalue_max=5.61e-40:evalue_min=1.99e-111:evalue_std=6.371684961182233e-41:evalue_sum=6.130003521406672e-40:gapopen_avg=0.15384615384615385:gapopen_max=2.0:gapopen_min=0.0:gapopen_std=0.3972935411533364:gapopen_sum=12.0:gtdb_class_counter=c__Gammaproteobacteria--194:gtdb_domain_counter=d__Bacteria--194:gtdb_family_counter=f__Aeromonadaceae--3||f__Burkholderiaceae--1||f__Pseudomonadaceae--190:gtdb_genus_counter=g__Aeromonas--3||g__Pigmentiphaga--1||g__Pseudomonas--1||g__Pseudomonas_A--27||g__Pseudomonas_B--2||g__Pseudomonas_E--156||g__Pseudomonas_H--2||g__Pseudomonas_N--1||g__Pseudomonas_R--1:gtdb_order_counter=o__Burkholderiales--1||o__Enterobacterales--3||o__Pseudomonadales--190:gtdb_phylum_counter=p__Proteobacteria--194:gtdb_species_counter=s__Aeromonas eucrenophila--1||s__Aeromonas lusitana--1||s__Aeromonas tecta--1||s__Pigmentiphaga aceris--1||s__Pseudomonas citronellolis--1||s__Pseudomonas_A balearica--1||s__Pseudomonas_A chloritidismutans--1||s__Pseudomonas_A kunmingensis--1||s__Pseudomonas_A kunmingensis_A--1||s__Pseudomonas_A songnenensis--1||s__Pseudomonas_A sp002692525--1||s__Pseudomonas_A sp003205815--1||s__Pseudomonas_A sp003488145--1||s__Pseudomonas_A sp004010935--1||s__Pseudomonas_A sp004331835--1||s__Pseudomonas_A sp007713455--1||s__Pseudomonas_A stutzeri--1||s__Pseudomonas_A stutzeri_A--1||s__Pseudomonas_A stutzeri_AA--1||s__Pseudomonas_A stutzeri_AB--1||s__Pseudomonas_A stutzeri_AC--1||s__Pseudomonas_A stutzeri_AE--1||s__Pseudomonas_A stutzeri_AH--1||s__Pseudomonas_A stutzeri_H--1||s__Pseudomonas_A stutzeri_N--1||s__Pseudomonas_A stutzeri_O--1||s__Pseudomonas_A stutzeri_P--1||s__Pseudomonas_A stutzeri_Q--1||s__Pseudomonas_A stutzeri_U--1||s__Pseudomonas_A xanthomarina--1||s__Pseudomonas_A xanthomarina_A--1||s__Pseudomonas_A zhaodongensis--1||s__Pseudomonas_B asuensis--1||s__Pseudomonas_B luteola--1||s__Pseudomonas_E alcaligenes--1||s__Pseudomonas_E alcaligenes_A--1||s__Pseudomonas_E alcaligenes_C--1||s__Pseudomonas_E amygdali--1||s__Pseudomonas_E anatoliensis--1||s__Pseudomonas_E asturiensis--1||s__Pseudomonas_E azotoformans--1||s__Pseudomonas_E azotoformans_A--1||s__Pseudomonas_E azotoformans_B--1||s__Pseudomonas_E bijieensis--1||s__Pseudomonas_E brassicacearum--1||s__Pseudomonas_E canadensis--1||s__Pseudomonas_E capsici--1||s__Pseudomonas_E caricapapayae--1||s__Pseudomonas_E cedrina--1||s__Pseudomonas_E cerasi--1||s__Pseudomonas_E chlororaphis--1||s__Pseudomonas_E chlororaphis_D--1||s__Pseudomonas_E chlororaphis_F--1||s__Pseudomonas_E chlororaphis_G--1||s__Pseudomonas_E cichorii--1||s__Pseudomonas_E cichorii_B--1||s__Pseudomonas_E cichorii_C--1||s__Pseudomonas_E cichorii_D--1||s__Pseudomonas_E congelans--1||s__Pseudomonas_E cyclaminis--1||s__Pseudomonas_E edaphica--1||s__Pseudomonas_E extremorientalis--1||s__Pseudomonas_E fildesensis--1||s__Pseudomonas_E floridensis--1||s__Pseudomonas_E fluorescens_AA--1||s__Pseudomonas_E fluorescens_AJ--1||s__Pseudomonas_E fluorescens_AM--1||s__Pseudomonas_E fluorescens_BB--1||s__Pseudomonas_E fluorescens_BQ--1||s__Pseudomonas_E fluorescens_BV--1||s__Pseudomonas_E fluorescens_BX--1||s__Pseudomonas_E fluorescens_C--1||s__Pseudomonas_E fluorescens_O--1||s__Pseudomonas_E frederiksbergensis_A--1||s__Pseudomonas_E fulgida--1||s__Pseudomonas_E graminis_C--1||s__Pseudomonas_E grimontii--1||s__Pseudomonas_E guguanensis--1||s__Pseudomonas_E guineae--1||s__Pseudomonas_E haemolytica--1||s__Pseudomonas_E japonica_A--1||s__Pseudomonas_E jessenii--1||s__Pseudomonas_E kitaguniensis--1||s__Pseudomonas_E lactis--1||s__Pseudomonas_E laurylsulfatiphila--1||s__Pseudomonas_E leptonychotis--1||s__Pseudomonas_E libanensis--1||s__Pseudomonas_E lundensis--1||s__Pseudomonas_E lurida--1||s__Pseudomonas_E mandelii_C--1||s__Pseudomonas_E mangrovi--1||s__Pseudomonas_E marginalis--1||s__Pseudomonas_E marginalis_B--1||s__Pseudomonas_E massiliensis--1||s__Pseudomonas_E mediterranea--1||s__Pseudomonas_E mucidolens--1||s__Pseudomonas_E orientalis--1||s__Pseudomonas_E orientalis_A--1||s__Pseudomonas_E orientalis_B--1||s__Pseudomonas_E palleroniana--1||s__Pseudomonas_E paracarnis--1||s__Pseudomonas_E paralactis--1||s__Pseudomonas_E peli--1||s__Pseudomonas_E pisciculturae--1||s__Pseudomonas_E poae--1||s__Pseudomonas_E reactans--1||s__Pseudomonas_E salomonii--1||s__Pseudomonas_E simiae--1||s__Pseudomonas_E sivasensis--1||s__Pseudomonas_E sp000282315--1||s__Pseudomonas_E sp000282455--1||s__Pseudomonas_E sp000761545--1||s__Pseudomonas_E sp000829415--1||s__Pseudomonas_E sp000931465--1||s__Pseudomonas_E sp001269925--1||s__Pseudomonas_E sp001297125--1||s__Pseudomonas_E sp001446935--2||s__Pseudomonas_E sp001465025--1||s__Pseudomonas_E sp001592875--1||s__Pseudomonas_E sp001952855--1||s__Pseudomonas_E sp002113025--1||s__Pseudomonas_E sp002113375--1||s__Pseudomonas_E sp002204795--1||s__Pseudomonas_E sp002303925--1||s__Pseudomonas_E sp002304225--1||s__Pseudomonas_E sp002354655--1||s__Pseudomonas_E sp002419965--1||s__Pseudomonas_E sp002483005--1||s__Pseudomonas_E sp002843605--1||s__Pseudomonas_E sp002874965--1||s__Pseudomonas_E sp003013355--1||s__Pseudomonas_E sp003014915--1||s__Pseudomonas_E sp003033885--1||s__Pseudomonas_E sp003050835--1||s__Pseudomonas_E sp003053605--1||s__Pseudomonas_E sp003097075--1||s__Pseudomonas_E sp003851685--1||s__Pseudomonas_E sp003852235--1||s__Pseudomonas_E sp004136015--1||s__Pseudomonas_E sp004364435--1||s__Pseudomonas_E sp004519405--1||s__Pseudomonas_E sp005938045--1||s__Pseudomonas_E sp006227205--1||s__Pseudomonas_E sp009707515--1||s__Pseudomonas_E sp009763245--1||s__Pseudomonas_E sp009764265--1||s__Pseudomonas_E sp009834565--1||s__Pseudomonas_E sp009866765--1||s__Pseudomonas_E sp011355085--1||s__Pseudomonas_E sp012844475--1||s__Pseudomonas_E sp012935695--1||s__Pseudomonas_E sp013385985--1||s__Pseudomonas_E sp013386585--1||s__Pseudomonas_E sp013386825--1||s__Pseudomonas_E sp014164785--1||s__Pseudomonas_E sp014174475--1||s__Pseudomonas_E sp014207255--1||s__Pseudomonas_E sp014268655--1||s__Pseudomonas_E sp016518545--1||s__Pseudomonas_E sp016650695--1||s__Pseudomonas_E sp016658545--1||s__Pseudomonas_E sp017744435--1||s__Pseudomonas_E sp017968885--1||s__Pseudomonas_E sp018816095--1||s__Pseudomonas_E sp018827205--1||s__Pseudomonas_E sp900113505--1||s__Pseudomonas_E sp900187425--1||s__Pseudomonas_E sp900187565--1||s__Pseudomonas_E sp900580675--1||s__Pseudomonas_E sp900581005--1||s__Pseudomonas_E sp900583165--1||s__Pseudomonas_E sp900591205--1||s__Pseudomonas_E sp902506505--1||s__Pseudomonas_E sp903970465--1||s__Pseudomonas_E stutzeri_A--1||s__Pseudomonas_E synxantha--1||s__Pseudomonas_E synxantha_A--1||s__Pseudomonas_E syringae--1||s__Pseudomonas_E syringae_F--1||s__Pseudomonas_E syringae_M--1||s__Pseudomonas_E syringae_Q--1||s__Pseudomonas_E thivervalensis--1||s__Pseudomonas_E tolaasii--1||s__Pseudomonas_E trivialis--1||s__Pseudomonas_E trivialis_B--1||s__Pseudomonas_E viciae--1||s__Pseudomonas_E yamanorum--1||s__Pseudomonas_E yamanorum_A--1||s__Pseudomonas_E yamanorum_B--1||s__Pseudomonas_H flexibilis--1||s__Pseudomonas_H sp014836765--1||s__Pseudomonas_N urumqiensis--1||s__Pseudomonas_R nosocomialis--1:heptad_counter=MCP-40H--296:lbd_counter=:lca_tree=f__Pseudomonadaceae:length_avg=138.64102564102564:length_max=181.0:length_min=85.0:length_std=22.764733695633257:length_sum=10814.0:mismatch_avg=6.256410256410256:mismatch_max=40.0:mismatch_min=0.0:mismatch_std=6.477605573001027:mismatch_sum=488.0:name=N465419:qcovhsp_avg=99.28076923076922:qcovhsp_max=100.0:qcovhsp_min=95.1:qcovhsp_std=1.4050056793625278:qcovhsp_sum=7743.9:qend_avg=139.46153846153845:qend_max=181.0:qend_min=84.0:qend_std=23.390358935016177:qend_sum=10878.0:qstart_avg=1.9743589743589745:qstart_max=8.0:qstart_min=1.0:qstart_std=2.2271894756335757:qstart_sum=154.0:ref_name_counter=RS_GCF_000802155.2_protein.faa_NZ_JQGJ02000002.1_274@PF00015_full_PFAM.310.469--6||RS_GCF_001439845.1_protein.faa_NZ_JYLO01000019.1_70@PF00015_full_PFAM.232.468--2||RS_GCF_001579805.1_protein.faa_NZ_CP014546.1_4735@PF00015_full_PFAM.249.472--2||RS_GCF_001592875.1_protein.faa_NZ_LSOF01000007.1_168@PF00015_full_PFAM.294.479--9||RS_GCF_002303925.1_protein.faa_NZ_MRCS01000018.1_104@PF00015_full_PFAM.292.471--1||RS_GCF_003033885.1_protein.faa_NZ_CP024081.1_3442@PF00015_full_PFAM.348.505--11||RS_GCF_007858185.1_protein.faa_NZ_VFES01000034.1_47@PF00015_full_PFAM.244.471--1||RS_GCF_008119665.1_protein.faa_NZ_CP043046.1_5051@PF00015_full_PFAM.297.465--1||RS_GCF_009659625.1_protein.faa_NZ_VOIW01000005.1_218@PF00015_full_PFAM.243.471--3||RS_GCF_013385825.1_protein.faa_NZ_JACAPG010000014.1_98@PF00015_full_PFAM.296.471--1||RS_GCF_014174475.1_protein.faa_NZ_JACJUD010000006.1_232@PF00015_full_PFAM.282.469--1||RS_GCF_014268655.2_protein.faa_NZ_JABWQX020000001.1_2540@PF00015_full_PFAM.296.471--3||RS_GCF_014268745.2_protein.faa_NZ_JABWRB020000001.1_1630@PF00015_full_PFAM.309.469--1||RS_GCF_900099645.1_protein.faa_NZ_FMTL01000003.1_212@PF00015_full_PFAM.286.480--1||RS_GCF_900112375.1_protein.faa_NZ_FOLS01000056.1_3@PF00015_full_PFAM.270.480--17||RS_GCF_900156545.1_protein.faa_NZ_FTNW01000005.1_200@PF00015_full_PFAM.285.469--1||RS_GCF_900581005.1_protein.faa_NZ_UTCP01000344.1_17@PF00015_full_PFAM.310.469--4||RS_GCF_904063055.1_protein.faa_NZ_CAJFCN010000003.1_52@PF00015_full_PFAM.232.468--13:scovhsp_avg=71.8076923076923:scovhsp_max=96.9:scovhsp_min=50.0:scovhsp_std=12.128037380767374:scovhsp_sum=5601.0:send_avg=173.17948717948718:send_max=229.0:send_min=85.0:send_std=36.97023850069857:send_sum=13508.0:sstart_avg=35.57692307692308:sstart_max=91.0:sstart_min=1.0:sstart_std=26.327862496912726:sstart_sum=2775.0])0:5e-09[&&NHX:Sample_counter=rhizpot1--24||rhizpot2--9||rhizpot3--35||rhiztom1--17||rhiztom2--9||rhiztom3--38:Type_counter=GTDB--194||capture--132:besthit_avg=95.765306122449:besthit_max=100.0:besthit_min=66.1:besthit_std=4.704332331886015:besthit_sum=9385.000000000002:bitscore_avg=229.76530612244898:bitscore_max=318.0:bitscore_min=132.0:bitscore_std=42.546711993428055:bitscore_sum=22517.0:capture_class_counter=c__Acidobacteriae--1||c__Actinomycetia--3||c__Alphaproteobacteria--1||c__Anaerolineae--4||c__Desulfovibrionia--1||c__Gammaproteobacteria--120||c__Holophagae--1||c__Magnetococcia--1:capture_domain_counter=d__Bacteria--132:capture_family_counter=f__Aeromonadaceae--2||f__Burkholderiaceae--1||f__Chromobacteriaceae--3||f__Desulfovibrionaceae--1||f__Geodermatophilaceae--1||f__Holophagaceae--1||f__Kineosporiaceae--1||f__Magnetaquicoccaceae--1||f__Micromonosporaceae--1||f__Pseudomonadaceae--113||f__Rhodospirillaceae--1||f__SbA1--1||f__Thiobacillaceae--1||f__UBA6663--4:capture_genus_counter=g__40CM-3-55-5--1||g__Actinoplanes--1||g__Aeromonas--2||g__Aquitalea--3||g__Caenispirillum--1||g__Geodermatophilus--1||g__Geothrix--1||g__JAANAU01--1||g__JADJPO01--1||g__Pseudomonas--19||g__Pseudomonas_A--2||g__Pseudomonas_E--91||g__Pseudomonas_M--1||g__Solidesulfovibrio--1||g__Solimicrobium--1||g__SpSt-583--4||g__Sulfuritortus--1:capture_order_counter=o__Acidobacteriales--1||o__Actinomycetales--1||o__Anaerolineales--4||o__Burkholderiales--5||o__Desulfovibrionales--1||o__Enterobacterales--2||o__Holophagales--1||o__Magnetococcales--1||o__Mycobacteriales--2||o__Pseudomonadales--113||o__Rhodospirillales--1:capture_phylum_counter=p__Acidobacteriota--2||p__Actinobacteriota--3||p__Chloroflexota--4||p__Desulfobacterota_I--1||p__Proteobacteria--122:capture_species_counter=s__40CM-3-55-5 sp001918935--1||s__Actinoplanes philippinensis--1||s__Aeromonas sanarellii--2||s__Aquitalea sp003693445--3||s__Caenispirillum bisanense--1||s__Geodermatophilus amargosae--1||s__Geothrix sp017859995--1||s__JAANAU01 sp015231775--1||s__JADJPO01 sp016713225--1||s__Pseudomonas citronellolis--19||s__Pseudomonas_A stutzeri_P--1||s__Pseudomonas_A xanthomarina--1||s__Pseudomonas_E alcaligenes--1||s__Pseudomonas_E cedrina--3||s__Pseudomonas_E frederiksbergensis_A--7||s__Pseudomonas_E grimontii--1||s__Pseudomonas_E lactis--15||s__Pseudomonas_E monteilii--1||s__Pseudomonas_E paracarnis--10||s__Pseudomonas_E peli--1||s__Pseudomonas_E protegens_B--1||s__Pseudomonas_E sp000612585--1||s__Pseudomonas_E sp001592875--2||s__Pseudomonas_E sp002303925--1||s__Pseudomonas_E sp003033885--11||s__Pseudomonas_E sp005508865--1||s__Pseudomonas_E sp014268745--28||s__Pseudomonas_E sp016518545--1||s__Pseudomonas_E sp900113505--2||s__Pseudomonas_E sp900187455--1||s__Pseudomonas_E sp900581005--3||s__Pseudomonas_M indica--1||s__Solidesulfovibrio magneticus_A--1||s__Solimicrobium sp903862415--1||s__SpSt-583 sp011367385--4||s__Sulfuritortus sp013389055--1:evalue_avg=6.255115572995705e-42:evalue_max=5.61e-40:evalue_min=1.99e-111:evalue_std=5.68585336067734e-41:evalue_sum=6.130013261535791e-40:gapopen_avg=0.12244897959183673:gapopen_max=2.0:gapopen_min=0.0:gapopen_std=0.3594183767352895:gapopen_sum=12.0:gtdb_class_counter=c__Gammaproteobacteria--194:gtdb_domain_counter=d__Bacteria--194:gtdb_family_counter=f__Aeromonadaceae--3||f__Burkholderiaceae--1||f__Pseudomonadaceae--190:gtdb_genus_counter=g__Aeromonas--3||g__Pigmentiphaga--1||g__Pseudomonas--1||g__Pseudomonas_A--27||g__Pseudomonas_B--2||g__Pseudomonas_E--156||g__Pseudomonas_H--2||g__Pseudomonas_N--1||g__Pseudomonas_R--1:gtdb_order_counter=o__Burkholderiales--1||o__Enterobacterales--3||o__Pseudomonadales--190:gtdb_phylum_counter=p__Proteobacteria--194:gtdb_species_counter=s__Aeromonas eucrenophila--1||s__Aeromonas lusitana--1||s__Aeromonas tecta--1||s__Pigmentiphaga aceris--1||s__Pseudomonas citronellolis--1||s__Pseudomonas_A balearica--1||s__Pseudomonas_A chloritidismutans--1||s__Pseudomonas_A kunmingensis--1||s__Pseudomonas_A kunmingensis_A--1||s__Pseudomonas_A songnenensis--1||s__Pseudomonas_A sp002692525--1||s__Pseudomonas_A sp003205815--1||s__Pseudomonas_A sp003488145--1||s__Pseudomonas_A sp004010935--1||s__Pseudomonas_A sp004331835--1||s__Pseudomonas_A sp007713455--1||s__Pseudomonas_A stutzeri--1||s__Pseudomonas_A stutzeri_A--1||s__Pseudomonas_A stutzeri_AA--1||s__Pseudomonas_A stutzeri_AB--1||s__Pseudomonas_A stutzeri_AC--1||s__Pseudomonas_A stutzeri_AE--1||s__Pseudomonas_A stutzeri_AH--1||s__Pseudomonas_A stutzeri_H--1||s__Pseudomonas_A stutzeri_N--1||s__Pseudomonas_A stutzeri_O--1||s__Pseudomonas_A stutzeri_P--1||s__Pseudomonas_A stutzeri_Q--1||s__Pseudomonas_A stutzeri_U--1||s__Pseudomonas_A xanthomarina--1||s__Pseudomonas_A xanthomarina_A--1||s__Pseudomonas_A zhaodongensis--1||s__Pseudomonas_B asuensis--1||s__Pseudomonas_B luteola--1||s__Pseudomonas_E alcaligenes--1||s__Pseudomonas_E alcaligenes_A--1||s__Pseudomonas_E alcaligenes_C--1||s__Pseudomonas_E amygdali--1||s__Pseudomonas_E anatoliensis--1||s__Pseudomonas_E asturiensis--1||s__Pseudomonas_E azotoformans--1||s__Pseudomonas_E azotoformans_A--1||s__Pseudomonas_E azotoformans_B--1||s__Pseudomonas_E bijieensis--1||s__Pseudomonas_E brassicacearum--1||s__Pseudomonas_E canadensis--1||s__Pseudomonas_E capsici--1||s__Pseudomonas_E caricapapayae--1||s__Pseudomonas_E cedrina--1||s__Pseudomonas_E cerasi--1||s__Pseudomonas_E chlororaphis--1||s__Pseudomonas_E chlororaphis_D--1||s__Pseudomonas_E chlororaphis_F--1||s__Pseudomonas_E chlororaphis_G--1||s__Pseudomonas_E cichorii--1||s__Pseudomonas_E cichorii_B--1||s__Pseudomonas_E cichorii_C--1||s__Pseudomonas_E cichorii_D--1||s__Pseudomonas_E congelans--1||s__Pseudomonas_E cyclaminis--1||s__Pseudomonas_E edaphica--1||s__Pseudomonas_E extremorientalis--1||s__Pseudomonas_E fildesensis--1||s__Pseudomonas_E floridensis--1||s__Pseudomonas_E fluorescens_AA--1||s__Pseudomonas_E fluorescens_AJ--1||s__Pseudomonas_E fluorescens_AM--1||s__Pseudomonas_E fluorescens_BB--1||s__Pseudomonas_E fluorescens_BQ--1||s__Pseudomonas_E fluorescens_BV--1||s__Pseudomonas_E fluorescens_BX--1||s__Pseudomonas_E fluorescens_C--1||s__Pseudomonas_E fluorescens_O--1||s__Pseudomonas_E frederiksbergensis_A--1||s__Pseudomonas_E fulgida--1||s__Pseudomonas_E graminis_C--1||s__Pseudomonas_E grimontii--1||s__Pseudomonas_E guguanensis--1||s__Pseudomonas_E guineae--1||s__Pseudomonas_E haemolytica--1||s__Pseudomonas_E japonica_A--1||s__Pseudomonas_E jessenii--1||s__Pseudomonas_E kitaguniensis--1||s__Pseudomonas_E lactis--1||s__Pseudomonas_E laurylsulfatiphila--1||s__Pseudomonas_E leptonychotis--1||s__Pseudomonas_E libanensis--1||s__Pseudomonas_E lundensis--1||s__Pseudomonas_E lurida--1||s__Pseudomonas_E mandelii_C--1||s__Pseudomonas_E mangrovi--1||s__Pseudomonas_E marginalis--1||s__Pseudomonas_E marginalis_B--1||s__Pseudomonas_E massiliensis--1||s__Pseudomonas_E mediterranea--1||s__Pseudomonas_E mucidolens--1||s__Pseudomonas_E orientalis--1||s__Pseudomonas_E orientalis_A--1||s__Pseudomonas_E orientalis_B--1||s__Pseudomonas_E palleroniana--1||s__Pseudomonas_E paracarnis--1||s__Pseudomonas_E paralactis--1||s__Pseudomonas_E peli--1||s__Pseudomonas_E pisciculturae--1||s__Pseudomonas_E poae--1||s__Pseudomonas_E reactans--1||s__Pseudomonas_E salomonii--1||s__Pseudomonas_E simiae--1||s__Pseudomonas_E sivasensis--1||s__Pseudomonas_E sp000282315--1||s__Pseudomonas_E sp000282455--1||s__Pseudomonas_E sp000761545--1||s__Pseudomonas_E sp000829415--1||s__Pseudomonas_E sp000931465--1||s__Pseudomonas_E sp001269925--1||s__Pseudomonas_E sp001297125--1||s__Pseudomonas_E sp001446935--2||s__Pseudomonas_E sp001465025--1||s__Pseudomonas_E sp001592875--1||s__Pseudomonas_E sp001952855--1||s__Pseudomonas_E sp002113025--1||s__Pseudomonas_E sp002113375--1||s__Pseudomonas_E sp002204795--1||s__Pseudomonas_E sp002303925--1||s__Pseudomonas_E sp002304225--1||s__Pseudomonas_E sp002354655--1||s__Pseudomonas_E sp002419965--1||s__Pseudomonas_E sp002483005--1||s__Pseudomonas_E sp002843605--1||s__Pseudomonas_E sp002874965--1||s__Pseudomonas_E sp003013355--1||s__Pseudomonas_E sp003014915--1||s__Pseudomonas_E sp003033885--1||s__Pseudomonas_E sp003050835--1||s__Pseudomonas_E sp003053605--1||s__Pseudomonas_E sp003097075--1||s__Pseudomonas_E sp003851685--1||s__Pseudomonas_E sp003852235--1||s__Pseudomonas_E sp004136015--1||s__Pseudomonas_E sp004364435--1||s__Pseudomonas_E sp004519405--1||s__Pseudomonas_E sp005938045--1||s__Pseudomonas_E sp006227205--1||s__Pseudomonas_E sp009707515--1||s__Pseudomonas_E sp009763245--1||s__Pseudomonas_E sp009764265--1||s__Pseudomonas_E sp009834565--1||s__Pseudomonas_E sp009866765--1||s__Pseudomonas_E sp011355085--1||s__Pseudomonas_E sp012844475--1||s__Pseudomonas_E sp012935695--1||s__Pseudomonas_E sp013385985--1||s__Pseudomonas_E sp013386585--1||s__Pseudomonas_E sp013386825--1||s__Pseudomonas_E sp014164785--1||s__Pseudomonas_E sp014174475--1||s__Pseudomonas_E sp014207255--1||s__Pseudomonas_E sp014268655--1||s__Pseudomonas_E sp016518545--1||s__Pseudomonas_E sp016650695--1||s__Pseudomonas_E sp016658545--1||s__Pseudomonas_E sp017744435--1||s__Pseudomonas_E sp017968885--1||s__Pseudomonas_E sp018816095--1||s__Pseudomonas_E sp018827205--1||s__Pseudomonas_E sp900113505--1||s__Pseudomonas_E sp900187425--1||s__Pseudomonas_E sp900187565--1||s__Pseudomonas_E sp900580675--1||s__Pseudomonas_E sp900581005--1||s__Pseudomonas_E sp900583165--1||s__Pseudomonas_E sp900591205--1||s__Pseudomonas_E sp902506505--1||s__Pseudomonas_E sp903970465--1||s__Pseudomonas_E stutzeri_A--1||s__Pseudomonas_E synxantha--1||s__Pseudomonas_E synxantha_A--1||s__Pseudomonas_E syringae--1||s__Pseudomonas_E syringae_F--1||s__Pseudomonas_E syringae_M--1||s__Pseudomonas_E syringae_Q--1||s__Pseudomonas_E thivervalensis--1||s__Pseudomonas_E tolaasii--1||s__Pseudomonas_E trivialis--1||s__Pseudomonas_E trivialis_B--1||s__Pseudomonas_E viciae--1||s__Pseudomonas_E yamanorum--1||s__Pseudomonas_E yamanorum_A--1||s__Pseudomonas_E yamanorum_B--1||s__Pseudomonas_H flexibilis--1||s__Pseudomonas_H sp014836765--1||s__Pseudomonas_N urumqiensis--1||s__Pseudomonas_R nosocomialis--1:heptad_counter=MCP-40H--326:lbd_counter=:lca_tree=f__Pseudomonadaceae:length_avg=136.66326530612244:length_max=181.0:length_min=81.0:length_std=23.50035923285465:length_sum=13393.0:mismatch_avg=5.6020408163265305:mismatch_max=40.0:mismatch_min=0.0:mismatch_std=6.233828225804134:mismatch_sum=549.0:name=N465420:qcovhsp_avg=99.29693877551021:qcovhsp_max=100.0:qcovhsp_min=95.1:qcovhsp_std=1.321312537197459:qcovhsp_sum=9731.1:qend_avg=137.48979591836735:qend_max=181.0:qend_min=81.0:qend_std=24.04087794422357:qend_sum=13474.0:qstart_avg=1.9489795918367347:qstart_max=8.0:qstart_min=1.0:qstart_std=2.0777289791788096:qstart_sum=191.0:ref_name_counter=RS_GCF_000802155.2_protein.faa_NZ_JQGJ02000002.1_274@PF00015_full_PFAM.310.469--6||RS_GCF_001439845.1_protein.faa_NZ_JYLO01000019.1_70@PF00015_full_PFAM.232.468--2||RS_GCF_001579805.1_protein.faa_NZ_CP014546.1_4735@PF00015_full_PFAM.249.472--2||RS_GCF_001592875.1_protein.faa_NZ_LSOF01000007.1_168@PF00015_full_PFAM.294.479--9||RS_GCF_002303925.1_protein.faa_NZ_MRCS01000018.1_104@PF00015_full_PFAM.292.471--1||RS_GCF_003033885.1_protein.faa_NZ_CP024081.1_3442@PF00015_full_PFAM.348.505--11||RS_GCF_007858185.1_protein.faa_NZ_VFES01000034.1_47@PF00015_full_PFAM.244.471--1||RS_GCF_008119665.1_protein.faa_NZ_CP043046.1_5051@PF00015_full_PFAM.297.465--1||RS_GCF_009659625.1_protein.faa_NZ_VOIW01000005.1_218@PF00015_full_PFAM.243.471--3||RS_GCF_013385825.1_protein.faa_NZ_JACAPG010000014.1_98@PF00015_full_PFAM.296.471--1||RS_GCF_014174475.1_protein.faa_NZ_JACJUD010000006.1_232@PF00015_full_PFAM.282.469--1||RS_GCF_014268655.2_protein.faa_NZ_JABWQX020000001.1_2540@PF00015_full_PFAM.296.471--4||RS_GCF_014268745.2_protein.faa_NZ_JABWRB020000001.1_1630@PF00015_full_PFAM.309.469--20||RS_GCF_900099645.1_protein.faa_NZ_FMTL01000003.1_212@PF00015_full_PFAM.286.480--1||RS_GCF_900112375.1_protein.faa_NZ_FOLS01000056.1_3@PF00015_full_PFAM.270.480--17||RS_GCF_900156545.1_protein.faa_NZ_FTNW01000005.1_200@PF00015_full_PFAM.285.469--1||RS_GCF_900581005.1_protein.faa_NZ_UTCP01000344.1_17@PF00015_full_PFAM.310.469--4||RS_GCF_904063055.1_protein.faa_NZ_CAJFCN010000003.1_52@PF00015_full_PFAM.232.468--13:scovhsp_avg=73.51122448979591:scovhsp_max=96.9:scovhsp_min=50.0:scovhsp_std=13.170420487013878:scovhsp_sum=7204.099999999999:send_avg=166.66326530612244:send_max=229.0:send_min=85.0:send_std=36.78887771118432:send_sum=16333.0:sstart_avg=31.03061224489796:sstart_max=91.0:sstart_min=1.0:sstart_std=25.67820451764799:sstart_sum=3041.0],(b2fff5b1-d50a-45a5-ad4e-2177c9d4328d_5@MCPsignal.233.303:5e-09[&&NHX:Sample=rhizpot1:Type=capture:capture_class=c__Holophagae:capture_domain=d__Bacteria:capture_family=f__Holophagaceae:capture_genus=g__Geothrix:capture_order=o__Holophagales:capture_phylum=p__Acidobacteriota:capture_species=s__Geothrix sp017859995:heptad=MCP-40H],(RS_GCF_014268745.2_protein.faa_NZ_JABWRB020000001.1_1630@PF00015_full_PFAM.309.469:5e-09[&&NHX:Type=GTDB:gtdb_class=c__Gammaproteobacteria:gtdb_domain=d__Bacteria:gtdb_family=f__Pseudomonadaceae:gtdb_genus=g__Pseudomonas_E:gtdb_order=o__Pseudomonadales:gtdb_phylum=p__Proteobacteria:gtdb_species=s__Pseudomonas_E sp014268745:heptad=MCP-40H:species=d__Bacteria_p__Proteobacteria_c__Gammaproteobacteria_o__Pseudomonadales_f__Pseudomonadaceae_g__Pseudomonas_E_s__Pseudomonas_E sp014268745],dec4d764-f765-45d1-acdb-1dd2b62deddc_1@MCPsignal.245.305:5e-09[&&NHX:Sample=rhizpot2:Type=capture:capture_class=c__Gammaproteobacteria:capture_domain=d__Bacteria:capture_family=f__Pseudomonadaceae:capture_genus=g__Pseudomonas_E:capture_order=o__Pseudomonadales:capture_phylum=p__Proteobacteria:capture_species=s__Pseudomonas_E sp014268745:heptad=MCP-40H])0:5e-09[&&NHX:Sample_counter=rhizpot2--1:Type_counter=GTDB--1||capture--1:capture_class_counter=c__Gammaproteobacteria--1:capture_domain_counter=d__Bacteria--1:capture_family_counter=f__Pseudomonadaceae--1:capture_genus_counter=g__Pseudomonas_E--1:capture_order_counter=o__Pseudomonadales--1:capture_phylum_counter=p__Proteobacteria--1:capture_species_counter=s__Pseudomonas_E sp014268745--1:gtdb_class_counter=c__Gammaproteobacteria--1:gtdb_domain_counter=d__Bacteria--1:gtdb_family_counter=f__Pseudomonadaceae--1:gtdb_genus_counter=g__Pseudomonas_E--1:gtdb_order_counter=o__Pseudomonadales--1:gtdb_phylum_counter=p__Proteobacteria--1:gtdb_species_counter=s__Pseudomonas_E sp014268745--1:heptad_counter=MCP-40H--2:lbd_counter=:lca_tree=s__Pseudomonas_E sp014268745:name=N465424:ref_name_counter=])0:5e-09[&&NHX:Sample_counter=rhizpot1--1||rhizpot2--1:Type_counter=GTDB--1||capture--2:capture_class_counter=c__Gammaproteobacteria--1||c__Holophagae--1:capture_domain_counter=d__Bacteria--2:capture_family_counter=f__Holophagaceae--1||f__Pseudomonadaceae--1:capture_genus_counter=g__Geothrix--1||g__Pseudomonas_E--1:capture_order_counter=o__Holophagales--1||o__Pseudomonadales--1:capture_phylum_counter=p__Acidobacteriota--1||p__Proteobacteria--1:capture_species_counter=s__Geothrix sp017859995--1||s__Pseudomonas_E sp014268745--1:gtdb_class_counter=c__Gammaproteobacteria--1:gtdb_domain_counter=d__Bacteria--1:gtdb_family_counter=f__Pseudomonadaceae--1:gtdb_genus_counter=g__Pseudomonas_E--1:gtdb_order_counter=o__Pseudomonadales--1:gtdb_phylum_counter=p__Proteobacteria--1:gtdb_species_counter=s__Pseudomonas_E sp014268745--1:heptad_counter=MCP-40H--3:lbd_counter=:lca_tree=s__Pseudomonas_E sp014268745:name=N465425:ref_name_counter=])0.828:0.00588592[&&NHX:Sample_counter=rhizpot1--25||rhizpot2--10||rhizpot3--35||rhiztom1--17||rhiztom2--9||rhiztom3--38:Type_counter=GTDB--195||capture--134:besthit_avg=95.765306122449:besthit_max=100.0:besthit_min=66.1:besthit_std=4.704332331886015:besthit_sum=9385.000000000002:bitscore_avg=229.76530612244898:bitscore_max=318.0:bitscore_min=132.0:bitscore_std=42.546711993428055:bitscore_sum=22517.0:capture_class_counter=c__Acidobacteriae--1||c__Actinomycetia--3||c__Alphaproteobacteria--1||c__Anaerolineae--4||c__Desulfovibrionia--1||c__Gammaproteobacteria--121||c__Holophagae--2||c__Magnetococcia--1:capture_domain_counter=d__Bacteria--134:capture_family_counter=f__Aeromonadaceae--2||f__Burkholderiaceae--1||f__Chromobacteriaceae--3||f__Desulfovibrionaceae--1||f__Geodermatophilaceae--1||f__Holophagaceae--2||f__Kineosporiaceae--1||f__Magnetaquicoccaceae--1||f__Micromonosporaceae--1||f__Pseudomonadaceae--114||f__Rhodospirillaceae--1||f__SbA1--1||f__Thiobacillaceae--1||f__UBA6663--4:capture_genus_counter=g__40CM-3-55-5--1||g__Actinoplanes--1||g__Aeromonas--2||g__Aquitalea--3||g__Caenispirillum--1||g__Geodermatophilus--1||g__Geothrix--2||g__JAANAU01--1||g__JADJPO01--1||g__Pseudomonas--19||g__Pseudomonas_A--2||g__Pseudomonas_E--92||g__Pseudomonas_M--1||g__Solidesulfovibrio--1||g__Solimicrobium--1||g__SpSt-583--4||g__Sulfuritortus--1:capture_order_counter=o__Acidobacteriales--1||o__Actinomycetales--1||o__Anaerolineales--4||o__Burkholderiales--5||o__Desulfovibrionales--1||o__Enterobacterales--2||o__Holophagales--2||o__Magnetococcales--1||o__Mycobacteriales--2||o__Pseudomonadales--114||o__Rhodospirillales--1:capture_phylum_counter=p__Acidobacteriota--3||p__Actinobacteriota--3||p__Chloroflexota--4||p__Desulfobacterota_I--1||p__Proteobacteria--123:capture_species_counter=s__40CM-3-55-5 sp001918935--1||s__Actinoplanes philippinensis--1||s__Aeromonas sanarellii--2||s__Aquitalea sp003693445--3||s__Caenispirillum bisanense--1||s__Geodermatophilus amargosae--1||s__Geothrix sp017859995--2||s__JAANAU01 sp015231775--1||s__JADJPO01 sp016713225--1||s__Pseudomonas citronellolis--19||s__Pseudomonas_A stutzeri_P--1||s__Pseudomonas_A xanthomarina--1||s__Pseudomonas_E alcaligenes--1||s__Pseudomonas_E cedrina--3||s__Pseudomonas_E frederiksbergensis_A--7||s__Pseudomonas_E grimontii--1||s__Pseudomonas_E lactis--15||s__Pseudomonas_E monteilii--1||s__Pseudomonas_E paracarnis--10||s__Pseudomonas_E peli--1||s__Pseudomonas_E protegens_B--1||s__Pseudomonas_E sp000612585--1||s__Pseudomonas_E sp001592875--2||s__Pseudomonas_E sp002303925--1||s__Pseudomonas_E sp003033885--11||s__Pseudomonas_E sp005508865--1||s__Pseudomonas_E sp014268745--29||s__Pseudomonas_E sp016518545--1||s__Pseudomonas_E sp900113505--2||s__Pseudomonas_E sp900187455--1||s__Pseudomonas_E sp900581005--3||s__Pseudomonas_M indica--1||s__Solidesulfovibrio magneticus_A--1||s__Solimicrobium sp903862415--1||s__SpSt-583 sp011367385--4||s__Sulfuritortus sp013389055--1:evalue_avg=6.255115572995705e-42:evalue_max=5.61e-40:evalue_min=1.99e-111:evalue_std=5.68585336067734e-41:evalue_sum=6.130013261535791e-40:gapopen_avg=0.12244897959183673:gapopen_max=2.0:gapopen_min=0.0:gapopen_std=0.3594183767352895:gapopen_sum=12.0:gtdb_class_counter=c__Gammaproteobacteria--195:gtdb_domain_counter=d__Bacteria--195:gtdb_family_counter=f__Aeromonadaceae--3||f__Burkholderiaceae--1||f__Pseudomonadaceae--191:gtdb_genus_counter=g__Aeromonas--3||g__Pigmentiphaga--1||g__Pseudomonas--1||g__Pseudomonas_A--27||g__Pseudomonas_B--2||g__Pseudomonas_E--157||g__Pseudomonas_H--2||g__Pseudomonas_N--1||g__Pseudomonas_R--1:gtdb_order_counter=o__Burkholderiales--1||o__Enterobacterales--3||o__Pseudomonadales--191:gtdb_phylum_counter=p__Proteobacteria--195:gtdb_species_counter=s__Aeromonas eucrenophila--1||s__Aeromonas lusitana--1||s__Aeromonas tecta--1||s__Pigmentiphaga aceris--1||s__Pseudomonas citronellolis--1||s__Pseudomonas_A balearica--1||s__Pseudomonas_A chloritidismutans--1||s__Pseudomonas_A kunmingensis--1||s__Pseudomonas_A kunmingensis_A--1||s__Pseudomonas_A songnenensis--1||s__Pseudomonas_A sp002692525--1||s__Pseudomonas_A sp003205815--1||s__Pseudomonas_A sp003488145--1||s__Pseudomonas_A sp004010935--1||s__Pseudomonas_A sp004331835--1||s__Pseudomonas_A sp007713455--1||s__Pseudomonas_A stutzeri--1||s__Pseudomonas_A stutzeri_A--1||s__Pseudomonas_A stutzeri_AA--1||s__Pseudomonas_A stutzeri_AB--1||s__Pseudomonas_A stutzeri_AC--1||s__Pseudomonas_A stutzeri_AE--1||s__Pseudomonas_A stutzeri_AH--1||s__Pseudomonas_A stutzeri_H--1||s__Pseudomonas_A stutzeri_N--1||s__Pseudomonas_A stutzeri_O--1||s__Pseudomonas_A stutzeri_P--1||s__Pseudomonas_A stutzeri_Q--1||s__Pseudomonas_A stutzeri_U--1||s__Pseudomonas_A xanthomarina--1||s__Pseudomonas_A xanthomarina_A--1||s__Pseudomonas_A zhaodongensis--1||s__Pseudomonas_B asuensis--1||s__Pseudomonas_B luteola--1||s__Pseudomonas_E alcaligenes--1||s__Pseudomonas_E alcaligenes_A--1||s__Pseudomonas_E alcaligenes_C--1||s__Pseudomonas_E amygdali--1||s__Pseudomonas_E anatoliensis--1||s__Pseudomonas_E asturiensis--1||s__Pseudomonas_E azotoformans--1||s__Pseudomonas_E azotoformans_A--1||s__Pseudomonas_E azotoformans_B--1||s__Pseudomonas_E bijieensis--1||s__Pseudomonas_E brassicacearum--1||s__Pseudomonas_E canadensis--1||s__Pseudomonas_E capsici--1||s__Pseudomonas_E caricapapayae--1||s__Pseudomonas_E cedrina--1||s__Pseudomonas_E cerasi--1||s__Pseudomonas_E chlororaphis--1||s__Pseudomonas_E chlororaphis_D--1||s__Pseudomonas_E chlororaphis_F--1||s__Pseudomonas_E chlororaphis_G--1||s__Pseudomonas_E cichorii--1||s__Pseudomonas_E cichorii_B--1||s__Pseudomonas_E cichorii_C--1||s__Pseudomonas_E cichorii_D--1||s__Pseudomonas_E congelans--1||s__Pseudomonas_E cyclaminis--1||s__Pseudomonas_E edaphica--1||s__Pseudomonas_E extremorientalis--1||s__Pseudomonas_E fildesensis--1||s__Pseudomonas_E floridensis--1||s__Pseudomonas_E fluorescens_AA--1||s__Pseudomonas_E fluorescens_AJ--1||s__Pseudomonas_E fluorescens_AM--1||s__Pseudomonas_E fluorescens_BB--1||s__Pseudomonas_E fluorescens_BQ--1||s__Pseudomonas_E fluorescens_BV--1||s__Pseudomonas_E fluorescens_BX--1||s__Pseudomonas_E fluorescens_C--1||s__Pseudomonas_E fluorescens_O--1||s__Pseudomonas_E frederiksbergensis_A--1||s__Pseudomonas_E fulgida--1||s__Pseudomonas_E graminis_C--1||s__Pseudomonas_E grimontii--1||s__Pseudomonas_E guguanensis--1||s__Pseudomonas_E guineae--1||s__Pseudomonas_E haemolytica--1||s__Pseudomonas_E japonica_A--1||s__Pseudomonas_E jessenii--1||s__Pseudomonas_E kitaguniensis--1||s__Pseudomonas_E lactis--1||s__Pseudomonas_E laurylsulfatiphila--1||s__Pseudomonas_E leptonychotis--1||s__Pseudomonas_E libanensis--1||s__Pseudomonas_E lundensis--1||s__Pseudomonas_E lurida--1||s__Pseudomonas_E mandelii_C--1||s__Pseudomonas_E mangrovi--1||s__Pseudomonas_E marginalis--1||s__Pseudomonas_E marginalis_B--1||s__Pseudomonas_E massiliensis--1||s__Pseudomonas_E mediterranea--1||s__Pseudomonas_E mucidolens--1||s__Pseudomonas_E orientalis--1||s__Pseudomonas_E orientalis_A--1||s__Pseudomonas_E orientalis_B--1||s__Pseudomonas_E palleroniana--1||s__Pseudomonas_E paracarnis--1||s__Pseudomonas_E paralactis--1||s__Pseudomonas_E peli--1||s__Pseudomonas_E pisciculturae--1||s__Pseudomonas_E poae--1||s__Pseudomonas_E reactans--1||s__Pseudomonas_E salomonii--1||s__Pseudomonas_E simiae--1||s__Pseudomonas_E sivasensis--1||s__Pseudomonas_E sp000282315--1||s__Pseudomonas_E sp000282455--1||s__Pseudomonas_E sp000761545--1||s__Pseudomonas_E sp000829415--1||s__Pseudomonas_E sp000931465--1||s__Pseudomonas_E sp001269925--1||s__Pseudomonas_E sp001297125--1||s__Pseudomonas_E sp001446935--2||s__Pseudomonas_E sp001465025--1||s__Pseudomonas_E sp001592875--1||s__Pseudomonas_E sp001952855--1||s__Pseudomonas_E sp002113025--1||s__Pseudomonas_E sp002113375--1||s__Pseudomonas_E sp002204795--1||s__Pseudomonas_E sp002303925--1||s__Pseudomonas_E sp002304225--1||s__Pseudomonas_E sp002354655--1||s__Pseudomonas_E sp002419965--1||s__Pseudomonas_E sp002483005--1||s__Pseudomonas_E sp002843605--1||s__Pseudomonas_E sp002874965--1||s__Pseudomonas_E sp003013355--1||s__Pseudomonas_E sp003014915--1||s__Pseudomonas_E sp003033885--1||s__Pseudomonas_E sp003050835--1||s__Pseudomonas_E sp003053605--1||s__Pseudomonas_E sp003097075--1||s__Pseudomonas_E sp003851685--1||s__Pseudomonas_E sp003852235--1||s__Pseudomonas_E sp004136015--1||s__Pseudomonas_E sp004364435--1||s__Pseudomonas_E sp004519405--1||s__Pseudomonas_E sp005938045--1||s__Pseudomonas_E sp006227205--1||s__Pseudomonas_E sp009707515--1||s__Pseudomonas_E sp009763245--1||s__Pseudomonas_E sp009764265--1||s__Pseudomonas_E sp009834565--1||s__Pseudomonas_E sp009866765--1||s__Pseudomonas_E sp011355085--1||s__Pseudomonas_E sp012844475--1||s__Pseudomonas_E sp012935695--1||s__Pseudomonas_E sp013385985--1||s__Pseudomonas_E sp013386585--1||s__Pseudomonas_E sp013386825--1||s__Pseudomonas_E sp014164785--1||s__Pseudomonas_E sp014174475--1||s__Pseudomonas_E sp014207255--1||s__Pseudomonas_E sp014268655--1||s__Pseudomonas_E sp014268745--1||s__Pseudomonas_E sp016518545--1||s__Pseudomonas_E sp016650695--1||s__Pseudomonas_E sp016658545--1||s__Pseudomonas_E sp017744435--1||s__Pseudomonas_E sp017968885--1||s__Pseudomonas_E sp018816095--1||s__Pseudomonas_E sp018827205--1||s__Pseudomonas_E sp900113505--1||s__Pseudomonas_E sp900187425--1||s__Pseudomonas_E sp900187565--1||s__Pseudomonas_E sp900580675--1||s__Pseudomonas_E sp900581005--1||s__Pseudomonas_E sp900583165--1||s__Pseudomonas_E sp900591205--1||s__Pseudomonas_E sp902506505--1||s__Pseudomonas_E sp903970465--1||s__Pseudomonas_E stutzeri_A--1||s__Pseudomonas_E synxantha--1||s__Pseudomonas_E synxantha_A--1||s__Pseudomonas_E syringae--1||s__Pseudomonas_E syringae_F--1||s__Pseudomonas_E syringae_M--1||s__Pseudomonas_E syringae_Q--1||s__Pseudomonas_E thivervalensis--1||s__Pseudomonas_E tolaasii--1||s__Pseudomonas_E trivialis--1||s__Pseudomonas_E trivialis_B--1||s__Pseudomonas_E viciae--1||s__Pseudomonas_E yamanorum--1||s__Pseudomonas_E yamanorum_A--1||s__Pseudomonas_E yamanorum_B--1||s__Pseudomonas_H flexibilis--1||s__Pseudomonas_H sp014836765--1||s__Pseudomonas_N urumqiensis--1||s__Pseudomonas_R nosocomialis--1:heptad_counter=MCP-40H--329:lbd_counter=:lca_tree=f__Pseudomonadaceae:length_avg=136.66326530612244:length_max=181.0:length_min=81.0:length_std=23.50035923285465:length_sum=13393.0:mismatch_avg=5.6020408163265305:mismatch_max=40.0:mismatch_min=0.0:mismatch_std=6.233828225804134:mismatch_sum=549.0:name=N465426:qcovhsp_avg=99.29693877551021:qcovhsp_max=100.0:qcovhsp_min=95.1:qcovhsp_std=1.321312537197459:qcovhsp_sum=9731.1:qend_avg=137.48979591836735:qend_max=181.0:qend_min=81.0:qend_std=24.04087794422357:qend_sum=13474.0:qstart_avg=1.9489795918367347:qstart_max=8.0:qstart_min=1.0:qstart_std=2.0777289791788096:qstart_sum=191.0:ref_name_counter=RS_GCF_000802155.2_protein.faa_NZ_JQGJ02000002.1_274@PF00015_full_PFAM.310.469--6||RS_GCF_001439845.1_protein.faa_NZ_JYLO01000019.1_70@PF00015_full_PFAM.232.468--2||RS_GCF_001579805.1_protein.faa_NZ_CP014546.1_4735@PF00015_full_PFAM.249.472--2||RS_GCF_001592875.1_protein.faa_NZ_LSOF01000007.1_168@PF00015_full_PFAM.294.479--9||RS_GCF_002303925.1_protein.faa_NZ_MRCS01000018.1_104@PF00015_full_PFAM.292.471--1||RS_GCF_003033885.1_protein.faa_NZ_CP024081.1_3442@PF00015_full_PFAM.348.505--11||RS_GCF_007858185.1_protein.faa_NZ_VFES01000034.1_47@PF00015_full_PFAM.244.471--1||RS_GCF_008119665.1_protein.faa_NZ_CP043046.1_5051@PF00015_full_PFAM.297.465--1||RS_GCF_009659625.1_protein.faa_NZ_VOIW01000005.1_218@PF00015_full_PFAM.243.471--3||RS_GCF_013385825.1_protein.faa_NZ_JACAPG010000014.1_98@PF00015_full_PFAM.296.471--1||RS_GCF_014174475.1_protein.faa_NZ_JACJUD010000006.1_232@PF00015_full_PFAM.282.469--1||RS_GCF_014268655.2_protein.faa_NZ_JABWQX020000001.1_2540@PF00015_full_PFAM.296.471--4||RS_GCF_014268745.2_protein.faa_NZ_JABWRB020000001.1_1630@PF00015_full_PFAM.309.469--20||RS_GCF_900099645.1_protein.faa_NZ_FMTL01000003.1_212@PF00015_full_PFAM.286.480--1||RS_GCF_900112375.1_protein.faa_NZ_FOLS01000056.1_3@PF00015_full_PFAM.270.480--17||RS_GCF_900156545.1_protein.faa_NZ_FTNW01000005.1_200@PF00015_full_PFAM.285.469--1||RS_GCF_900581005.1_protein.faa_NZ_UTCP01000344.1_17@PF00015_full_PFAM.310.469--4||RS_GCF_904063055.1_protein.faa_NZ_CAJFCN010000003.1_52@PF00015_full_PFAM.232.468--13:scovhsp_avg=73.51122448979591:scovhsp_max=96.9:scovhsp_min=50.0:scovhsp_std=13.170420487013878:scovhsp_sum=7204.099999999999:send_avg=166.66326530612244:send_max=229.0:send_min=85.0:send_std=36.78887771118432:send_sum=16333.0:sstart_avg=31.03061224489796:sstart_max=91.0:sstart_min=1.0:sstart_std=25.67820451764799:sstart_sum=3041.0])0.599:0.00423638[&&NHX:Sample_counter=rhizpot1--26||rhizpot2--11||rhizpot3--35||rhiztom1--17||rhiztom2--9||rhiztom3--38:Type_counter=GTDB--195||capture--136:besthit_avg=95.8010101010101:besthit_max=100.0:besthit_min=66.1:besthit_std=4.693732141725205:besthit_sum=9484.300000000001:bitscore_avg=229.82828282828282:bitscore_max=318.0:bitscore_min=132.0:bitscore_std=42.33371802375867:bitscore_sum=22753.0:capture_class_counter=c__Acidobacteriae--1||c__Actinomycetia--3||c__Alphaproteobacteria--1||c__Anaerolineae--4||c__Desulfovibrionia--1||c__Gammaproteobacteria--122||c__Halobacteria--1||c__Holophagae--2||c__Magnetococcia--1:capture_domain_counter=d__Archaea--1||d__Bacteria--135:capture_family_counter=f__Aeromonadaceae--2||f__Burkholderiaceae--1||f__Chromobacteriaceae--3||f__Desulfovibrionaceae--1||f__Geodermatophilaceae--1||f__Haloarculaceae--1||f__Holophagaceae--2||f__Kineosporiaceae--1||f__Magnetaquicoccaceae--1||f__Micromonosporaceae--1||f__Pseudomonadaceae--115||f__Rhodospirillaceae--1||f__SbA1--1||f__Thiobacillaceae--1||f__UBA6663--4:capture_genus_counter=g__40CM-3-55-5--1||g__Actinoplanes--1||g__Aeromonas--2||g__Aquitalea--3||g__Caenispirillum--1||g__Geodermatophilus--1||g__Geothrix--2||g__Haloglomus--1||g__JAANAU01--1||g__JADJPO01--1||g__Pseudomonas--19||g__Pseudomonas_A--2||g__Pseudomonas_E--93||g__Pseudomonas_M--1||g__Solidesulfovibrio--1||g__Solimicrobium--1||g__SpSt-583--4||g__Sulfuritortus--1:capture_order_counter=o__Acidobacteriales--1||o__Actinomycetales--1||o__Anaerolineales--4||o__Burkholderiales--5||o__Desulfovibrionales--1||o__Enterobacterales--2||o__Halobacteriales--1||o__Holophagales--2||o__Magnetococcales--1||o__Mycobacteriales--2||o__Pseudomonadales--115||o__Rhodospirillales--1:capture_phylum_counter=p__Acidobacteriota--3||p__Actinobacteriota--3||p__Chloroflexota--4||p__Desulfobacterota_I--1||p__Halobacteriota--1||p__Proteobacteria--124:capture_species_counter=s__40CM-3-55-5 sp001918935--1||s__Actinoplanes philippinensis--1||s__Aeromonas sanarellii--2||s__Aquitalea sp003693445--3||s__Caenispirillum bisanense--1||s__Geodermatophilus amargosae--1||s__Geothrix sp017859995--2||s__Haloglomus irregulare--1||s__JAANAU01 sp015231775--1||s__JADJPO01 sp016713225--1||s__Pseudomonas citronellolis--19||s__Pseudomonas_A stutzeri_P--1||s__Pseudomonas_A xanthomarina--1||s__Pseudomonas_E alcaligenes--1||s__Pseudomonas_E cedrina--3||s__Pseudomonas_E frederiksbergensis_A--7||s__Pseudomonas_E grimontii--1||s__Pseudomonas_E lactis--15||s__Pseudomonas_E monteilii--1||s__Pseudomonas_E paracarnis--10||s__Pseudomonas_E peli--1||s__Pseudomonas_E protegens_B--1||s__Pseudomonas_E sp000612585--1||s__Pseudomonas_E sp001592875--2||s__Pseudomonas_E sp002303925--1||s__Pseudomonas_E sp003033885--11||s__Pseudomonas_E sp005508865--1||s__Pseudomonas_E sp014268745--30||s__Pseudomonas_E sp016518545--1||s__Pseudomonas_E sp900113505--2||s__Pseudomonas_E sp900187455--1||s__Pseudomonas_E sp900581005--3||s__Pseudomonas_M indica--1||s__Solidesulfovibrio magneticus_A--1||s__Solimicrobium sp903862415--1||s__SpSt-583 sp011367385--4||s__Sulfuritortus sp013389055--1:evalue_avg=6.191932587409891e-42:evalue_max=5.61e-40:evalue_min=1.99e-111:evalue_std=5.657118841160014e-41:evalue_sum=6.130013261535792e-40:gapopen_avg=0.13131313131313133:gapopen_max=2.0:gapopen_min=0.0:gapopen_std=0.3682962606952936:gapopen_sum=13.0:gtdb_class_counter=c__Gammaproteobacteria--195:gtdb_domain_counter=d__Bacteria--195:gtdb_family_counter=f__Aeromonadaceae--3||f__Burkholderiaceae--1||f__Pseudomonadaceae--191:gtdb_genus_counter=g__Aeromonas--3||g__Pigmentiphaga--1||g__Pseudomonas--1||g__Pseudomonas_A--27||g__Pseudomonas_B--2||g__Pseudomonas_E--157||g__Pseudomonas_H--2||g__Pseudomonas_N--1||g__Pseudomonas_R--1:gtdb_order_counter=o__Burkholderiales--1||o__Enterobacterales--3||o__Pseudomonadales--191:gtdb_phylum_counter=p__Proteobacteria--195:gtdb_species_counter=s__Aeromonas eucrenophila--1||s__Aeromonas lusitana--1||s__Aeromonas tecta--1||s__Pigmentiphaga aceris--1||s__Pseudomonas citronellolis--1||s__Pseudomonas_A balearica--1||s__Pseudomonas_A chloritidismutans--1||s__Pseudomonas_A kunmingensis--1||s__Pseudomonas_A kunmingensis_A--1||s__Pseudomonas_A songnenensis--1||s__Pseudomonas_A sp002692525--1||s__Pseudomonas_A sp003205815--1||s__Pseudomonas_A sp003488145--1||s__Pseudomonas_A sp004010935--1||s__Pseudomonas_A sp004331835--1||s__Pseudomonas_A sp007713455--1||s__Pseudomonas_A stutzeri--1||s__Pseudomonas_A stutzeri_A--1||s__Pseudomonas_A stutzeri_AA--1||s__Pseudomonas_A stutzeri_AB--1||s__Pseudomonas_A stutzeri_AC--1||s__Pseudomonas_A stutzeri_AE--1||s__Pseudomonas_A stutzeri_AH--1||s__Pseudomonas_A stutzeri_H--1||s__Pseudomonas_A stutzeri_N--1||s__Pseudomonas_A stutzeri_O--1||s__Pseudomonas_A stutzeri_P--1||s__Pseudomonas_A stutzeri_Q--1||s__Pseudomonas_A stutzeri_U--1||s__Pseudomonas_A xanthomarina--1||s__Pseudomonas_A xanthomarina_A--1||s__Pseudomonas_A zhaodongensis--1||s__Pseudomonas_B asuensis--1||s__Pseudomonas_B luteola--1||s__Pseudomonas_E alcaligenes--1||s__Pseudomonas_E alcaligenes_A--1||s__Pseudomonas_E alcaligenes_C--1||s__Pseudomonas_E amygdali--1||s__Pseudomonas_E anatoliensis--1||s__Pseudomonas_E asturiensis--1||s__Pseudomonas_E azotoformans--1||s__Pseudomonas_E azotoformans_A--1||s__Pseudomonas_E azotoformans_B--1||s__Pseudomonas_E bijieensis--1||s__Pseudomonas_E brassicacearum--1||s__Pseudomonas_E canadensis--1||s__Pseudomonas_E capsici--1||s__Pseudomonas_E caricapapayae--1||s__Pseudomonas_E cedrina--1||s__Pseudomonas_E cerasi--1||s__Pseudomonas_E chlororaphis--1||s__Pseudomonas_E chlororaphis_D--1||s__Pseudomonas_E chlororaphis_F--1||s__Pseudomonas_E chlororaphis_G--1||s__Pseudomonas_E cichorii--1||s__Pseudomonas_E cichorii_B--1||s__Pseudomonas_E cichorii_C--1||s__Pseudomonas_E cichorii_D--1||s__Pseudomonas_E congelans--1||s__Pseudomonas_E cyclaminis--1||s__Pseudomonas_E edaphica--1||s__Pseudomonas_E extremorientalis--1||s__Pseudomonas_E fildesensis--1||s__Pseudomonas_E floridensis--1||s__Pseudomonas_E fluorescens_AA--1||s__Pseudomonas_E fluorescens_AJ--1||s__Pseudomonas_E fluorescens_AM--1||s__Pseudomonas_E fluorescens_BB--1||s__Pseudomonas_E fluorescens_BQ--1||s__Pseudomonas_E fluorescens_BV--1||s__Pseudomonas_E fluorescens_BX--1||s__Pseudomonas_E fluorescens_C--1||s__Pseudomonas_E fluorescens_O--1||s__Pseudomonas_E frederiksbergensis_A--1||s__Pseudomonas_E fulgida--1||s__Pseudomonas_E graminis_C--1||s__Pseudomonas_E grimontii--1||s__Pseudomonas_E guguanensis--1||s__Pseudomonas_E guineae--1||s__Pseudomonas_E haemolytica--1||s__Pseudomonas_E japonica_A--1||s__Pseudomonas_E jessenii--1||s__Pseudomonas_E kitaguniensis--1||s__Pseudomonas_E lactis--1||s__Pseudomonas_E laurylsulfatiphila--1||s__Pseudomonas_E leptonychotis--1||s__Pseudomonas_E libanensis--1||s__Pseudomonas_E lundensis--1||s__Pseudomonas_E lurida--1||s__Pseudomonas_E mandelii_C--1||s__Pseudomonas_E mangrovi--1||s__Pseudomonas_E marginalis--1||s__Pseudomonas_E marginalis_B--1||s__Pseudomonas_E massiliensis--1||s__Pseudomonas_E mediterranea--1||s__Pseudomonas_E mucidolens--1||s__Pseudomonas_E orientalis--1||s__Pseudomonas_E orientalis_A--1||s__Pseudomonas_E orientalis_B--1||s__Pseudomonas_E palleroniana--1||s__Pseudomonas_E paracarnis--1||s__Pseudomonas_E paralactis--1||s__Pseudomonas_E peli--1||s__Pseudomonas_E pisciculturae--1||s__Pseudomonas_E poae--1||s__Pseudomonas_E reactans--1||s__Pseudomonas_E salomonii--1||s__Pseudomonas_E simiae--1||s__Pseudomonas_E sivasensis--1||s__Pseudomonas_E sp000282315--1||s__Pseudomonas_E sp000282455--1||s__Pseudomonas_E sp000761545--1||s__Pseudomonas_E sp000829415--1||s__Pseudomonas_E sp000931465--1||s__Pseudomonas_E sp001269925--1||s__Pseudomonas_E sp001297125--1||s__Pseudomonas_E sp001446935--2||s__Pseudomonas_E sp001465025--1||s__Pseudomonas_E sp001592875--1||s__Pseudomonas_E sp001952855--1||s__Pseudomonas_E sp002113025--1||s__Pseudomonas_E sp002113375--1||s__Pseudomonas_E sp002204795--1||s__Pseudomonas_E sp002303925--1||s__Pseudomonas_E sp002304225--1||s__Pseudomonas_E sp002354655--1||s__Pseudomonas_E sp002419965--1||s__Pseudomonas_E sp002483005--1||s__Pseudomonas_E sp002843605--1||s__Pseudomonas_E sp002874965--1||s__Pseudomonas_E sp003013355--1||s__Pseudomonas_E sp003014915--1||s__Pseudomonas_E sp003033885--1||s__Pseudomonas_E sp003050835--1||s__Pseudomonas_E sp003053605--1||s__Pseudomonas_E sp003097075--1||s__Pseudomonas_E sp003851685--1||s__Pseudomonas_E sp003852235--1||s__Pseudomonas_E sp004136015--1||s__Pseudomonas_E sp004364435--1||s__Pseudomonas_E sp004519405--1||s__Pseudomonas_E sp005938045--1||s__Pseudomonas_E sp006227205--1||s__Pseudomonas_E sp009707515--1||s__Pseudomonas_E sp009763245--1||s__Pseudomonas_E sp009764265--1||s__Pseudomonas_E sp009834565--1||s__Pseudomonas_E sp009866765--1||s__Pseudomonas_E sp011355085--1||s__Pseudomonas_E sp012844475--1||s__Pseudomonas_E sp012935695--1||s__Pseudomonas_E sp013385985--1||s__Pseudomonas_E sp013386585--1||s__Pseudomonas_E sp013386825--1||s__Pseudomonas_E sp014164785--1||s__Pseudomonas_E sp014174475--1||s__Pseudomonas_E sp014207255--1||s__Pseudomonas_E sp014268655--1||s__Pseudomonas_E sp014268745--1||s__Pseudomonas_E sp016518545--1||s__Pseudomonas_E sp016650695--1||s__Pseudomonas_E sp016658545--1||s__Pseudomonas_E sp017744435--1||s__Pseudomonas_E sp017968885--1||s__Pseudomonas_E sp018816095--1||s__Pseudomonas_E sp018827205--1||s__Pseudomonas_E sp900113505--1||s__Pseudomonas_E sp900187425--1||s__Pseudomonas_E sp900187565--1||s__Pseudomonas_E sp900580675--1||s__Pseudomonas_E sp900581005--1||s__Pseudomonas_E sp900583165--1||s__Pseudomonas_E sp900591205--1||s__Pseudomonas_E sp902506505--1||s__Pseudomonas_E sp903970465--1||s__Pseudomonas_E stutzeri_A--1||s__Pseudomonas_E synxantha--1||s__Pseudomonas_E synxantha_A--1||s__Pseudomonas_E syringae--1||s__Pseudomonas_E syringae_F--1||s__Pseudomonas_E syringae_M--1||s__Pseudomonas_E syringae_Q--1||s__Pseudomonas_E thivervalensis--1||s__Pseudomonas_E tolaasii--1||s__Pseudomonas_E trivialis--1||s__Pseudomonas_E trivialis_B--1||s__Pseudomonas_E viciae--1||s__Pseudomonas_E yamanorum--1||s__Pseudomonas_E yamanorum_A--1||s__Pseudomonas_E yamanorum_B--1||s__Pseudomonas_H flexibilis--1||s__Pseudomonas_H sp014836765--1||s__Pseudomonas_N urumqiensis--1||s__Pseudomonas_R nosocomialis--1:heptad_counter=MCP-40H--331:lbd_counter=:lca_tree=f__Pseudomonadaceae:length_avg=136.64646464646464:length_max=181.0:length_min=81.0:length_std=23.380749595756157:length_sum=13528.0:mismatch_avg=5.545454545454546:mismatch_max=40.0:mismatch_min=0.0:mismatch_std=6.227445388503246:mismatch_sum=549.0:name=N465427:qcovhsp_avg=99.29696969696967:qcovhsp_max=100.0:qcovhsp_min=95.1:qcovhsp_std=1.3145538969749198:qcovhsp_sum=9830.399999999998:qend_avg=137.45454545454547:qend_max=181.0:qend_min=81.0:qend_std=23.92047740602383:qend_sum=13608.0:qstart_avg=1.9393939393939394:qstart_max=8.0:qstart_min=1.0:qstart_std=2.069300294924625:qstart_sum=192.0:ref_name_counter=RS_GCF_000802155.2_protein.faa_NZ_JQGJ02000002.1_274@PF00015_full_PFAM.310.469--6||RS_GCF_001439845.1_protein.faa_NZ_JYLO01000019.1_70@PF00015_full_PFAM.232.468--2||RS_GCF_001579805.1_protein.faa_NZ_CP014546.1_4735@PF00015_full_PFAM.249.472--2||RS_GCF_001592875.1_protein.faa_NZ_LSOF01000007.1_168@PF00015_full_PFAM.294.479--9||RS_GCF_002303925.1_protein.faa_NZ_MRCS01000018.1_104@PF00015_full_PFAM.292.471--1||RS_GCF_003033885.1_protein.faa_NZ_CP024081.1_3442@PF00015_full_PFAM.348.505--11||RS_GCF_007858185.1_protein.faa_NZ_VFES01000034.1_47@PF00015_full_PFAM.244.471--1||RS_GCF_008119665.1_protein.faa_NZ_CP043046.1_5051@PF00015_full_PFAM.297.465--1||RS_GCF_009659625.1_protein.faa_NZ_VOIW01000005.1_218@PF00015_full_PFAM.243.471--3||RS_GCF_013385825.1_protein.faa_NZ_JACAPG010000014.1_98@PF00015_full_PFAM.296.471--1||RS_GCF_014174475.1_protein.faa_NZ_JACJUD010000006.1_232@PF00015_full_PFAM.282.469--1||RS_GCF_014268655.2_protein.faa_NZ_JABWQX020000001.1_2540@PF00015_full_PFAM.296.471--4||RS_GCF_014268745.2_protein.faa_NZ_JABWRB020000001.1_1630@PF00015_full_PFAM.309.469--21||RS_GCF_900099645.1_protein.faa_NZ_FMTL01000003.1_212@PF00015_full_PFAM.286.480--1||RS_GCF_900112375.1_protein.faa_NZ_FOLS01000056.1_3@PF00015_full_PFAM.270.480--17||RS_GCF_900156545.1_protein.faa_NZ_FTNW01000005.1_200@PF00015_full_PFAM.285.469--1||RS_GCF_900581005.1_protein.faa_NZ_UTCP01000344.1_17@PF00015_full_PFAM.310.469--4||RS_GCF_904063055.1_protein.faa_NZ_CAJFCN010000003.1_52@PF00015_full_PFAM.232.468--13:scovhsp_avg=73.62121212121211:scovhsp_max=96.9:scovhsp_min=50.0:scovhsp_std=13.148673190821771:scovhsp_sum=7288.499999999999:send_avg=166.41414141414143:send_max=229.0:send_min=85.0:send_std=36.68453772618485:send_sum=16475.0:sstart_avg=30.7979797979798:sstart_max=91.0:sstart_min=1.0:sstart_std=25.651502640466767:sstart_sum=3049.0],((16d2aec5-9f26-5dda-a73e-5799faa7f31c_3@MCPsignal.20.91:5e-09[&&NHX:Sample=rhizpot2:Type=capture:capture_class=c__Gammaproteobacteria:capture_domain=d__Bacteria:capture_family=f__Pseudomonadaceae:capture_genus=g__Pseudomonas_E:capture_order=o__Pseudomonadales:capture_phylum=p__Proteobacteria:capture_species=s__Pseudomonas_E sp014268745:heptad=MCP-40H],a3084e5b-9289-48ca-84b0-917ab23d1780_3@MCPsignal.20.88:0.193741[&&NHX:Sample=rhizpot2:Type=capture:capture_class=c__Gammaproteobacteria:capture_domain=d__Bacteria:capture_family=f__Pseudomonadaceae:capture_genus=g__Pseudomonas_E:capture_order=o__Pseudomonadales:capture_phylum=p__Proteobacteria:capture_species=s__Pseudomonas_E sp014268745:heptad=MCP-40H])0.882:0.0573699[&&NHX:Sample_counter=rhizpot2--2:Type_counter=capture--2:capture_class_counter=c__Gammaproteobacteria--2:capture_domain_counter=d__Bacteria--2:capture_family_counter=f__Pseudomonadaceae--2:capture_genus_counter=g__Pseudomonas_E--2:capture_order_counter=o__Pseudomonadales--2:capture_phylum_counter=p__Proteobacteria--2:capture_species_counter=s__Pseudomonas_E sp014268745--2:gtdb_class_counter=:gtdb_domain_counter=:gtdb_family_counter=:gtdb_genus_counter=:gtdb_order_counter=:gtdb_phylum_counter=:gtdb_species_counter=:heptad_counter=MCP-40H--2:lbd_counter=:name=N465430:ref_name_counter=],caeb53c5-207b-45ac-aef3-b4ca558f8b37_6@MCPsignal.112.193:7e-09[&&NHX:Sample=rhizpot1:Type=capture:capture_class=c__Gammaproteobacteria:capture_domain=d__Bacteria:capture_family=f__Pseudomonadaceae:capture_genus=g__Pseudomonas_E:capture_order=o__Pseudomonadales:capture_phylum=p__Proteobacteria:capture_species=s__Pseudomonas_E sp014268745:heptad=MCP-40H])0.975:0.0914816[&&NHX:Sample_counter=rhizpot1--1||rhizpot2--2:Type_counter=capture--3:capture_class_counter=c__Gammaproteobacteria--3:capture_domain_counter=d__Bacteria--3:capture_family_counter=f__Pseudomonadaceae--3:capture_genus_counter=g__Pseudomonas_E--3:capture_order_counter=o__Pseudomonadales--3:capture_phylum_counter=p__Proteobacteria--3:capture_species_counter=s__Pseudomonas_E sp014268745--3:gtdb_class_counter=:gtdb_domain_counter=:gtdb_family_counter=:gtdb_genus_counter=:gtdb_order_counter=:gtdb_phylum_counter=:gtdb_species_counter=:heptad_counter=MCP-40H--3:lbd_counter=:name=N465432:ref_name_counter=])0.78:0.0681999[&&NHX:Sample_counter=rhizpot1--27||rhizpot2--13||rhizpot3--35||rhiztom1--17||rhiztom2--9||rhiztom3--38:Type_counter=GTDB--195||capture--139:besthit_avg=95.8010101010101:besthit_max=100.0:besthit_min=66.1:besthit_std=4.693732141725205:besthit_sum=9484.300000000001:bitscore_avg=229.82828282828282:bitscore_max=318.0:bitscore_min=132.0:bitscore_std=42.33371802375867:bitscore_sum=22753.0:capture_class_counter=c__Acidobacteriae--1||c__Actinomycetia--3||c__Alphaproteobacteria--1||c__Anaerolineae--4||c__Desulfovibrionia--1||c__Gammaproteobacteria--125||c__Halobacteria--1||c__Holophagae--2||c__Magnetococcia--1:capture_domain_counter=d__Archaea--1||d__Bacteria--138:capture_family_counter=f__Aeromonadaceae--2||f__Burkholderiaceae--1||f__Chromobacteriaceae--3||f__Desulfovibrionaceae--1||f__Geodermatophilaceae--1||f__Haloarculaceae--1||f__Holophagaceae--2||f__Kineosporiaceae--1||f__Magnetaquicoccaceae--1||f__Micromonosporaceae--1||f__Pseudomonadaceae--118||f__Rhodospirillaceae--1||f__SbA1--1||f__Thiobacillaceae--1||f__UBA6663--4:capture_genus_counter=g__40CM-3-55-5--1||g__Actinoplanes--1||g__Aeromonas--2||g__Aquitalea--3||g__Caenispirillum--1||g__Geodermatophilus--1||g__Geothrix--2||g__Haloglomus--1||g__JAANAU01--1||g__JADJPO01--1||g__Pseudomonas--19||g__Pseudomonas_A--2||g__Pseudomonas_E--96||g__Pseudomonas_M--1||g__Solidesulfovibrio--1||g__Solimicrobium--1||g__SpSt-583--4||g__Sulfuritortus--1:capture_order_counter=o__Acidobacteriales--1||o__Actinomycetales--1||o__Anaerolineales--4||o__Burkholderiales--5||o__Desulfovibrionales--1||o__Enterobacterales--2||o__Halobacteriales--1||o__Holophagales--2||o__Magnetococcales--1||o__Mycobacteriales--2||o__Pseudomonadales--118||o__Rhodospirillales--1:capture_phylum_counter=p__Acidobacteriota--3||p__Actinobacteriota--3||p__Chloroflexota--4||p__Desulfobacterota_I--1||p__Halobacteriota--1||p__Proteobacteria--127:capture_species_counter=s__40CM-3-55-5 sp001918935--1||s__Actinoplanes philippinensis--1||s__Aeromonas sanarellii--2||s__Aquitalea sp003693445--3||s__Caenispirillum bisanense--1||s__Geodermatophilus amargosae--1||s__Geothrix sp017859995--2||s__Haloglomus irregulare--1||s__JAANAU01 sp015231775--1||s__JADJPO01 sp016713225--1||s__Pseudomonas citronellolis--19||s__Pseudomonas_A stutzeri_P--1||s__Pseudomonas_A xanthomarina--1||s__Pseudomonas_E alcaligenes--1||s__Pseudomonas_E cedrina--3||s__Pseudomonas_E frederiksbergensis_A--7||s__Pseudomonas_E grimontii--1||s__Pseudomonas_E lactis--15||s__Pseudomonas_E monteilii--1||s__Pseudomonas_E paracarnis--10||s__Pseudomonas_E peli--1||s__Pseudomonas_E protegens_B--1||s__Pseudomonas_E sp000612585--1||s__Pseudomonas_E sp001592875--2||s__Pseudomonas_E sp002303925--1||s__Pseudomonas_E sp003033885--11||s__Pseudomonas_E sp005508865--1||s__Pseudomonas_E sp014268745--33||s__Pseudomonas_E sp016518545--1||s__Pseudomonas_E sp900113505--2||s__Pseudomonas_E sp900187455--1||s__Pseudomonas_E sp900581005--3||s__Pseudomonas_M indica--1||s__Solidesulfovibrio magneticus_A--1||s__Solimicrobium sp903862415--1||s__SpSt-583 sp011367385--4||s__Sulfuritortus sp013389055--1:evalue_avg=6.191932587409891e-42:evalue_max=5.61e-40:evalue_min=1.99e-111:evalue_std=5.657118841160014e-41:evalue_sum=6.130013261535792e-40:gapopen_avg=0.13131313131313133:gapopen_max=2.0:gapopen_min=0.0:gapopen_std=0.3682962606952936:gapopen_sum=13.0:gtdb_class_counter=c__Gammaproteobacteria--195:gtdb_domain_counter=d__Bacteria--195:gtdb_family_counter=f__Aeromonadaceae--3||f__Burkholderiaceae--1||f__Pseudomonadaceae--191:gtdb_genus_counter=g__Aeromonas--3||g__Pigmentiphaga--1||g__Pseudomonas--1||g__Pseudomonas_A--27||g__Pseudomonas_B--2||g__Pseudomonas_E--157||g__Pseudomonas_H--2||g__Pseudomonas_N--1||g__Pseudomonas_R--1:gtdb_order_counter=o__Burkholderiales--1||o__Enterobacterales--3||o__Pseudomonadales--191:gtdb_phylum_counter=p__Proteobacteria--195:gtdb_species_counter=s__Aeromonas eucrenophila--1||s__Aeromonas lusitana--1||s__Aeromonas tecta--1||s__Pigmentiphaga aceris--1||s__Pseudomonas citronellolis--1||s__Pseudomonas_A balearica--1||s__Pseudomonas_A chloritidismutans--1||s__Pseudomonas_A kunmingensis--1||s__Pseudomonas_A kunmingensis_A--1||s__Pseudomonas_A songnenensis--1||s__Pseudomonas_A sp002692525--1||s__Pseudomonas_A sp003205815--1||s__Pseudomonas_A sp003488145--1||s__Pseudomonas_A sp004010935--1||s__Pseudomonas_A sp004331835--1||s__Pseudomonas_A sp007713455--1||s__Pseudomonas_A stutzeri--1||s__Pseudomonas_A stutzeri_A--1||s__Pseudomonas_A stutzeri_AA--1||s__Pseudomonas_A stutzeri_AB--1||s__Pseudomonas_A stutzeri_AC--1||s__Pseudomonas_A stutzeri_AE--1||s__Pseudomonas_A stutzeri_AH--1||s__Pseudomonas_A stutzeri_H--1||s__Pseudomonas_A stutzeri_N--1||s__Pseudomonas_A stutzeri_O--1||s__Pseudomonas_A stutzeri_P--1||s__Pseudomonas_A stutzeri_Q--1||s__Pseudomonas_A stutzeri_U--1||s__Pseudomonas_A xanthomarina--1||s__Pseudomonas_A xanthomarina_A--1||s__Pseudomonas_A zhaodongensis--1||s__Pseudomonas_B asuensis--1||s__Pseudomonas_B luteola--1||s__Pseudomonas_E alcaligenes--1||s__Pseudomonas_E alcaligenes_A--1||s__Pseudomonas_E alcaligenes_C--1||s__Pseudomonas_E amygdali--1||s__Pseudomonas_E anatoliensis--1||s__Pseudomonas_E asturiensis--1||s__Pseudomonas_E azotoformans--1||s__Pseudomonas_E azotoformans_A--1||s__Pseudomonas_E azotoformans_B--1||s__Pseudomonas_E bijieensis--1||s__Pseudomonas_E brassicacearum--1||s__Pseudomonas_E canadensis--1||s__Pseudomonas_E capsici--1||s__Pseudomonas_E caricapapayae--1||s__Pseudomonas_E cedrina--1||s__Pseudomonas_E cerasi--1||s__Pseudomonas_E chlororaphis--1||s__Pseudomonas_E chlororaphis_D--1||s__Pseudomonas_E chlororaphis_F--1||s__Pseudomonas_E chlororaphis_G--1||s__Pseudomonas_E cichorii--1||s__Pseudomonas_E cichorii_B--1||s__Pseudomonas_E cichorii_C--1||s__Pseudomonas_E cichorii_D--1||s__Pseudomonas_E congelans--1||s__Pseudomonas_E cyclaminis--1||s__Pseudomonas_E edaphica--1||s__Pseudomonas_E extremorientalis--1||s__Pseudomonas_E fildesensis--1||s__Pseudomonas_E floridensis--1||s__Pseudomonas_E fluorescens_AA--1||s__Pseudomonas_E fluorescens_AJ--1||s__Pseudomonas_E fluorescens_AM--1||s__Pseudomonas_E fluorescens_BB--1||s__Pseudomonas_E fluorescens_BQ--1||s__Pseudomonas_E fluorescens_BV--1||s__Pseudomonas_E fluorescens_BX--1||s__Pseudomonas_E fluorescens_C--1||s__Pseudomonas_E fluorescens_O--1||s__Pseudomonas_E frederiksbergensis_A--1||s__Pseudomonas_E fulgida--1||s__Pseudomonas_E graminis_C--1||s__Pseudomonas_E grimontii--1||s__Pseudomonas_E guguanensis--1||s__Pseudomonas_E guineae--1||s__Pseudomonas_E haemolytica--1||s__Pseudomonas_E japonica_A--1||s__Pseudomonas_E jessenii--1||s__Pseudomonas_E kitaguniensis--1||s__Pseudomonas_E lactis--1||s__Pseudomonas_E laurylsulfatiphila--1||s__Pseudomonas_E leptonychotis--1||s__Pseudomonas_E libanensis--1||s__Pseudomonas_E lundensis--1||s__Pseudomonas_E lurida--1||s__Pseudomonas_E mandelii_C--1||s__Pseudomonas_E mangrovi--1||s__Pseudomonas_E marginalis--1||s__Pseudomonas_E marginalis_B--1||s__Pseudomonas_E massiliensis--1||s__Pseudomonas_E mediterranea--1||s__Pseudomonas_E mucidolens--1||s__Pseudomonas_E orientalis--1||s__Pseudomonas_E orientalis_A--1||s__Pseudomonas_E orientalis_B--1||s__Pseudomonas_E palleroniana--1||s__Pseudomonas_E paracarnis--1||s__Pseudomonas_E paralactis--1||s__Pseudomonas_E peli--1||s__Pseudomonas_E pisciculturae--1||s__Pseudomonas_E poae--1||s__Pseudomonas_E reactans--1||s__Pseudomonas_E salomonii--1||s__Pseudomonas_E simiae--1||s__Pseudomonas_E sivasensis--1||s__Pseudomonas_E sp000282315--1||s__Pseudomonas_E sp000282455--1||s__Pseudomonas_E sp000761545--1||s__Pseudomonas_E sp000829415--1||s__Pseudomonas_E sp000931465--1||s__Pseudomonas_E sp001269925--1||s__Pseudomonas_E sp001297125--1||s__Pseudomonas_E sp001446935--2||s__Pseudomonas_E sp001465025--1||s__Pseudomonas_E sp001592875--1||s__Pseudomonas_E sp001952855--1||s__Pseudomonas_E sp002113025--1||s__Pseudomonas_E sp002113375--1||s__Pseudomonas_E sp002204795--1||s__Pseudomonas_E sp002303925--1||s__Pseudomonas_E sp002304225--1||s__Pseudomonas_E sp002354655--1||s__Pseudomonas_E sp002419965--1||s__Pseudomonas_E sp002483005--1||s__Pseudomonas_E sp002843605--1||s__Pseudomonas_E sp002874965--1||s__Pseudomonas_E sp003013355--1||s__Pseudomonas_E sp003014915--1||s__Pseudomonas_E sp003033885--1||s__Pseudomonas_E sp003050835--1||s__Pseudomonas_E sp003053605--1||s__Pseudomonas_E sp003097075--1||s__Pseudomonas_E sp003851685--1||s__Pseudomonas_E sp003852235--1||s__Pseudomonas_E sp004136015--1||s__Pseudomonas_E sp004364435--1||s__Pseudomonas_E sp004519405--1||s__Pseudomonas_E sp005938045--1||s__Pseudomonas_E sp006227205--1||s__Pseudomonas_E sp009707515--1||s__Pseudomonas_E sp009763245--1||s__Pseudomonas_E sp009764265--1||s__Pseudomonas_E sp009834565--1||s__Pseudomonas_E sp009866765--1||s__Pseudomonas_E sp011355085--1||s__Pseudomonas_E sp012844475--1||s__Pseudomonas_E sp012935695--1||s__Pseudomonas_E sp013385985--1||s__Pseudomonas_E sp013386585--1||s__Pseudomonas_E sp013386825--1||s__Pseudomonas_E sp014164785--1||s__Pseudomonas_E sp014174475--1||s__Pseudomonas_E sp014207255--1||s__Pseudomonas_E sp014268655--1||s__Pseudomonas_E sp014268745--1||s__Pseudomonas_E sp016518545--1||s__Pseudomonas_E sp016650695--1||s__Pseudomonas_E sp016658545--1||s__Pseudomonas_E sp017744435--1||s__Pseudomonas_E sp017968885--1||s__Pseudomonas_E sp018816095--1||s__Pseudomonas_E sp018827205--1||s__Pseudomonas_E sp900113505--1||s__Pseudomonas_E sp900187425--1||s__Pseudomonas_E sp900187565--1||s__Pseudomonas_E sp900580675--1||s__Pseudomonas_E sp900581005--1||s__Pseudomonas_E sp900583165--1||s__Pseudomonas_E sp900591205--1||s__Pseudomonas_E sp902506505--1||s__Pseudomonas_E sp903970465--1||s__Pseudomonas_E stutzeri_A--1||s__Pseudomonas_E synxantha--1||s__Pseudomonas_E synxantha_A--1||s__Pseudomonas_E syringae--1||s__Pseudomonas_E syringae_F--1||s__Pseudomonas_E syringae_M--1||s__Pseudomonas_E syringae_Q--1||s__Pseudomonas_E thivervalensis--1||s__Pseudomonas_E tolaasii--1||s__Pseudomonas_E trivialis--1||s__Pseudomonas_E trivialis_B--1||s__Pseudomonas_E viciae--1||s__Pseudomonas_E yamanorum--1||s__Pseudomonas_E yamanorum_A--1||s__Pseudomonas_E yamanorum_B--1||s__Pseudomonas_H flexibilis--1||s__Pseudomonas_H sp014836765--1||s__Pseudomonas_N urumqiensis--1||s__Pseudomonas_R nosocomialis--1:heptad_counter=MCP-40H--334:lbd_counter=:lca_tree=f__Pseudomonadaceae:length_avg=136.64646464646464:length_max=181.0:length_min=81.0:length_std=23.380749595756157:length_sum=13528.0:mismatch_avg=5.545454545454546:mismatch_max=40.0:mismatch_min=0.0:mismatch_std=6.227445388503246:mismatch_sum=549.0:name=N465433:qcovhsp_avg=99.29696969696967:qcovhsp_max=100.0:qcovhsp_min=95.1:qcovhsp_std=1.3145538969749198:qcovhsp_sum=9830.399999999998:qend_avg=137.45454545454547:qend_max=181.0:qend_min=81.0:qend_std=23.92047740602383:qend_sum=13608.0:qstart_avg=1.9393939393939394:qstart_max=8.0:qstart_min=1.0:qstart_std=2.069300294924625:qstart_sum=192.0:ref_name_counter=RS_GCF_000802155.2_protein.faa_NZ_JQGJ02000002.1_274@PF00015_full_PFAM.310.469--6||RS_GCF_001439845.1_protein.faa_NZ_JYLO01000019.1_70@PF00015_full_PFAM.232.468--2||RS_GCF_001579805.1_protein.faa_NZ_CP014546.1_4735@PF00015_full_PFAM.249.472--2||RS_GCF_001592875.1_protein.faa_NZ_LSOF01000007.1_168@PF00015_full_PFAM.294.479--9||RS_GCF_002303925.1_protein.faa_NZ_MRCS01000018.1_104@PF00015_full_PFAM.292.471--1||RS_GCF_003033885.1_protein.faa_NZ_CP024081.1_3442@PF00015_full_PFAM.348.505--11||RS_GCF_007858185.1_protein.faa_NZ_VFES01000034.1_47@PF00015_full_PFAM.244.471--1||RS_GCF_008119665.1_protein.faa_NZ_CP043046.1_5051@PF00015_full_PFAM.297.465--1||RS_GCF_009659625.1_protein.faa_NZ_VOIW01000005.1_218@PF00015_full_PFAM.243.471--3||RS_GCF_013385825.1_protein.faa_NZ_JACAPG010000014.1_98@PF00015_full_PFAM.296.471--1||RS_GCF_014174475.1_protein.faa_NZ_JACJUD010000006.1_232@PF00015_full_PFAM.282.469--1||RS_GCF_014268655.2_protein.faa_NZ_JABWQX020000001.1_2540@PF00015_full_PFAM.296.471--4||RS_GCF_014268745.2_protein.faa_NZ_JABWRB020000001.1_1630@PF00015_full_PFAM.309.469--21||RS_GCF_900099645.1_protein.faa_NZ_FMTL01000003.1_212@PF00015_full_PFAM.286.480--1||RS_GCF_900112375.1_protein.faa_NZ_FOLS01000056.1_3@PF00015_full_PFAM.270.480--17||RS_GCF_900156545.1_protein.faa_NZ_FTNW01000005.1_200@PF00015_full_PFAM.285.469--1||RS_GCF_900581005.1_protein.faa_NZ_UTCP01000344.1_17@PF00015_full_PFAM.310.469--4||RS_GCF_904063055.1_protein.faa_NZ_CAJFCN010000003.1_52@PF00015_full_PFAM.232.468--13:scovhsp_avg=73.62121212121211:scovhsp_max=96.9:scovhsp_min=50.0:scovhsp_std=13.148673190821771:scovhsp_sum=7288.499999999999:send_avg=166.41414141414143:send_max=229.0:send_min=85.0:send_std=36.68453772618485:send_sum=16475.0:sstart_avg=30.7979797979798:sstart_max=91.0:sstart_min=1.0:sstart_std=25.651502640466767:sstart_sum=3049.0],(e3c41810-6767-4c1d-8bea-5c29d4c2e5cd_4@MCPsignal.154.199:0.0675635[&&NHX:Sample=rhiztom1:Type=capture:capture_class=c__Gammaproteobacteria:capture_domain=d__Bacteria:capture_family=f__Pseudomonadaceae:capture_genus=g__Pseudomonas_E:capture_order=o__Pseudomonadales:capture_phylum=p__Proteobacteria:capture_species=s__Pseudomonas_E sp003033885:heptad=MCP-40H],((ee16eece-dd1e-578e-b080-82bc8077bc4b_4@MCPsignal.182.229:0.025447[&&NHX:Sample=rhiztom3:Type=capture:capture_class=c__Gammaproteobacteria:capture_domain=d__Bacteria:capture_family=f__Pseudomonadaceae:capture_genus=g__Pseudomonas:capture_order=o__Pseudomonadales:capture_phylum=p__Proteobacteria:capture_species=s__Pseudomonas nitroreducens_A:heptad=MCP-40H],2c79e33a-ade9-4b6a-841b-9390ade61a35_2@MCPsignal.186.250:0.0439285[&&NHX:Sample=rhizpot3:Type=capture:capture_class=c__Gammaproteobacteria:capture_domain=d__Bacteria:capture_family=f__Pseudomonadaceae:capture_genus=g__Pseudomonas_E:capture_order=o__Pseudomonadales:capture_phylum=p__Proteobacteria:capture_species=s__Pseudomonas_E sp900187455:heptad=MCP-40H])0:5e-09[&&NHX:Sample_counter=rhizpot3--1||rhiztom3--1:Type_counter=capture--2:capture_class_counter=c__Gammaproteobacteria--2:capture_domain_counter=d__Bacteria--2:capture_family_counter=f__Pseudomonadaceae--2:capture_genus_counter=g__Pseudomonas--1||g__Pseudomonas_E--1:capture_order_counter=o__Pseudomonadales--2:capture_phylum_counter=p__Proteobacteria--2:capture_species_counter=s__Pseudomonas nitroreducens_A--1||s__Pseudomonas_E sp900187455--1:gtdb_class_counter=:gtdb_domain_counter=:gtdb_family_counter=:gtdb_genus_counter=:gtdb_order_counter=:gtdb_phylum_counter=:gtdb_species_counter=:heptad_counter=MCP-40H--2:lbd_counter=:name=N465437:ref_name_counter=],((((bd6639ee-8c49-4f4a-b2b5-d2c3ae3de8d7_4@MCPsignal.46.98:0[&&NHX:Sample=rhiztom1:Type=capture:capture_class=c__Gammaproteobacteria:capture_domain=d__Bacteria:capture_family=f__Pseudomonadaceae:capture_genus=g__Pseudomonas_E:capture_order=o__Pseudomonadales:capture_phylum=p__Proteobacteria:capture_species=s__Pseudomonas_E frederiksbergensis_A:heptad=MCP-40H],826db3a8-3d99-449c-921f-827edbb01dc9_4@MCPsignal.196.248:0[&&NHX:Sample=rhiztom3:Type=capture:capture_class=c__Gammaproteobacteria:capture_domain=d__Bacteria:capture_family=f__Pseudomonadaceae:capture_genus=g__Pseudomonas_E:capture_order=o__Pseudomonadales:capture_phylum=p__Proteobacteria:capture_species=s__Pseudomonas_E frederiksbergensis_A:heptad=MCP-40H]):5e-09[&&NHX:Sample_counter=rhiztom1--1||rhiztom3--1:Type_counter=capture--2:capture_class_counter=c__Gammaproteobacteria--2:capture_domain_counter=d__Bacteria--2:capture_family_counter=f__Pseudomonadaceae--2:capture_genus_counter=g__Pseudomonas_E--2:capture_order_counter=o__Pseudomonadales--2:capture_phylum_counter=p__Proteobacteria--2:capture_species_counter=s__Pseudomonas_E frederiksbergensis_A--2:gtdb_class_counter=:gtdb_domain_counter=:gtdb_family_counter=:gtdb_genus_counter=:gtdb_order_counter=:gtdb_phylum_counter=:gtdb_species_counter=:heptad_counter=MCP-40H--2:lbd_counter=:name=N465440:ref_name_counter=],a8e7b281-4974-5617-9fa4-782cab5e259d_4@MCPsignal.65.121:0.0434467[&&NHX:Sample=rhiztom1:Type=capture:capture_class=c__Actinomycetia:capture_domain=d__Bacteria:capture_family=f__Micromonosporaceae:capture_genus=g__Actinoplanes:capture_order=o__Mycobacteriales:capture_phylum=p__Actinobacteriota:capture_species=s__Actinoplanes lutulentus:heptad=MCP-40H])0:5e-09[&&NHX:Sample_counter=rhiztom1--2||rhiztom3--1:Type_counter=capture--3:capture_class_counter=c__Actinomycetia--1||c__Gammaproteobacteria--2:capture_domain_counter=d__Bacteria--3:capture_family_counter=f__Micromonosporaceae--1||f__Pseudomonadaceae--2:capture_genus_counter=g__Actinoplanes--1||g__Pseudomonas_E--2:capture_order_counter=o__Mycobacteriales--1||o__Pseudomonadales--2:capture_phylum_counter=p__Actinobacteriota--1||p__Proteobacteria--2:capture_species_counter=s__Actinoplanes lutulentus--1||s__Pseudomonas_E frederiksbergensis_A--2:gtdb_class_counter=:gtdb_domain_counter=:gtdb_family_counter=:gtdb_genus_counter=:gtdb_order_counter=:gtdb_phylum_counter=:gtdb_species_counter=:heptad_counter=MCP-40H--3:lbd_counter=:name=N465442:ref_name_counter=],(121949a0-4620-42a4-b256-f1449802be65_6@MCPsignal.187.252:5e-09[&&NHX:Sample=rhiztom3:Type=capture:capture_class=c__Gammaproteobacteria:capture_domain=d__Bacteria:capture_family=f__Pseudomonadaceae:capture_genus=g__Pseudomonas_E:capture_order=o__Pseudomonadales:capture_phylum=p__Proteobacteria:capture_species=s__Pseudomonas_E frederiksbergensis_A:heptad=MCP-40H],efd28b0a-e15c-4b5b-9fac-4252f8023bf2_6@MCPsignal.39.89:5e-09[&&NHX:Sample=rhiztom1:Type=capture:capture_class=c__Gammaproteobacteria:capture_domain=d__Bacteria:capture_family=f__Pseudomonadaceae:capture_genus=g__Pseudomonas_E:capture_order=o__Pseudomonadales:capture_phylum=p__Proteobacteria:capture_species=s__Pseudomonas_E frederiksbergensis_A:heptad=MCP-40H])0.227:5e-09[&&NHX:Sample_counter=rhiztom1--1||rhiztom3--1:Type_counter=capture--2:capture_class_counter=c__Gammaproteobacteria--2:capture_domain_counter=d__Bacteria--2:capture_family_counter=f__Pseudomonadaceae--2:capture_genus_counter=g__Pseudomonas_E--2:capture_order_counter=o__Pseudomonadales--2:capture_phylum_counter=p__Proteobacteria--2:capture_species_counter=s__Pseudomonas_E frederiksbergensis_A--2:gtdb_class_counter=:gtdb_domain_counter=:gtdb_family_counter=:gtdb_genus_counter=:gtdb_order_counter=:gtdb_phylum_counter=:gtdb_species_counter=:heptad_counter=MCP-40H--2:lbd_counter=:name=N465445:ref_name_counter=])0:5e-09[&&NHX:Sample_counter=rhiztom1--3||rhiztom3--2:Type_counter=capture--5:capture_class_counter=c__Actinomycetia--1||c__Gammaproteobacteria--4:capture_domain_counter=d__Bacteria--5:capture_family_counter=f__Micromonosporaceae--1||f__Pseudomonadaceae--4:capture_genus_counter=g__Actinoplanes--1||g__Pseudomonas_E--4:capture_order_counter=o__Mycobacteriales--1||o__Pseudomonadales--4:capture_phylum_counter=p__Actinobacteriota--1||p__Proteobacteria--4:capture_species_counter=s__Actinoplanes lutulentus--1||s__Pseudomonas_E frederiksbergensis_A--4:gtdb_class_counter=:gtdb_domain_counter=:gtdb_family_counter=:gtdb_genus_counter=:gtdb_order_counter=:gtdb_phylum_counter=:gtdb_species_counter=:heptad_counter=MCP-40H--5:lbd_counter=:name=N465446:ref_name_counter=],d73cff21-4a24-42b7-a54d-9cc1b914b645_3@MCPsignal.538.593:5e-09[&&NHX:Sample=rhizpot3:Type=capture:capture_class=c__Gammaproteobacteria:capture_domain=d__Bacteria:capture_family=f__Pseudomonadaceae:capture_genus=g__Pseudomonas_E:capture_order=o__Pseudomonadales:capture_phylum=p__Proteobacteria:capture_species=s__Pseudomonas_E frederiksbergensis_A:heptad=MCP-40H])0.88:0.0386165[&&NHX:Sample_counter=rhizpot3--1||rhiztom1--3||rhiztom3--2:Type_counter=capture--6:capture_class_counter=c__Actinomycetia--1||c__Gammaproteobacteria--5:capture_domain_counter=d__Bacteria--6:capture_family_counter=f__Micromonosporaceae--1||f__Pseudomonadaceae--5:capture_genus_counter=g__Actinoplanes--1||g__Pseudomonas_E--5:capture_order_counter=o__Mycobacteriales--1||o__Pseudomonadales--5:capture_phylum_counter=p__Actinobacteriota--1||p__Proteobacteria--5:capture_species_counter=s__Actinoplanes lutulentus--1||s__Pseudomonas_E frederiksbergensis_A--5:gtdb_class_counter=:gtdb_domain_counter=:gtdb_family_counter=:gtdb_genus_counter=:gtdb_order_counter=:gtdb_phylum_counter=:gtdb_species_counter=:heptad_counter=MCP-40H--6:lbd_counter=:name=N465448:ref_name_counter=])0.708:0.021389[&&NHX:Sample_counter=rhizpot3--2||rhiztom1--3||rhiztom3--3:Type_counter=capture--8:capture_class_counter=c__Actinomycetia--1||c__Gammaproteobacteria--7:capture_domain_counter=d__Bacteria--8:capture_family_counter=f__Micromonosporaceae--1||f__Pseudomonadaceae--7:capture_genus_counter=g__Actinoplanes--1||g__Pseudomonas--1||g__Pseudomonas_E--6:capture_order_counter=o__Mycobacteriales--1||o__Pseudomonadales--7:capture_phylum_counter=p__Actinobacteriota--1||p__Proteobacteria--7:capture_species_counter=s__Actinoplanes lutulentus--1||s__Pseudomonas nitroreducens_A--1||s__Pseudomonas_E frederiksbergensis_A--5||s__Pseudomonas_E sp900187455--1:gtdb_class_counter=:gtdb_domain_counter=:gtdb_family_counter=:gtdb_genus_counter=:gtdb_order_counter=:gtdb_phylum_counter=:gtdb_species_counter=:heptad_counter=MCP-40H--8:lbd_counter=:name=N465449:ref_name_counter=])0.756:0.032705[&&NHX:Sample_counter=rhizpot3--2||rhiztom1--4||rhiztom3--3:Type_counter=capture--9:capture_class_counter=c__Actinomycetia--1||c__Gammaproteobacteria--8:capture_domain_counter=d__Bacteria--9:capture_family_counter=f__Micromonosporaceae--1||f__Pseudomonadaceae--8:capture_genus_counter=g__Actinoplanes--1||g__Pseudomonas--1||g__Pseudomonas_E--7:capture_order_counter=o__Mycobacteriales--1||o__Pseudomonadales--8:capture_phylum_counter=p__Actinobacteriota--1||p__Proteobacteria--8:capture_species_counter=s__Actinoplanes lutulentus--1||s__Pseudomonas nitroreducens_A--1||s__Pseudomonas_E frederiksbergensis_A--5||s__Pseudomonas_E sp003033885--1||s__Pseudomonas_E sp900187455--1:gtdb_class_counter=:gtdb_domain_counter=:gtdb_family_counter=:gtdb_genus_counter=:gtdb_order_counter=:gtdb_phylum_counter=:gtdb_species_counter=:heptad_counter=MCP-40H--9:lbd_counter=:name=N465450:ref_name_counter=])0.358:0.137322[&&NHX:Sample_counter=rhizpot1--27||rhizpot2--13||rhizpot3--37||rhiztom1--21||rhiztom2--9||rhiztom3--41:Type_counter=GTDB--195||capture--148:besthit_avg=95.8010101010101:besthit_max=100.0:besthit_min=66.1:besthit_std=4.693732141725205:besthit_sum=9484.300000000001:bitscore_avg=229.82828282828282:bitscore_max=318.0:bitscore_min=132.0:bitscore_std=42.33371802375867:bitscore_sum=22753.0:capture_class_counter=c__Acidobacteriae--1||c__Actinomycetia--4||c__Alphaproteobacteria--1||c__Anaerolineae--4||c__Desulfovibrionia--1||c__Gammaproteobacteria--133||c__Halobacteria--1||c__Holophagae--2||c__Magnetococcia--1:capture_domain_counter=d__Archaea--1||d__Bacteria--147:capture_family_counter=f__Aeromonadaceae--2||f__Burkholderiaceae--1||f__Chromobacteriaceae--3||f__Desulfovibrionaceae--1||f__Geodermatophilaceae--1||f__Haloarculaceae--1||f__Holophagaceae--2||f__Kineosporiaceae--1||f__Magnetaquicoccaceae--1||f__Micromonosporaceae--2||f__Pseudomonadaceae--126||f__Rhodospirillaceae--1||f__SbA1--1||f__Thiobacillaceae--1||f__UBA6663--4:capture_genus_counter=g__40CM-3-55-5--1||g__Actinoplanes--2||g__Aeromonas--2||g__Aquitalea--3||g__Caenispirillum--1||g__Geodermatophilus--1||g__Geothrix--2||g__Haloglomus--1||g__JAANAU01--1||g__JADJPO01--1||g__Pseudomonas--20||g__Pseudomonas_A--2||g__Pseudomonas_E--103||g__Pseudomonas_M--1||g__Solidesulfovibrio--1||g__Solimicrobium--1||g__SpSt-583--4||g__Sulfuritortus--1:capture_order_counter=o__Acidobacteriales--1||o__Actinomycetales--1||o__Anaerolineales--4||o__Burkholderiales--5||o__Desulfovibrionales--1||o__Enterobacterales--2||o__Halobacteriales--1||o__Holophagales--2||o__Magnetococcales--1||o__Mycobacteriales--3||o__Pseudomonadales--126||o__Rhodospirillales--1:capture_phylum_counter=p__Acidobacteriota--3||p__Actinobacteriota--4||p__Chloroflexota--4||p__Desulfobacterota_I--1||p__Halobacteriota--1||p__Proteobacteria--135:capture_species_counter=s__40CM-3-55-5 sp001918935--1||s__Actinoplanes lutulentus--1||s__Actinoplanes philippinensis--1||s__Aeromonas sanarellii--2||s__Aquitalea sp003693445--3||s__Caenispirillum bisanense--1||s__Geodermatophilus amargosae--1||s__Geothrix sp017859995--2||s__Haloglomus irregulare--1||s__JAANAU01 sp015231775--1||s__JADJPO01 sp016713225--1||s__Pseudomonas citronellolis--19||s__Pseudomonas nitroreducens_A--1||s__Pseudomonas_A stutzeri_P--1||s__Pseudomonas_A xanthomarina--1||s__Pseudomonas_E alcaligenes--1||s__Pseudomonas_E cedrina--3||s__Pseudomonas_E frederiksbergensis_A--12||s__Pseudomonas_E grimontii--1||s__Pseudomonas_E lactis--15||s__Pseudomonas_E monteilii--1||s__Pseudomonas_E paracarnis--10||s__Pseudomonas_E peli--1||s__Pseudomonas_E protegens_B--1||s__Pseudomonas_E sp000612585--1||s__Pseudomonas_E sp001592875--2||s__Pseudomonas_E sp002303925--1||s__Pseudomonas_E sp003033885--12||s__Pseudomonas_E sp005508865--1||s__Pseudomonas_E sp014268745--33||s__Pseudomonas_E sp016518545--1||s__Pseudomonas_E sp900113505--2||s__Pseudomonas_E sp900187455--2||s__Pseudomonas_E sp900581005--3||s__Pseudomonas_M indica--1||s__Solidesulfovibrio magneticus_A--1||s__Solimicrobium sp903862415--1||s__SpSt-583 sp011367385--4||s__Sulfuritortus sp013389055--1:evalue_avg=6.191932587409891e-42:evalue_max=5.61e-40:evalue_min=1.99e-111:evalue_std=5.657118841160014e-41:evalue_sum=6.130013261535792e-40:gapopen_avg=0.13131313131313133:gapopen_max=2.0:gapopen_min=0.0:gapopen_std=0.3682962606952936:gapopen_sum=13.0:gtdb_class_counter=c__Gammaproteobacteria--195:gtdb_domain_counter=d__Bacteria--195:gtdb_family_counter=f__Aeromonadaceae--3||f__Burkholderiaceae--1||f__Pseudomonadaceae--191:gtdb_genus_counter=g__Aeromonas--3||g__Pigmentiphaga--1||g__Pseudomonas--1||g__Pseudomonas_A--27||g__Pseudomonas_B--2||g__Pseudomonas_E--157||g__Pseudomonas_H--2||g__Pseudomonas_N--1||g__Pseudomonas_R--1:gtdb_order_counter=o__Burkholderiales--1||o__Enterobacterales--3||o__Pseudomonadales--191:gtdb_phylum_counter=p__Proteobacteria--195:gtdb_species_counter=s__Aeromonas eucrenophila--1||s__Aeromonas lusitana--1||s__Aeromonas tecta--1||s__Pigmentiphaga aceris--1||s__Pseudomonas citronellolis--1||s__Pseudomonas_A balearica--1||s__Pseudomonas_A chloritidismutans--1||s__Pseudomonas_A kunmingensis--1||s__Pseudomonas_A kunmingensis_A--1||s__Pseudomonas_A songnenensis--1||s__Pseudomonas_A sp002692525--1||s__Pseudomonas_A sp003205815--1||s__Pseudomonas_A sp003488145--1||s__Pseudomonas_A sp004010935--1||s__Pseudomonas_A sp004331835--1||s__Pseudomonas_A sp007713455--1||s__Pseudomonas_A stutzeri--1||s__Pseudomonas_A stutzeri_A--1||s__Pseudomonas_A stutzeri_AA--1||s__Pseudomonas_A stutzeri_AB--1||s__Pseudomonas_A stutzeri_AC--1||s__Pseudomonas_A stutzeri_AE--1||s__Pseudomonas_A stutzeri_AH--1||s__Pseudomonas_A stutzeri_H--1||s__Pseudomonas_A stutzeri_N--1||s__Pseudomonas_A stutzeri_O--1||s__Pseudomonas_A stutzeri_P--1||s__Pseudomonas_A stutzeri_Q--1||s__Pseudomonas_A stutzeri_U--1||s__Pseudomonas_A xanthomarina--1||s__Pseudomonas_A xanthomarina_A--1||s__Pseudomonas_A zhaodongensis--1||s__Pseudomonas_B asuensis--1||s__Pseudomonas_B luteola--1||s__Pseudomonas_E alcaligenes--1||s__Pseudomonas_E alcaligenes_A--1||s__Pseudomonas_E alcaligenes_C--1||s__Pseudomonas_E amygdali--1||s__Pseudomonas_E anatoliensis--1||s__Pseudomonas_E asturiensis--1||s__Pseudomonas_E azotoformans--1||s__Pseudomonas_E azotoformans_A--1||s__Pseudomonas_E azotoformans_B--1||s__Pseudomonas_E bijieensis--1||s__Pseudomonas_E brassicacearum--1||s__Pseudomonas_E canadensis--1||s__Pseudomonas_E capsici--1||s__Pseudomonas_E caricapapayae--1||s__Pseudomonas_E cedrina--1||s__Pseudomonas_E cerasi--1||s__Pseudomonas_E chlororaphis--1||s__Pseudomonas_E chlororaphis_D--1||s__Pseudomonas_E chlororaphis_F--1||s__Pseudomonas_E chlororaphis_G--1||s__Pseudomonas_E cichorii--1||s__Pseudomonas_E cichorii_B--1||s__Pseudomonas_E cichorii_C--1||s__Pseudomonas_E cichorii_D--1||s__Pseudomonas_E congelans--1||s__Pseudomonas_E cyclaminis--1||s__Pseudomonas_E edaphica--1||s__Pseudomonas_E extremorientalis--1||s__Pseudomonas_E fildesensis--1||s__Pseudomonas_E floridensis--1||s__Pseudomonas_E fluorescens_AA--1||s__Pseudomonas_E fluorescens_AJ--1||s__Pseudomonas_E fluorescens_AM--1||s__Pseudomonas_E fluorescens_BB--1||s__Pseudomonas_E fluorescens_BQ--1||s__Pseudomonas_E fluorescens_BV--1||s__Pseudomonas_E fluorescens_BX--1||s__Pseudomonas_E fluorescens_C--1||s__Pseudomonas_E fluorescens_O--1||s__Pseudomonas_E frederiksbergensis_A--1||s__Pseudomonas_E fulgida--1||s__Pseudomonas_E graminis_C--1||s__Pseudomonas_E grimontii--1||s__Pseudomonas_E guguanensis--1||s__Pseudomonas_E guineae--1||s__Pseudomonas_E haemolytica--1||s__Pseudomonas_E japonica_A--1||s__Pseudomonas_E jessenii--1||s__Pseudomonas_E kitaguniensis--1||s__Pseudomonas_E lactis--1||s__Pseudomonas_E laurylsulfatiphila--1||s__Pseudomonas_E leptonychotis--1||s__Pseudomonas_E libanensis--1||s__Pseudomonas_E lundensis--1||s__Pseudomonas_E lurida--1||s__Pseudomonas_E mandelii_C--1||s__Pseudomonas_E mangrovi--1||s__Pseudomonas_E marginalis--1||s__Pseudomonas_E marginalis_B--1||s__Pseudomonas_E massiliensis--1||s__Pseudomonas_E mediterranea--1||s__Pseudomonas_E mucidolens--1||s__Pseudomonas_E orientalis--1||s__Pseudomonas_E orientalis_A--1||s__Pseudomonas_E orientalis_B--1||s__Pseudomonas_E palleroniana--1||s__Pseudomonas_E paracarnis--1||s__Pseudomonas_E paralactis--1||s__Pseudomonas_E peli--1||s__Pseudomonas_E pisciculturae--1||s__Pseudomonas_E poae--1||s__Pseudomonas_E reactans--1||s__Pseudomonas_E salomonii--1||s__Pseudomonas_E simiae--1||s__Pseudomonas_E sivasensis--1||s__Pseudomonas_E sp000282315--1||s__Pseudomonas_E sp000282455--1||s__Pseudomonas_E sp000761545--1||s__Pseudomonas_E sp000829415--1||s__Pseudomonas_E sp000931465--1||s__Pseudomonas_E sp001269925--1||s__Pseudomonas_E sp001297125--1||s__Pseudomonas_E sp001446935--2||s__Pseudomonas_E sp001465025--1||s__Pseudomonas_E sp001592875--1||s__Pseudomonas_E sp001952855--1||s__Pseudomonas_E sp002113025--1||s__Pseudomonas_E sp002113375--1||s__Pseudomonas_E sp002204795--1||s__Pseudomonas_E sp002303925--1||s__Pseudomonas_E sp002304225--1||s__Pseudomonas_E sp002354655--1||s__Pseudomonas_E sp002419965--1||s__Pseudomonas_E sp002483005--1||s__Pseudomonas_E sp002843605--1||s__Pseudomonas_E sp002874965--1||s__Pseudomonas_E sp003013355--1||s__Pseudomonas_E sp003014915--1||s__Pseudomonas_E sp003033885--1||s__Pseudomonas_E sp003050835--1||s__Pseudomonas_E sp003053605--1||s__Pseudomonas_E sp003097075--1||s__Pseudomonas_E sp003851685--1||s__Pseudomonas_E sp003852235--1||s__Pseudomonas_E sp004136015--1||s__Pseudomonas_E sp004364435--1||s__Pseudomonas_E sp004519405--1||s__Pseudomonas_E sp005938045--1||s__Pseudomonas_E sp006227205--1||s__Pseudomonas_E sp009707515--1||s__Pseudomonas_E sp009763245--1||s__Pseudomonas_E sp009764265--1||s__Pseudomonas_E sp009834565--1||s__Pseudomonas_E sp009866765--1||s__Pseudomonas_E sp011355085--1||s__Pseudomonas_E sp012844475--1||s__Pseudomonas_E sp012935695--1||s__Pseudomonas_E sp013385985--1||s__Pseudomonas_E sp013386585--1||s__Pseudomonas_E sp013386825--1||s__Pseudomonas_E sp014164785--1||s__Pseudomonas_E sp014174475--1||s__Pseudomonas_E sp014207255--1||s__Pseudomonas_E sp014268655--1||s__Pseudomonas_E sp014268745--1||s__Pseudomonas_E sp016518545--1||s__Pseudomonas_E sp016650695--1||s__Pseudomonas_E sp016658545--1||s__Pseudomonas_E sp017744435--1||s__Pseudomonas_E sp017968885--1||s__Pseudomonas_E sp018816095--1||s__Pseudomonas_E sp018827205--1||s__Pseudomonas_E sp900113505--1||s__Pseudomonas_E sp900187425--1||s__Pseudomonas_E sp900187565--1||s__Pseudomonas_E sp900580675--1||s__Pseudomonas_E sp900581005--1||s__Pseudomonas_E sp900583165--1||s__Pseudomonas_E sp900591205--1||s__Pseudomonas_E sp902506505--1||s__Pseudomonas_E sp903970465--1||s__Pseudomonas_E stutzeri_A--1||s__Pseudomonas_E synxantha--1||s__Pseudomonas_E synxantha_A--1||s__Pseudomonas_E syringae--1||s__Pseudomonas_E syringae_F--1||s__Pseudomonas_E syringae_M--1||s__Pseudomonas_E syringae_Q--1||s__Pseudomonas_E thivervalensis--1||s__Pseudomonas_E tolaasii--1||s__Pseudomonas_E trivialis--1||s__Pseudomonas_E trivialis_B--1||s__Pseudomonas_E viciae--1||s__Pseudomonas_E yamanorum--1||s__Pseudomonas_E yamanorum_A--1||s__Pseudomonas_E yamanorum_B--1||s__Pseudomonas_H flexibilis--1||s__Pseudomonas_H sp014836765--1||s__Pseudomonas_N urumqiensis--1||s__Pseudomonas_R nosocomialis--1:heptad_counter=MCP-40H--343:lbd_counter=:lca_tree=f__Pseudomonadaceae:length_avg=136.64646464646464:length_max=181.0:length_min=81.0:length_std=23.380749595756157:length_sum=13528.0:mismatch_avg=5.545454545454546:mismatch_max=40.0:mismatch_min=0.0:mismatch_std=6.227445388503246:mismatch_sum=549.0:name=N465451:qcovhsp_avg=99.29696969696967:qcovhsp_max=100.0:qcovhsp_min=95.1:qcovhsp_std=1.3145538969749198:qcovhsp_sum=9830.399999999998:qend_avg=137.45454545454547:qend_max=181.0:qend_min=81.0:qend_std=23.92047740602383:qend_sum=13608.0:qstart_avg=1.9393939393939394:qstart_max=8.0:qstart_min=1.0:qstart_std=2.069300294924625:qstart_sum=192.0:ref_name_counter=RS_GCF_000802155.2_protein.faa_NZ_JQGJ02000002.1_274@PF00015_full_PFAM.310.469--6||RS_GCF_001439845.1_protein.faa_NZ_JYLO01000019.1_70@PF00015_full_PFAM.232.468--2||RS_GCF_001579805.1_protein.faa_NZ_CP014546.1_4735@PF00015_full_PFAM.249.472--2||RS_GCF_001592875.1_protein.faa_NZ_LSOF01000007.1_168@PF00015_full_PFAM.294.479--9||RS_GCF_002303925.1_protein.faa_NZ_MRCS01000018.1_104@PF00015_full_PFAM.292.471--1||RS_GCF_003033885.1_protein.faa_NZ_CP024081.1_3442@PF00015_full_PFAM.348.505--11||RS_GCF_007858185.1_protein.faa_NZ_VFES01000034.1_47@PF00015_full_PFAM.244.471--1||RS_GCF_008119665.1_protein.faa_NZ_CP043046.1_5051@PF00015_full_PFAM.297.465--1||RS_GCF_009659625.1_protein.faa_NZ_VOIW01000005.1_218@PF00015_full_PFAM.243.471--3||RS_GCF_013385825.1_protein.faa_NZ_JACAPG010000014.1_98@PF00015_full_PFAM.296.471--1||RS_GCF_014174475.1_protein.faa_NZ_JACJUD010000006.1_232@PF00015_full_PFAM.282.469--1||RS_GCF_014268655.2_protein.faa_NZ_JABWQX020000001.1_2540@PF00015_full_PFAM.296.471--4||RS_GCF_014268745.2_protein.faa_NZ_JABWRB020000001.1_1630@PF00015_full_PFAM.309.469--21||RS_GCF_900099645.1_protein.faa_NZ_FMTL01000003.1_212@PF00015_full_PFAM.286.480--1||RS_GCF_900112375.1_protein.faa_NZ_FOLS01000056.1_3@PF00015_full_PFAM.270.480--17||RS_GCF_900156545.1_protein.faa_NZ_FTNW01000005.1_200@PF00015_full_PFAM.285.469--1||RS_GCF_900581005.1_protein.faa_NZ_UTCP01000344.1_17@PF00015_full_PFAM.310.469--4||RS_GCF_904063055.1_protein.faa_NZ_CAJFCN010000003.1_52@PF00015_full_PFAM.232.468--13:scovhsp_avg=73.62121212121211:scovhsp_max=96.9:scovhsp_min=50.0:scovhsp_std=13.148673190821771:scovhsp_sum=7288.499999999999:send_avg=166.41414141414143:send_max=229.0:send_min=85.0:send_std=36.68453772618485:send_sum=16475.0:sstart_avg=30.7979797979798:sstart_max=91.0:sstart_min=1.0:sstart_std=25.651502640466767:sstart_sum=3049.0],(3b46d14f-7bcf-4558-96c6-27202dd511b3_3@MCPsignal.676.748:5e-09[&&NHX:Sample=rhiztom1:Type=capture:capture_class=c__Gammaproteobacteria:capture_domain=d__Bacteria:capture_family=f__Pseudomonadaceae:capture_genus=g__Pseudomonas_E:capture_order=o__Pseudomonadales:capture_phylum=p__Proteobacteria:capture_species=s__Pseudomonas_E sp900581005:heptad=MCP-40H],(RS_GCF_004345725.1_protein.faa_NZ_SLXG01000004.1_1@PF00015_full_PFAM.446.613:0.0539622[&&NHX:Type=GTDB:gtdb_class=c__Gammaproteobacteria:gtdb_domain=d__Bacteria:gtdb_family=f__Chromobacteriaceae:gtdb_genus=g__Crenobacter:gtdb_order=o__Burkholderiales:gtdb_phylum=p__Proteobacteria:gtdb_species=s__Crenobacter luteus:heptad=MCP-40H:species=d__Bacteria_p__Proteobacteria_c__Gammaproteobacteria_o__Burkholderiales_f__Chromobacteriaceae_g__Crenobacter_s__Crenobacter luteus],RS_GCF_003355495.1_protein.faa_NZ_CP031337.1_2853@PF00015_full_PFAM.446.618:0.0308867[&&NHX:Type=GTDB:gtdb_class=c__Gammaproteobacteria:gtdb_domain=d__Bacteria:gtdb_family=f__Chromobacteriaceae:gtdb_genus=g__Crenobacter:gtdb_order=o__Burkholderiales:gtdb_phylum=p__Proteobacteria:gtdb_species=s__Crenobacter cavernae:heptad=MCP-40H:species=d__Bacteria_p__Proteobacteria_c__Gammaproteobacteria_o__Burkholderiales_f__Chromobacteriaceae_g__Crenobacter_s__Crenobacter cavernae])1:0.5294[&&NHX:Sample_counter=:Type_counter=GTDB--2:capture_class_counter=:capture_domain_counter=:capture_family_counter=:capture_genus_counter=:capture_order_counter=:capture_phylum_counter=:capture_species_counter=:evoltype=D:gtdb_class_counter=c__Gammaproteobacteria--2:gtdb_domain_counter=d__Bacteria--2:gtdb_family_counter=f__Chromobacteriaceae--2:gtdb_genus_counter=g__Crenobacter--2:gtdb_order_counter=o__Burkholderiales--2:gtdb_phylum_counter=p__Proteobacteria--2:gtdb_species_counter=s__Crenobacter cavernae--1||s__Crenobacter luteus--1:heptad_counter=MCP-40H--2:lbd_counter=:lca=d__Bacteria:lca_tree=g__Crenobacter:name=N465455:ref_name_counter=])0.666:0.0241244[&&NHX:Sample_counter=rhiztom1--1:Type_counter=GTDB--2||capture--1:capture_class_counter=c__Gammaproteobacteria--1:capture_domain_counter=d__Bacteria--1:capture_family_counter=f__Pseudomonadaceae--1:capture_genus_counter=g__Pseudomonas_E--1:capture_order_counter=o__Pseudomonadales--1:capture_phylum_counter=p__Proteobacteria--1:capture_species_counter=s__Pseudomonas_E sp900581005--1:gtdb_class_counter=c__Gammaproteobacteria--2:gtdb_domain_counter=d__Bacteria--2:gtdb_family_counter=f__Chromobacteriaceae--2:gtdb_genus_counter=g__Crenobacter--2:gtdb_order_counter=o__Burkholderiales--2:gtdb_phylum_counter=p__Proteobacteria--2:gtdb_species_counter=s__Crenobacter cavernae--1||s__Crenobacter luteus--1:heptad_counter=MCP-40H--3:lbd_counter=:lca_tree=g__Crenobacter:name=N465456:ref_name_counter=])0:5e-09[&&NHX:Sample_counter=rhizpot1--27||rhizpot2--13||rhizpot3--37||rhiztom1--22||rhiztom2--9||rhiztom3--41:Type_counter=GTDB--197||capture--149:besthit_avg=95.8010101010101:besthit_max=100.0:besthit_min=66.1:besthit_std=4.693732141725205:besthit_sum=9484.300000000001:bitscore_avg=229.82828282828282:bitscore_max=318.0:bitscore_min=132.0:bitscore_std=42.33371802375867:bitscore_sum=22753.0:capture_class_counter=c__Acidobacteriae--1||c__Actinomycetia--4||c__Alphaproteobacteria--1||c__Anaerolineae--4||c__Desulfovibrionia--1||c__Gammaproteobacteria--134||c__Halobacteria--1||c__Holophagae--2||c__Magnetococcia--1:capture_domain_counter=d__Archaea--1||d__Bacteria--148:capture_family_counter=f__Aeromonadaceae--2||f__Burkholderiaceae--1||f__Chromobacteriaceae--3||f__Desulfovibrionaceae--1||f__Geodermatophilaceae--1||f__Haloarculaceae--1||f__Holophagaceae--2||f__Kineosporiaceae--1||f__Magnetaquicoccaceae--1||f__Micromonosporaceae--2||f__Pseudomonadaceae--127||f__Rhodospirillaceae--1||f__SbA1--1||f__Thiobacillaceae--1||f__UBA6663--4:capture_genus_counter=g__40CM-3-55-5--1||g__Actinoplanes--2||g__Aeromonas--2||g__Aquitalea--3||g__Caenispirillum--1||g__Geodermatophilus--1||g__Geothrix--2||g__Haloglomus--1||g__JAANAU01--1||g__JADJPO01--1||g__Pseudomonas--20||g__Pseudomonas_A--2||g__Pseudomonas_E--104||g__Pseudomonas_M--1||g__Solidesulfovibrio--1||g__Solimicrobium--1||g__SpSt-583--4||g__Sulfuritortus--1:capture_order_counter=o__Acidobacteriales--1||o__Actinomycetales--1||o__Anaerolineales--4||o__Burkholderiales--5||o__Desulfovibrionales--1||o__Enterobacterales--2||o__Halobacteriales--1||o__Holophagales--2||o__Magnetococcales--1||o__Mycobacteriales--3||o__Pseudomonadales--127||o__Rhodospirillales--1:capture_phylum_counter=p__Acidobacteriota--3||p__Actinobacteriota--4||p__Chloroflexota--4||p__Desulfobacterota_I--1||p__Halobacteriota--1||p__Proteobacteria--136:capture_species_counter=s__40CM-3-55-5 sp001918935--1||s__Actinoplanes lutulentus--1||s__Actinoplanes philippinensis--1||s__Aeromonas sanarellii--2||s__Aquitalea sp003693445--3||s__Caenispirillum bisanense--1||s__Geodermatophilus amargosae--1||s__Geothrix sp017859995--2||s__Haloglomus irregulare--1||s__JAANAU01 sp015231775--1||s__JADJPO01 sp016713225--1||s__Pseudomonas citronellolis--19||s__Pseudomonas nitroreducens_A--1||s__Pseudomonas_A stutzeri_P--1||s__Pseudomonas_A xanthomarina--1||s__Pseudomonas_E alcaligenes--1||s__Pseudomonas_E cedrina--3||s__Pseudomonas_E frederiksbergensis_A--12||s__Pseudomonas_E grimontii--1||s__Pseudomonas_E lactis--15||s__Pseudomonas_E monteilii--1||s__Pseudomonas_E paracarnis--10||s__Pseudomonas_E peli--1||s__Pseudomonas_E protegens_B--1||s__Pseudomonas_E sp000612585--1||s__Pseudomonas_E sp001592875--2||s__Pseudomonas_E sp002303925--1||s__Pseudomonas_E sp003033885--12||s__Pseudomonas_E sp005508865--1||s__Pseudomonas_E sp014268745--33||s__Pseudomonas_E sp016518545--1||s__Pseudomonas_E sp900113505--2||s__Pseudomonas_E sp900187455--2||s__Pseudomonas_E sp900581005--4||s__Pseudomonas_M indica--1||s__Solidesulfovibrio magneticus_A--1||s__Solimicrobium sp903862415--1||s__SpSt-583 sp011367385--4||s__Sulfuritortus sp013389055--1:evalue_avg=6.191932587409891e-42:evalue_max=5.61e-40:evalue_min=1.99e-111:evalue_std=5.657118841160014e-41:evalue_sum=6.130013261535792e-40:gapopen_avg=0.13131313131313133:gapopen_max=2.0:gapopen_min=0.0:gapopen_std=0.3682962606952936:gapopen_sum=13.0:gtdb_class_counter=c__Gammaproteobacteria--197:gtdb_domain_counter=d__Bacteria--197:gtdb_family_counter=f__Aeromonadaceae--3||f__Burkholderiaceae--1||f__Chromobacteriaceae--2||f__Pseudomonadaceae--191:gtdb_genus_counter=g__Aeromonas--3||g__Crenobacter--2||g__Pigmentiphaga--1||g__Pseudomonas--1||g__Pseudomonas_A--27||g__Pseudomonas_B--2||g__Pseudomonas_E--157||g__Pseudomonas_H--2||g__Pseudomonas_N--1||g__Pseudomonas_R--1:gtdb_order_counter=o__Burkholderiales--3||o__Enterobacterales--3||o__Pseudomonadales--191:gtdb_phylum_counter=p__Proteobacteria--197:gtdb_species_counter=s__Aeromonas eucrenophila--1||s__Aeromonas lusitana--1||s__Aeromonas tecta--1||s__Crenobacter cavernae--1||s__Crenobacter luteus--1||s__Pigmentiphaga aceris--1||s__Pseudomonas citronellolis--1||s__Pseudomonas_A balearica--1||s__Pseudomonas_A chloritidismutans--1||s__Pseudomonas_A kunmingensis--1||s__Pseudomonas_A kunmingensis_A--1||s__Pseudomonas_A songnenensis--1||s__Pseudomonas_A sp002692525--1||s__Pseudomonas_A sp003205815--1||s__Pseudomonas_A sp003488145--1||s__Pseudomonas_A sp004010935--1||s__Pseudomonas_A sp004331835--1||s__Pseudomonas_A sp007713455--1||s__Pseudomonas_A stutzeri--1||s__Pseudomonas_A stutzeri_A--1||s__Pseudomonas_A stutzeri_AA--1||s__Pseudomonas_A stutzeri_AB--1||s__Pseudomonas_A stutzeri_AC--1||s__Pseudomonas_A stutzeri_AE--1||s__Pseudomonas_A stutzeri_AH--1||s__Pseudomonas_A stutzeri_H--1||s__Pseudomonas_A stutzeri_N--1||s__Pseudomonas_A stutzeri_O--1||s__Pseudomonas_A stutzeri_P--1||s__Pseudomonas_A stutzeri_Q--1||s__Pseudomonas_A stutzeri_U--1||s__Pseudomonas_A xanthomarina--1||s__Pseudomonas_A xanthomarina_A--1||s__Pseudomonas_A zhaodongensis--1||s__Pseudomonas_B asuensis--1||s__Pseudomonas_B luteola--1||s__Pseudomonas_E alcaligenes--1||s__Pseudomonas_E alcaligenes_A--1||s__Pseudomonas_E alcaligenes_C--1||s__Pseudomonas_E amygdali--1||s__Pseudomonas_E anatoliensis--1||s__Pseudomonas_E asturiensis--1||s__Pseudomonas_E azotoformans--1||s__Pseudomonas_E azotoformans_A--1||s__Pseudomonas_E azotoformans_B--1||s__Pseudomonas_E bijieensis--1||s__Pseudomonas_E brassicacearum--1||s__Pseudomonas_E canadensis--1||s__Pseudomonas_E capsici--1||s__Pseudomonas_E caricapapayae--1||s__Pseudomonas_E cedrina--1||s__Pseudomonas_E cerasi--1||s__Pseudomonas_E chlororaphis--1||s__Pseudomonas_E chlororaphis_D--1||s__Pseudomonas_E chlororaphis_F--1||s__Pseudomonas_E chlororaphis_G--1||s__Pseudomonas_E cichorii--1||s__Pseudomonas_E cichorii_B--1||s__Pseudomonas_E cichorii_C--1||s__Pseudomonas_E cichorii_D--1||s__Pseudomonas_E congelans--1||s__Pseudomonas_E cyclaminis--1||s__Pseudomonas_E edaphica--1||s__Pseudomonas_E extremorientalis--1||s__Pseudomonas_E fildesensis--1||s__Pseudomonas_E floridensis--1||s__Pseudomonas_E fluorescens_AA--1||s__Pseudomonas_E fluorescens_AJ--1||s__Pseudomonas_E fluorescens_AM--1||s__Pseudomonas_E fluorescens_BB--1||s__Pseudomonas_E fluorescens_BQ--1||s__Pseudomonas_E fluorescens_BV--1||s__Pseudomonas_E fluorescens_BX--1||s__Pseudomonas_E fluorescens_C--1||s__Pseudomonas_E fluorescens_O--1||s__Pseudomonas_E frederiksbergensis_A--1||s__Pseudomonas_E fulgida--1||s__Pseudomonas_E graminis_C--1||s__Pseudomonas_E grimontii--1||s__Pseudomonas_E guguanensis--1||s__Pseudomonas_E guineae--1||s__Pseudomonas_E haemolytica--1||s__Pseudomonas_E japonica_A--1||s__Pseudomonas_E jessenii--1||s__Pseudomonas_E kitaguniensis--1||s__Pseudomonas_E lactis--1||s__Pseudomonas_E laurylsulfatiphila--1||s__Pseudomonas_E leptonychotis--1||s__Pseudomonas_E libanensis--1||s__Pseudomonas_E lundensis--1||s__Pseudomonas_E lurida--1||s__Pseudomonas_E mandelii_C--1||s__Pseudomonas_E mangrovi--1||s__Pseudomonas_E marginalis--1||s__Pseudomonas_E marginalis_B--1||s__Pseudomonas_E massiliensis--1||s__Pseudomonas_E mediterranea--1||s__Pseudomonas_E mucidolens--1||s__Pseudomonas_E orientalis--1||s__Pseudomonas_E orientalis_A--1||s__Pseudomonas_E orientalis_B--1||s__Pseudomonas_E palleroniana--1||s__Pseudomonas_E paracarnis--1||s__Pseudomonas_E paralactis--1||s__Pseudomonas_E peli--1||s__Pseudomonas_E pisciculturae--1||s__Pseudomonas_E poae--1||s__Pseudomonas_E reactans--1||s__Pseudomonas_E salomonii--1||s__Pseudomonas_E simiae--1||s__Pseudomonas_E sivasensis--1||s__Pseudomonas_E sp000282315--1||s__Pseudomonas_E sp000282455--1||s__Pseudomonas_E sp000761545--1||s__Pseudomonas_E sp000829415--1||s__Pseudomonas_E sp000931465--1||s__Pseudomonas_E sp001269925--1||s__Pseudomonas_E sp001297125--1||s__Pseudomonas_E sp001446935--2||s__Pseudomonas_E sp001465025--1||s__Pseudomonas_E sp001592875--1||s__Pseudomonas_E sp001952855--1||s__Pseudomonas_E sp002113025--1||s__Pseudomonas_E sp002113375--1||s__Pseudomonas_E sp002204795--1||s__Pseudomonas_E sp002303925--1||s__Pseudomonas_E sp002304225--1||s__Pseudomonas_E sp002354655--1||s__Pseudomonas_E sp002419965--1||s__Pseudomonas_E sp002483005--1||s__Pseudomonas_E sp002843605--1||s__Pseudomonas_E sp002874965--1||s__Pseudomonas_E sp003013355--1||s__Pseudomonas_E sp003014915--1||s__Pseudomonas_E sp003033885--1||s__Pseudomonas_E sp003050835--1||s__Pseudomonas_E sp003053605--1||s__Pseudomonas_E sp003097075--1||s__Pseudomonas_E sp003851685--1||s__Pseudomonas_E sp003852235--1||s__Pseudomonas_E sp004136015--1||s__Pseudomonas_E sp004364435--1||s__Pseudomonas_E sp004519405--1||s__Pseudomonas_E sp005938045--1||s__Pseudomonas_E sp006227205--1||s__Pseudomonas_E sp009707515--1||s__Pseudomonas_E sp009763245--1||s__Pseudomonas_E sp009764265--1||s__Pseudomonas_E sp009834565--1||s__Pseudomonas_E sp009866765--1||s__Pseudomonas_E sp011355085--1||s__Pseudomonas_E sp012844475--1||s__Pseudomonas_E sp012935695--1||s__Pseudomonas_E sp013385985--1||s__Pseudomonas_E sp013386585--1||s__Pseudomonas_E sp013386825--1||s__Pseudomonas_E sp014164785--1||s__Pseudomonas_E sp014174475--1||s__Pseudomonas_E sp014207255--1||s__Pseudomonas_E sp014268655--1||s__Pseudomonas_E sp014268745--1||s__Pseudomonas_E sp016518545--1||s__Pseudomonas_E sp016650695--1||s__Pseudomonas_E sp016658545--1||s__Pseudomonas_E sp017744435--1||s__Pseudomonas_E sp017968885--1||s__Pseudomonas_E sp018816095--1||s__Pseudomonas_E sp018827205--1||s__Pseudomonas_E sp900113505--1||s__Pseudomonas_E sp900187425--1||s__Pseudomonas_E sp900187565--1||s__Pseudomonas_E sp900580675--1||s__Pseudomonas_E sp900581005--1||s__Pseudomonas_E sp900583165--1||s__Pseudomonas_E sp900591205--1||s__Pseudomonas_E sp902506505--1||s__Pseudomonas_E sp903970465--1||s__Pseudomonas_E stutzeri_A--1||s__Pseudomonas_E synxantha--1||s__Pseudomonas_E synxantha_A--1||s__Pseudomonas_E syringae--1||s__Pseudomonas_E syringae_F--1||s__Pseudomonas_E syringae_M--1||s__Pseudomonas_E syringae_Q--1||s__Pseudomonas_E thivervalensis--1||s__Pseudomonas_E tolaasii--1||s__Pseudomonas_E trivialis--1||s__Pseudomonas_E trivialis_B--1||s__Pseudomonas_E viciae--1||s__Pseudomonas_E yamanorum--1||s__Pseudomonas_E yamanorum_A--1||s__Pseudomonas_E yamanorum_B--1||s__Pseudomonas_H flexibilis--1||s__Pseudomonas_H sp014836765--1||s__Pseudomonas_N urumqiensis--1||s__Pseudomonas_R nosocomialis--1:heptad_counter=MCP-40H--346:lbd_counter=:lca_tree=f__Pseudomonadaceae:length_avg=136.64646464646464:length_max=181.0:length_min=81.0:length_std=23.380749595756157:length_sum=13528.0:mismatch_avg=5.545454545454546:mismatch_max=40.0:mismatch_min=0.0:mismatch_std=6.227445388503246:mismatch_sum=549.0:name=N465457:qcovhsp_avg=99.29696969696967:qcovhsp_max=100.0:qcovhsp_min=95.1:qcovhsp_std=1.3145538969749198:qcovhsp_sum=9830.399999999998:qend_avg=137.45454545454547:qend_max=181.0:qend_min=81.0:qend_std=23.92047740602383:qend_sum=13608.0:qstart_avg=1.9393939393939394:qstart_max=8.0:qstart_min=1.0:qstart_std=2.069300294924625:qstart_sum=192.0:ref_name_counter=RS_GCF_000802155.2_protein.faa_NZ_JQGJ02000002.1_274@PF00015_full_PFAM.310.469--6||RS_GCF_001439845.1_protein.faa_NZ_JYLO01000019.1_70@PF00015_full_PFAM.232.468--2||RS_GCF_001579805.1_protein.faa_NZ_CP014546.1_4735@PF00015_full_PFAM.249.472--2||RS_GCF_001592875.1_protein.faa_NZ_LSOF01000007.1_168@PF00015_full_PFAM.294.479--9||RS_GCF_002303925.1_protein.faa_NZ_MRCS01000018.1_104@PF00015_full_PFAM.292.471--1||RS_GCF_003033885.1_protein.faa_NZ_CP024081.1_3442@PF00015_full_PFAM.348.505--11||RS_GCF_007858185.1_protein.faa_NZ_VFES01000034.1_47@PF00015_full_PFAM.244.471--1||RS_GCF_008119665.1_protein.faa_NZ_CP043046.1_5051@PF00015_full_PFAM.297.465--1||RS_GCF_009659625.1_protein.faa_NZ_VOIW01000005.1_218@PF00015_full_PFAM.243.471--3||RS_GCF_013385825.1_protein.faa_NZ_JACAPG010000014.1_98@PF00015_full_PFAM.296.471--1||RS_GCF_014174475.1_protein.faa_NZ_JACJUD010000006.1_232@PF00015_full_PFAM.282.469--1||RS_GCF_014268655.2_protein.faa_NZ_JABWQX020000001.1_2540@PF00015_full_PFAM.296.471--4||RS_GCF_014268745.2_protein.faa_NZ_JABWRB020000001.1_1630@PF00015_full_PFAM.309.469--21||RS_GCF_900099645.1_protein.faa_NZ_FMTL01000003.1_212@PF00015_full_PFAM.286.480--1||RS_GCF_900112375.1_protein.faa_NZ_FOLS01000056.1_3@PF00015_full_PFAM.270.480--17||RS_GCF_900156545.1_protein.faa_NZ_FTNW01000005.1_200@PF00015_full_PFAM.285.469--1||RS_GCF_900581005.1_protein.faa_NZ_UTCP01000344.1_17@PF00015_full_PFAM.310.469--4||RS_GCF_904063055.1_protein.faa_NZ_CAJFCN010000003.1_52@PF00015_full_PFAM.232.468--13:scovhsp_avg=73.62121212121211:scovhsp_max=96.9:scovhsp_min=50.0:scovhsp_std=13.148673190821771:scovhsp_sum=7288.499999999999:send_avg=166.41414141414143:send_max=229.0:send_min=85.0:send_std=36.68453772618485:send_sum=16475.0:sstart_avg=30.7979797979798:sstart_max=91.0:sstart_min=1.0:sstart_std=25.651502640466767:sstart_sum=3049.0])0.964:0.150356[&&NHX:Sample_counter=rhizpot1--27||rhizpot2--14||rhizpot3--37||rhiztom1--22||rhiztom2--9||rhiztom3--41:Type_counter=GTDB--197||capture--150:besthit_avg=95.8010101010101:besthit_max=100.0:besthit_min=66.1:besthit_std=4.693732141725205:besthit_sum=9484.300000000001:bitscore_avg=229.82828282828282:bitscore_max=318.0:bitscore_min=132.0:bitscore_std=42.33371802375867:bitscore_sum=22753.0:capture_class_counter=c__Acidobacteriae--1||c__Actinomycetia--4||c__Alphaproteobacteria--1||c__Anaerolineae--4||c__Desulfovibrionia--1||c__Gammaproteobacteria--135||c__Halobacteria--1||c__Holophagae--2||c__Magnetococcia--1:capture_domain_counter=d__Archaea--1||d__Bacteria--149:capture_family_counter=f__Aeromonadaceae--2||f__Burkholderiaceae--1||f__Chromobacteriaceae--3||f__Desulfovibrionaceae--1||f__Geodermatophilaceae--1||f__Haloarculaceae--1||f__Holophagaceae--2||f__Kineosporiaceae--1||f__Magnetaquicoccaceae--1||f__Micromonosporaceae--2||f__Pseudomonadaceae--128||f__Rhodospirillaceae--1||f__SbA1--1||f__Thiobacillaceae--1||f__UBA6663--4:capture_genus_counter=g__40CM-3-55-5--1||g__Actinoplanes--2||g__Aeromonas--2||g__Aquitalea--3||g__Caenispirillum--1||g__Geodermatophilus--1||g__Geothrix--2||g__Haloglomus--1||g__JAANAU01--1||g__JADJPO01--1||g__Pseudomonas--20||g__Pseudomonas_A--2||g__Pseudomonas_E--105||g__Pseudomonas_M--1||g__Solidesulfovibrio--1||g__Solimicrobium--1||g__SpSt-583--4||g__Sulfuritortus--1:capture_order_counter=o__Acidobacteriales--1||o__Actinomycetales--1||o__Anaerolineales--4||o__Burkholderiales--5||o__Desulfovibrionales--1||o__Enterobacterales--2||o__Halobacteriales--1||o__Holophagales--2||o__Magnetococcales--1||o__Mycobacteriales--3||o__Pseudomonadales--128||o__Rhodospirillales--1:capture_phylum_counter=p__Acidobacteriota--3||p__Actinobacteriota--4||p__Chloroflexota--4||p__Desulfobacterota_I--1||p__Halobacteriota--1||p__Proteobacteria--137:capture_species_counter=s__40CM-3-55-5 sp001918935--1||s__Actinoplanes lutulentus--1||s__Actinoplanes philippinensis--1||s__Aeromonas sanarellii--2||s__Aquitalea sp003693445--3||s__Caenispirillum bisanense--1||s__Geodermatophilus amargosae--1||s__Geothrix sp017859995--2||s__Haloglomus irregulare--1||s__JAANAU01 sp015231775--1||s__JADJPO01 sp016713225--1||s__Pseudomonas citronellolis--19||s__Pseudomonas nitroreducens_A--1||s__Pseudomonas_A stutzeri_P--1||s__Pseudomonas_A xanthomarina--1||s__Pseudomonas_E alcaligenes--1||s__Pseudomonas_E cedrina--3||s__Pseudomonas_E frederiksbergensis_A--12||s__Pseudomonas_E grimontii--1||s__Pseudomonas_E lactis--15||s__Pseudomonas_E monteilii--1||s__Pseudomonas_E paracarnis--10||s__Pseudomonas_E peli--1||s__Pseudomonas_E protegens_B--1||s__Pseudomonas_E sp000612585--1||s__Pseudomonas_E sp001592875--2||s__Pseudomonas_E sp002303925--1||s__Pseudomonas_E sp003033885--12||s__Pseudomonas_E sp005508865--1||s__Pseudomonas_E sp014268745--33||s__Pseudomonas_E sp016518545--1||s__Pseudomonas_E sp900113505--2||s__Pseudomonas_E sp900187455--2||s__Pseudomonas_E sp900581005--5||s__Pseudomonas_M indica--1||s__Solidesulfovibrio magneticus_A--1||s__Solimicrobium sp903862415--1||s__SpSt-583 sp011367385--4||s__Sulfuritortus sp013389055--1:evalue_avg=6.191932587409891e-42:evalue_max=5.61e-40:evalue_min=1.99e-111:evalue_std=5.657118841160014e-41:evalue_sum=6.130013261535792e-40:gapopen_avg=0.13131313131313133:gapopen_max=2.0:gapopen_min=0.0:gapopen_std=0.3682962606952936:gapopen_sum=13.0:gtdb_class_counter=c__Gammaproteobacteria--197:gtdb_domain_counter=d__Bacteria--197:gtdb_family_counter=f__Aeromonadaceae--3||f__Burkholderiaceae--1||f__Chromobacteriaceae--2||f__Pseudomonadaceae--191:gtdb_genus_counter=g__Aeromonas--3||g__Crenobacter--2||g__Pigmentiphaga--1||g__Pseudomonas--1||g__Pseudomonas_A--27||g__Pseudomonas_B--2||g__Pseudomonas_E--157||g__Pseudomonas_H--2||g__Pseudomonas_N--1||g__Pseudomonas_R--1:gtdb_order_counter=o__Burkholderiales--3||o__Enterobacterales--3||o__Pseudomonadales--191:gtdb_phylum_counter=p__Proteobacteria--197:gtdb_species_counter=s__Aeromonas eucrenophila--1||s__Aeromonas lusitana--1||s__Aeromonas tecta--1||s__Crenobacter cavernae--1||s__Crenobacter luteus--1||s__Pigmentiphaga aceris--1||s__Pseudomonas citronellolis--1||s__Pseudomonas_A balearica--1||s__Pseudomonas_A chloritidismutans--1||s__Pseudomonas_A kunmingensis--1||s__Pseudomonas_A kunmingensis_A--1||s__Pseudomonas_A songnenensis--1||s__Pseudomonas_A sp002692525--1||s__Pseudomonas_A sp003205815--1||s__Pseudomonas_A sp003488145--1||s__Pseudomonas_A sp004010935--1||s__Pseudomonas_A sp004331835--1||s__Pseudomonas_A sp007713455--1||s__Pseudomonas_A stutzeri--1||s__Pseudomonas_A stutzeri_A--1||s__Pseudomonas_A stutzeri_AA--1||s__Pseudomonas_A stutzeri_AB--1||s__Pseudomonas_A stutzeri_AC--1||s__Pseudomonas_A stutzeri_AE--1||s__Pseudomonas_A stutzeri_AH--1||s__Pseudomonas_A stutzeri_H--1||s__Pseudomonas_A stutzeri_N--1||s__Pseudomonas_A stutzeri_O--1||s__Pseudomonas_A stutzeri_P--1||s__Pseudomonas_A stutzeri_Q--1||s__Pseudomonas_A stutzeri_U--1||s__Pseudomonas_A xanthomarina--1||s__Pseudomonas_A xanthomarina_A--1||s__Pseudomonas_A zhaodongensis--1||s__Pseudomonas_B asuensis--1||s__Pseudomonas_B luteola--1||s__Pseudomonas_E alcaligenes--1||s__Pseudomonas_E alcaligenes_A--1||s__Pseudomonas_E alcaligenes_C--1||s__Pseudomonas_E amygdali--1||s__Pseudomonas_E anatoliensis--1||s__Pseudomonas_E asturiensis--1||s__Pseudomonas_E azotoformans--1||s__Pseudomonas_E azotoformans_A--1||s__Pseudomonas_E azotoformans_B--1||s__Pseudomonas_E bijieensis--1||s__Pseudomonas_E brassicacearum--1||s__Pseudomonas_E canadensis--1||s__Pseudomonas_E capsici--1||s__Pseudomonas_E caricapapayae--1||s__Pseudomonas_E cedrina--1||s__Pseudomonas_E cerasi--1||s__Pseudomonas_E chlororaphis--1||s__Pseudomonas_E chlororaphis_D--1||s__Pseudomonas_E chlororaphis_F--1||s__Pseudomonas_E chlororaphis_G--1||s__Pseudomonas_E cichorii--1||s__Pseudomonas_E cichorii_B--1||s__Pseudomonas_E cichorii_C--1||s__Pseudomonas_E cichorii_D--1||s__Pseudomonas_E congelans--1||s__Pseudomonas_E cyclaminis--1||s__Pseudomonas_E edaphica--1||s__Pseudomonas_E extremorientalis--1||s__Pseudomonas_E fildesensis--1||s__Pseudomonas_E floridensis--1||s__Pseudomonas_E fluorescens_AA--1||s__Pseudomonas_E fluorescens_AJ--1||s__Pseudomonas_E fluorescens_AM--1||s__Pseudomonas_E fluorescens_BB--1||s__Pseudomonas_E fluorescens_BQ--1||s__Pseudomonas_E fluorescens_BV--1||s__Pseudomonas_E fluorescens_BX--1||s__Pseudomonas_E fluorescens_C--1||s__Pseudomonas_E fluorescens_O--1||s__Pseudomonas_E frederiksbergensis_A--1||s__Pseudomonas_E fulgida--1||s__Pseudomonas_E graminis_C--1||s__Pseudomonas_E grimontii--1||s__Pseudomonas_E guguanensis--1||s__Pseudomonas_E guineae--1||s__Pseudomonas_E haemolytica--1||s__Pseudomonas_E japonica_A--1||s__Pseudomonas_E jessenii--1||s__Pseudomonas_E kitaguniensis--1||s__Pseudomonas_E lactis--1||s__Pseudomonas_E laurylsulfatiphila--1||s__Pseudomonas_E leptonychotis--1||s__Pseudomonas_E libanensis--1||s__Pseudomonas_E lundensis--1||s__Pseudomonas_E lurida--1||s__Pseudomonas_E mandelii_C--1||s__Pseudomonas_E mangrovi--1||s__Pseudomonas_E marginalis--1||s__Pseudomonas_E marginalis_B--1||s__Pseudomonas_E massiliensis--1||s__Pseudomonas_E mediterranea--1||s__Pseudomonas_E mucidolens--1||s__Pseudomonas_E orientalis--1||s__Pseudomonas_E orientalis_A--1||s__Pseudomonas_E orientalis_B--1||s__Pseudomonas_E palleroniana--1||s__Pseudomonas_E paracarnis--1||s__Pseudomonas_E paralactis--1||s__Pseudomonas_E peli--1||s__Pseudomonas_E pisciculturae--1||s__Pseudomonas_E poae--1||s__Pseudomonas_E reactans--1||s__Pseudomonas_E salomonii--1||s__Pseudomonas_E simiae--1||s__Pseudomonas_E sivasensis--1||s__Pseudomonas_E sp000282315--1||s__Pseudomonas_E sp000282455--1||s__Pseudomonas_E sp000761545--1||s__Pseudomonas_E sp000829415--1||s__Pseudomonas_E sp000931465--1||s__Pseudomonas_E sp001269925--1||s__Pseudomonas_E sp001297125--1||s__Pseudomonas_E sp001446935--2||s__Pseudomonas_E sp001465025--1||s__Pseudomonas_E sp001592875--1||s__Pseudomonas_E sp001952855--1||s__Pseudomonas_E sp002113025--1||s__Pseudomonas_E sp002113375--1||s__Pseudomonas_E sp002204795--1||s__Pseudomonas_E sp002303925--1||s__Pseudomonas_E sp002304225--1||s__Pseudomonas_E sp002354655--1||s__Pseudomonas_E sp002419965--1||s__Pseudomonas_E sp002483005--1||s__Pseudomonas_E sp002843605--1||s__Pseudomonas_E sp002874965--1||s__Pseudomonas_E sp003013355--1||s__Pseudomonas_E sp003014915--1||s__Pseudomonas_E sp003033885--1||s__Pseudomonas_E sp003050835--1||s__Pseudomonas_E sp003053605--1||s__Pseudomonas_E sp003097075--1||s__Pseudomonas_E sp003851685--1||s__Pseudomonas_E sp003852235--1||s__Pseudomonas_E sp004136015--1||s__Pseudomonas_E sp004364435--1||s__Pseudomonas_E sp004519405--1||s__Pseudomonas_E sp005938045--1||s__Pseudomonas_E sp006227205--1||s__Pseudomonas_E sp009707515--1||s__Pseudomonas_E sp009763245--1||s__Pseudomonas_E sp009764265--1||s__Pseudomonas_E sp009834565--1||s__Pseudomonas_E sp009866765--1||s__Pseudomonas_E sp011355085--1||s__Pseudomonas_E sp012844475--1||s__Pseudomonas_E sp012935695--1||s__Pseudomonas_E sp013385985--1||s__Pseudomonas_E sp013386585--1||s__Pseudomonas_E sp013386825--1||s__Pseudomonas_E sp014164785--1||s__Pseudomonas_E sp014174475--1||s__Pseudomonas_E sp014207255--1||s__Pseudomonas_E sp014268655--1||s__Pseudomonas_E sp014268745--1||s__Pseudomonas_E sp016518545--1||s__Pseudomonas_E sp016650695--1||s__Pseudomonas_E sp016658545--1||s__Pseudomonas_E sp017744435--1||s__Pseudomonas_E sp017968885--1||s__Pseudomonas_E sp018816095--1||s__Pseudomonas_E sp018827205--1||s__Pseudomonas_E sp900113505--1||s__Pseudomonas_E sp900187425--1||s__Pseudomonas_E sp900187565--1||s__Pseudomonas_E sp900580675--1||s__Pseudomonas_E sp900581005--1||s__Pseudomonas_E sp900583165--1||s__Pseudomonas_E sp900591205--1||s__Pseudomonas_E sp902506505--1||s__Pseudomonas_E sp903970465--1||s__Pseudomonas_E stutzeri_A--1||s__Pseudomonas_E synxantha--1||s__Pseudomonas_E synxantha_A--1||s__Pseudomonas_E syringae--1||s__Pseudomonas_E syringae_F--1||s__Pseudomonas_E syringae_M--1||s__Pseudomonas_E syringae_Q--1||s__Pseudomonas_E thivervalensis--1||s__Pseudomonas_E tolaasii--1||s__Pseudomonas_E trivialis--1||s__Pseudomonas_E trivialis_B--1||s__Pseudomonas_E viciae--1||s__Pseudomonas_E yamanorum--1||s__Pseudomonas_E yamanorum_A--1||s__Pseudomonas_E yamanorum_B--1||s__Pseudomonas_H flexibilis--1||s__Pseudomonas_H sp014836765--1||s__Pseudomonas_N urumqiensis--1||s__Pseudomonas_R nosocomialis--1:heptad_counter=MCP-40H--347:lbd_counter=:lca_tree=f__Pseudomonadaceae:length_avg=136.64646464646464:length_max=181.0:length_min=81.0:length_std=23.380749595756157:length_sum=13528.0:mismatch_avg=5.545454545454546:mismatch_max=40.0:mismatch_min=0.0:mismatch_std=6.227445388503246:mismatch_sum=549.0:name=N465458:qcovhsp_avg=99.29696969696967:qcovhsp_max=100.0:qcovhsp_min=95.1:qcovhsp_std=1.3145538969749198:qcovhsp_sum=9830.399999999998:qend_avg=137.45454545454547:qend_max=181.0:qend_min=81.0:qend_std=23.92047740602383:qend_sum=13608.0:qstart_avg=1.9393939393939394:qstart_max=8.0:qstart_min=1.0:qstart_std=2.069300294924625:qstart_sum=192.0:ref_name_counter=RS_GCF_000802155.2_protein.faa_NZ_JQGJ02000002.1_274@PF00015_full_PFAM.310.469--6||RS_GCF_001439845.1_protein.faa_NZ_JYLO01000019.1_70@PF00015_full_PFAM.232.468--2||RS_GCF_001579805.1_protein.faa_NZ_CP014546.1_4735@PF00015_full_PFAM.249.472--2||RS_GCF_001592875.1_protein.faa_NZ_LSOF01000007.1_168@PF00015_full_PFAM.294.479--9||RS_GCF_002303925.1_protein.faa_NZ_MRCS01000018.1_104@PF00015_full_PFAM.292.471--1||RS_GCF_003033885.1_protein.faa_NZ_CP024081.1_3442@PF00015_full_PFAM.348.505--11||RS_GCF_007858185.1_protein.faa_NZ_VFES01000034.1_47@PF00015_full_PFAM.244.471--1||RS_GCF_008119665.1_protein.faa_NZ_CP043046.1_5051@PF00015_full_PFAM.297.465--1||RS_GCF_009659625.1_protein.faa_NZ_VOIW01000005.1_218@PF00015_full_PFAM.243.471--3||RS_GCF_013385825.1_protein.faa_NZ_JACAPG010000014.1_98@PF00015_full_PFAM.296.471--1||RS_GCF_014174475.1_protein.faa_NZ_JACJUD010000006.1_232@PF00015_full_PFAM.282.469--1||RS_GCF_014268655.2_protein.faa_NZ_JABWQX020000001.1_2540@PF00015_full_PFAM.296.471--4||RS_GCF_014268745.2_protein.faa_NZ_JABWRB020000001.1_1630@PF00015_full_PFAM.309.469--21||RS_GCF_900099645.1_protein.faa_NZ_FMTL01000003.1_212@PF00015_full_PFAM.286.480--1||RS_GCF_900112375.1_protein.faa_NZ_FOLS01000056.1_3@PF00015_full_PFAM.270.480--17||RS_GCF_900156545.1_protein.faa_NZ_FTNW01000005.1_200@PF00015_full_PFAM.285.469--1||RS_GCF_900581005.1_protein.faa_NZ_UTCP01000344.1_17@PF00015_full_PFAM.310.469--4||RS_GCF_904063055.1_protein.faa_NZ_CAJFCN010000003.1_52@PF00015_full_PFAM.232.468--13:scovhsp_avg=73.62121212121211:scovhsp_max=96.9:scovhsp_min=50.0:scovhsp_std=13.148673190821771:scovhsp_sum=7288.499999999999:send_avg=166.41414141414143:send_max=229.0:send_min=85.0:send_std=36.68453772618485:send_sum=16475.0:sstart_avg=30.7979797979798:sstart_max=91.0:sstart_min=1.0:sstart_std=25.651502640466767:sstart_sum=3049.0],(81b76e80-dd33-4635-9b99-92cbe4427408_3@MCPsignal.34.117:0.705448[&&NHX:Sample=rhizpot3:Type=capture:capture_class=c__Gammaproteobacteria:capture_domain=d__Bacteria:capture_family=f__Pseudomonadaceae:capture_genus=g__Pseudomonas_B:capture_order=o__Pseudomonadales:capture_phylum=p__Proteobacteria:capture_species=s__Pseudomonas_B oryzihabitans:heptad=MCP-44H],GB_GCA_013373545.1_protein.faa_JABXHQ010000056.1_1@PF00015_full_PFAM.295.481:0.45061[&&NHX:Type=GTDB:gtdb_class=c__Gammaproteobacteria:gtdb_domain=d__Bacteria:gtdb_family=f__Kangiellaceae:gtdb_genus=g__Pleionea:gtdb_order=o__Enterobacterales:gtdb_phylum=p__Proteobacteria:gtdb_species=s__Pleionea sp013373545:heptad=MCP-40H:species=d__Bacteria_p__Proteobacteria_c__Gammaproteobacteria_o__Enterobacterales_f__Kangiellaceae_g__Pleionea_s__Pleionea sp013373545])0.859:0.200497[&&NHX:Sample_counter=rhizpot3--1:Type_counter=GTDB--1||capture--1:capture_class_counter=c__Gammaproteobacteria--1:capture_domain_counter=d__Bacteria--1:capture_family_counter=f__Pseudomonadaceae--1:capture_genus_counter=g__Pseudomonas_B--1:capture_order_counter=o__Pseudomonadales--1:capture_phylum_counter=p__Proteobacteria--1:capture_species_counter=s__Pseudomonas_B oryzihabitans--1:gtdb_class_counter=c__Gammaproteobacteria--1:gtdb_domain_counter=d__Bacteria--1:gtdb_family_counter=f__Kangiellaceae--1:gtdb_genus_counter=g__Pleionea--1:gtdb_order_counter=o__Enterobacterales--1:gtdb_phylum_counter=p__Proteobacteria--1:gtdb_species_counter=s__Pleionea sp013373545--1:heptad_counter=MCP-40H--1||MCP-44H--1:lbd_counter=:lca_tree=s__Pleionea sp013373545:name=N465461:ref_name_counter=])0.364:0.00989891[&&NHX:Sample_counter=rhizpot1--27||rhizpot2--14||rhizpot3--38||rhiztom1--22||rhiztom2--9||rhiztom3--41:Type_counter=GTDB--198||capture--151:besthit_avg=95.8010101010101:besthit_max=100.0:besthit_min=66.1:besthit_std=4.693732141725205:besthit_sum=9484.300000000001:bitscore_avg=229.82828282828282:bitscore_max=318.0:bitscore_min=132.0:bitscore_std=42.33371802375867:bitscore_sum=22753.0:capture_class_counter=c__Acidobacteriae--1||c__Actinomycetia--4||c__Alphaproteobacteria--1||c__Anaerolineae--4||c__Desulfovibrionia--1||c__Gammaproteobacteria--136||c__Halobacteria--1||c__Holophagae--2||c__Magnetococcia--1:capture_domain_counter=d__Archaea--1||d__Bacteria--150:capture_family_counter=f__Aeromonadaceae--2||f__Burkholderiaceae--1||f__Chromobacteriaceae--3||f__Desulfovibrionaceae--1||f__Geodermatophilaceae--1||f__Haloarculaceae--1||f__Holophagaceae--2||f__Kineosporiaceae--1||f__Magnetaquicoccaceae--1||f__Micromonosporaceae--2||f__Pseudomonadaceae--129||f__Rhodospirillaceae--1||f__SbA1--1||f__Thiobacillaceae--1||f__UBA6663--4:capture_genus_counter=g__40CM-3-55-5--1||g__Actinoplanes--2||g__Aeromonas--2||g__Aquitalea--3||g__Caenispirillum--1||g__Geodermatophilus--1||g__Geothrix--2||g__Haloglomus--1||g__JAANAU01--1||g__JADJPO01--1||g__Pseudomonas--20||g__Pseudomonas_A--2||g__Pseudomonas_B--1||g__Pseudomonas_E--105||g__Pseudomonas_M--1||g__Solidesulfovibrio--1||g__Solimicrobium--1||g__SpSt-583--4||g__Sulfuritortus--1:capture_order_counter=o__Acidobacteriales--1||o__Actinomycetales--1||o__Anaerolineales--4||o__Burkholderiales--5||o__Desulfovibrionales--1||o__Enterobacterales--2||o__Halobacteriales--1||o__Holophagales--2||o__Magnetococcales--1||o__Mycobacteriales--3||o__Pseudomonadales--129||o__Rhodospirillales--1:capture_phylum_counter=p__Acidobacteriota--3||p__Actinobacteriota--4||p__Chloroflexota--4||p__Desulfobacterota_I--1||p__Halobacteriota--1||p__Proteobacteria--138:capture_species_counter=s__40CM-3-55-5 sp001918935--1||s__Actinoplanes lutulentus--1||s__Actinoplanes philippinensis--1||s__Aeromonas sanarellii--2||s__Aquitalea sp003693445--3||s__Caenispirillum bisanense--1||s__Geodermatophilus amargosae--1||s__Geothrix sp017859995--2||s__Haloglomus irregulare--1||s__JAANAU01 sp015231775--1||s__JADJPO01 sp016713225--1||s__Pseudomonas citronellolis--19||s__Pseudomonas nitroreducens_A--1||s__Pseudomonas_A stutzeri_P--1||s__Pseudomonas_A xanthomarina--1||s__Pseudomonas_B oryzihabitans--1||s__Pseudomonas_E alcaligenes--1||s__Pseudomonas_E cedrina--3||s__Pseudomonas_E frederiksbergensis_A--12||s__Pseudomonas_E grimontii--1||s__Pseudomonas_E lactis--15||s__Pseudomonas_E monteilii--1||s__Pseudomonas_E paracarnis--10||s__Pseudomonas_E peli--1||s__Pseudomonas_E protegens_B--1||s__Pseudomonas_E sp000612585--1||s__Pseudomonas_E sp001592875--2||s__Pseudomonas_E sp002303925--1||s__Pseudomonas_E sp003033885--12||s__Pseudomonas_E sp005508865--1||s__Pseudomonas_E sp014268745--33||s__Pseudomonas_E sp016518545--1||s__Pseudomonas_E sp900113505--2||s__Pseudomonas_E sp900187455--2||s__Pseudomonas_E sp900581005--5||s__Pseudomonas_M indica--1||s__Solidesulfovibrio magneticus_A--1||s__Solimicrobium sp903862415--1||s__SpSt-583 sp011367385--4||s__Sulfuritortus sp013389055--1:evalue_avg=6.191932587409891e-42:evalue_max=5.61e-40:evalue_min=1.99e-111:evalue_std=5.657118841160014e-41:evalue_sum=6.130013261535792e-40:gapopen_avg=0.13131313131313133:gapopen_max=2.0:gapopen_min=0.0:gapopen_std=0.3682962606952936:gapopen_sum=13.0:gtdb_class_counter=c__Gammaproteobacteria--198:gtdb_domain_counter=d__Bacteria--198:gtdb_family_counter=f__Aeromonadaceae--3||f__Burkholderiaceae--1||f__Chromobacteriaceae--2||f__Kangiellaceae--1||f__Pseudomonadaceae--191:gtdb_genus_counter=g__Aeromonas--3||g__Crenobacter--2||g__Pigmentiphaga--1||g__Pleionea--1||g__Pseudomonas--1||g__Pseudomonas_A--27||g__Pseudomonas_B--2||g__Pseudomonas_E--157||g__Pseudomonas_H--2||g__Pseudomonas_N--1||g__Pseudomonas_R--1:gtdb_order_counter=o__Burkholderiales--3||o__Enterobacterales--4||o__Pseudomonadales--191:gtdb_phylum_counter=p__Proteobacteria--198:gtdb_species_counter=s__Aeromonas eucrenophila--1||s__Aeromonas lusitana--1||s__Aeromonas tecta--1||s__Crenobacter cavernae--1||s__Crenobacter luteus--1||s__Pigmentiphaga aceris--1||s__Pleionea sp013373545--1||s__Pseudomonas citronellolis--1||s__Pseudomonas_A balearica--1||s__Pseudomonas_A chloritidismutans--1||s__Pseudomonas_A kunmingensis--1||s__Pseudomonas_A kunmingensis_A--1||s__Pseudomonas_A songnenensis--1||s__Pseudomonas_A sp002692525--1||s__Pseudomonas_A sp003205815--1||s__Pseudomonas_A sp003488145--1||s__Pseudomonas_A sp004010935--1||s__Pseudomonas_A sp004331835--1||s__Pseudomonas_A sp007713455--1||s__Pseudomonas_A stutzeri--1||s__Pseudomonas_A stutzeri_A--1||s__Pseudomonas_A stutzeri_AA--1||s__Pseudomonas_A stutzeri_AB--1||s__Pseudomonas_A stutzeri_AC--1||s__Pseudomonas_A stutzeri_AE--1||s__Pseudomonas_A stutzeri_AH--1||s__Pseudomonas_A stutzeri_H--1||s__Pseudomonas_A stutzeri_N--1||s__Pseudomonas_A stutzeri_O--1||s__Pseudomonas_A stutzeri_P--1||s__Pseudomonas_A stutzeri_Q--1||s__Pseudomonas_A stutzeri_U--1||s__Pseudomonas_A xanthomarina--1||s__Pseudomonas_A xanthomarina_A--1||s__Pseudomonas_A zhaodongensis--1||s__Pseudomonas_B asuensis--1||s__Pseudomonas_B luteola--1||s__Pseudomonas_E alcaligenes--1||s__Pseudomonas_E alcaligenes_A--1||s__Pseudomonas_E alcaligenes_C--1||s__Pseudomonas_E amygdali--1||s__Pseudomonas_E anatoliensis--1||s__Pseudomonas_E asturiensis--1||s__Pseudomonas_E azotoformans--1||s__Pseudomonas_E azotoformans_A--1||s__Pseudomonas_E azotoformans_B--1||s__Pseudomonas_E bijieensis--1||s__Pseudomonas_E brassicacearum--1||s__Pseudomonas_E canadensis--1||s__Pseudomonas_E capsici--1||s__Pseudomonas_E caricapapayae--1||s__Pseudomonas_E cedrina--1||s__Pseudomonas_E cerasi--1||s__Pseudomonas_E chlororaphis--1||s__Pseudomonas_E chlororaphis_D--1||s__Pseudomonas_E chlororaphis_F--1||s__Pseudomonas_E chlororaphis_G--1||s__Pseudomonas_E cichorii--1||s__Pseudomonas_E cichorii_B--1||s__Pseudomonas_E cichorii_C--1||s__Pseudomonas_E cichorii_D--1||s__Pseudomonas_E congelans--1||s__Pseudomonas_E cyclaminis--1||s__Pseudomonas_E edaphica--1||s__Pseudomonas_E extremorientalis--1||s__Pseudomonas_E fildesensis--1||s__Pseudomonas_E floridensis--1||s__Pseudomonas_E fluorescens_AA--1||s__Pseudomonas_E fluorescens_AJ--1||s__Pseudomonas_E fluorescens_AM--1||s__Pseudomonas_E fluorescens_BB--1||s__Pseudomonas_E fluorescens_BQ--1||s__Pseudomonas_E fluorescens_BV--1||s__Pseudomonas_E fluorescens_BX--1||s__Pseudomonas_E fluorescens_C--1||s__Pseudomonas_E fluorescens_O--1||s__Pseudomonas_E frederiksbergensis_A--1||s__Pseudomonas_E fulgida--1||s__Pseudomonas_E graminis_C--1||s__Pseudomonas_E grimontii--1||s__Pseudomonas_E guguanensis--1||s__Pseudomonas_E guineae--1||s__Pseudomonas_E haemolytica--1||s__Pseudomonas_E japonica_A--1||s__Pseudomonas_E jessenii--1||s__Pseudomonas_E kitaguniensis--1||s__Pseudomonas_E lactis--1||s__Pseudomonas_E laurylsulfatiphila--1||s__Pseudomonas_E leptonychotis--1||s__Pseudomonas_E libanensis--1||s__Pseudomonas_E lundensis--1||s__Pseudomonas_E lurida--1||s__Pseudomonas_E mandelii_C--1||s__Pseudomonas_E mangrovi--1||s__Pseudomonas_E marginalis--1||s__Pseudomonas_E marginalis_B--1||s__Pseudomonas_E massiliensis--1||s__Pseudomonas_E mediterranea--1||s__Pseudomonas_E mucidolens--1||s__Pseudomonas_E orientalis--1||s__Pseudomonas_E orientalis_A--1||s__Pseudomonas_E orientalis_B--1||s__Pseudomonas_E palleroniana--1||s__Pseudomonas_E paracarnis--1||s__Pseudomonas_E paralactis--1||s__Pseudomonas_E peli--1||s__Pseudomonas_E pisciculturae--1||s__Pseudomonas_E poae--1||s__Pseudomonas_E reactans--1||s__Pseudomonas_E salomonii--1||s__Pseudomonas_E simiae--1||s__Pseudomonas_E sivasensis--1||s__Pseudomonas_E sp000282315--1||s__Pseudomonas_E sp000282455--1||s__Pseudomonas_E sp000761545--1||s__Pseudomonas_E sp000829415--1||s__Pseudomonas_E sp000931465--1||s__Pseudomonas_E sp001269925--1||s__Pseudomonas_E sp001297125--1||s__Pseudomonas_E sp001446935--2||s__Pseudomonas_E sp001465025--1||s__Pseudomonas_E sp001592875--1||s__Pseudomonas_E sp001952855--1||s__Pseudomonas_E sp002113025--1||s__Pseudomonas_E sp002113375--1||s__Pseudomonas_E sp002204795--1||s__Pseudomonas_E sp002303925--1||s__Pseudomonas_E sp002304225--1||s__Pseudomonas_E sp002354655--1||s__Pseudomonas_E sp002419965--1||s__Pseudomonas_E sp002483005--1||s__Pseudomonas_E sp002843605--1||s__Pseudomonas_E sp002874965--1||s__Pseudomonas_E sp003013355--1||s__Pseudomonas_E sp003014915--1||s__Pseudomonas_E sp003033885--1||s__Pseudomonas_E sp003050835--1||s__Pseudomonas_E sp003053605--1||s__Pseudomonas_E sp003097075--1||s__Pseudomonas_E sp003851685--1||s__Pseudomonas_E sp003852235--1||s__Pseudomonas_E sp004136015--1||s__Pseudomonas_E sp004364435--1||s__Pseudomonas_E sp004519405--1||s__Pseudomonas_E sp005938045--1||s__Pseudomonas_E sp006227205--1||s__Pseudomonas_E sp009707515--1||s__Pseudomonas_E sp009763245--1||s__Pseudomonas_E sp009764265--1||s__Pseudomonas_E sp009834565--1||s__Pseudomonas_E sp009866765--1||s__Pseudomonas_E sp011355085--1||s__Pseudomonas_E sp012844475--1||s__Pseudomonas_E sp012935695--1||s__Pseudomonas_E sp013385985--1||s__Pseudomonas_E sp013386585--1||s__Pseudomonas_E sp013386825--1||s__Pseudomonas_E sp014164785--1||s__Pseudomonas_E sp014174475--1||s__Pseudomonas_E sp014207255--1||s__Pseudomonas_E sp014268655--1||s__Pseudomonas_E sp014268745--1||s__Pseudomonas_E sp016518545--1||s__Pseudomonas_E sp016650695--1||s__Pseudomonas_E sp016658545--1||s__Pseudomonas_E sp017744435--1||s__Pseudomonas_E sp017968885--1||s__Pseudomonas_E sp018816095--1||s__Pseudomonas_E sp018827205--1||s__Pseudomonas_E sp900113505--1||s__Pseudomonas_E sp900187425--1||s__Pseudomonas_E sp900187565--1||s__Pseudomonas_E sp900580675--1||s__Pseudomonas_E sp900581005--1||s__Pseudomonas_E sp900583165--1||s__Pseudomonas_E sp900591205--1||s__Pseudomonas_E sp902506505--1||s__Pseudomonas_E sp903970465--1||s__Pseudomonas_E stutzeri_A--1||s__Pseudomonas_E synxantha--1||s__Pseudomonas_E synxantha_A--1||s__Pseudomonas_E syringae--1||s__Pseudomonas_E syringae_F--1||s__Pseudomonas_E syringae_M--1||s__Pseudomonas_E syringae_Q--1||s__Pseudomonas_E thivervalensis--1||s__Pseudomonas_E tolaasii--1||s__Pseudomonas_E trivialis--1||s__Pseudomonas_E trivialis_B--1||s__Pseudomonas_E viciae--1||s__Pseudomonas_E yamanorum--1||s__Pseudomonas_E yamanorum_A--1||s__Pseudomonas_E yamanorum_B--1||s__Pseudomonas_H flexibilis--1||s__Pseudomonas_H sp014836765--1||s__Pseudomonas_N urumqiensis--1||s__Pseudomonas_R nosocomialis--1:heptad_counter=MCP-40H--348||MCP-44H--1:lbd_counter=:lca_tree=f__Pseudomonadaceae:length_avg=136.64646464646464:length_max=181.0:length_min=81.0:length_std=23.380749595756157:length_sum=13528.0:mismatch_avg=5.545454545454546:mismatch_max=40.0:mismatch_min=0.0:mismatch_std=6.227445388503246:mismatch_sum=549.0:name=N465462:qcovhsp_avg=99.29696969696967:qcovhsp_max=100.0:qcovhsp_min=95.1:qcovhsp_std=1.3145538969749198:qcovhsp_sum=9830.399999999998:qend_avg=137.45454545454547:qend_max=181.0:qend_min=81.0:qend_std=23.92047740602383:qend_sum=13608.0:qstart_avg=1.9393939393939394:qstart_max=8.0:qstart_min=1.0:qstart_std=2.069300294924625:qstart_sum=192.0:ref_name_counter=RS_GCF_000802155.2_protein.faa_NZ_JQGJ02000002.1_274@PF00015_full_PFAM.310.469--6||RS_GCF_001439845.1_protein.faa_NZ_JYLO01000019.1_70@PF00015_full_PFAM.232.468--2||RS_GCF_001579805.1_protein.faa_NZ_CP014546.1_4735@PF00015_full_PFAM.249.472--2||RS_GCF_001592875.1_protein.faa_NZ_LSOF01000007.1_168@PF00015_full_PFAM.294.479--9||RS_GCF_002303925.1_protein.faa_NZ_MRCS01000018.1_104@PF00015_full_PFAM.292.471--1||RS_GCF_003033885.1_protein.faa_NZ_CP024081.1_3442@PF00015_full_PFAM.348.505--11||RS_GCF_007858185.1_protein.faa_NZ_VFES01000034.1_47@PF00015_full_PFAM.244.471--1||RS_GCF_008119665.1_protein.faa_NZ_CP043046.1_5051@PF00015_full_PFAM.297.465--1||RS_GCF_009659625.1_protein.faa_NZ_VOIW01000005.1_218@PF00015_full_PFAM.243.471--3||RS_GCF_013385825.1_protein.faa_NZ_JACAPG010000014.1_98@PF00015_full_PFAM.296.471--1||RS_GCF_014174475.1_protein.faa_NZ_JACJUD010000006.1_232@PF00015_full_PFAM.282.469--1||RS_GCF_014268655.2_protein.faa_NZ_JABWQX020000001.1_2540@PF00015_full_PFAM.296.471--4||RS_GCF_014268745.2_protein.faa_NZ_JABWRB020000001.1_1630@PF00015_full_PFAM.309.469--21||RS_GCF_900099645.1_protein.faa_NZ_FMTL01000003.1_212@PF00015_full_PFAM.286.480--1||RS_GCF_900112375.1_protein.faa_NZ_FOLS01000056.1_3@PF00015_full_PFAM.270.480--17||RS_GCF_900156545.1_protein.faa_NZ_FTNW01000005.1_200@PF00015_full_PFAM.285.469--1||RS_GCF_900581005.1_protein.faa_NZ_UTCP01000344.1_17@PF00015_full_PFAM.310.469--4||RS_GCF_904063055.1_protein.faa_NZ_CAJFCN010000003.1_52@PF00015_full_PFAM.232.468--13:scovhsp_avg=73.62121212121211:scovhsp_max=96.9:scovhsp_min=50.0:scovhsp_std=13.148673190821771:scovhsp_sum=7288.499999999999:send_avg=166.41414141414143:send_max=229.0:send_min=85.0:send_std=36.68453772618485:send_sum=16475.0:sstart_avg=30.7979797979798:sstart_max=91.0:sstart_min=1.0:sstart_std=25.651502640466767:sstart_sum=3049.0],(GB_GCA_016744995.1_protein.faa_JADGDG010000019.1_2@PF00015_full_PFAM.330.522:0.489225[&&NHX:Type=GTDB:gtdb_class=c__Gammaproteobacteria:gtdb_domain=d__Bacteria:gtdb_family=f__GRL18:gtdb_genus=g__GRL18:gtdb_order=o__GCF-002020875:gtdb_phylum=p__Proteobacteria:gtdb_species=s__GRL18 sp016744995:heptad=MCP-40H:species=d__Bacteria_p__Proteobacteria_c__Gammaproteobacteria_o__GCF-002020875_f__GRL18_g__GRL18_s__GRL18 sp016744995],RS_GCF_014694455.1_protein.faa_NZ_JAAUWT010000023.1_1@PF00015_full_PFAM.64.328:1.34857[&&NHX:Type=GTDB:gtdb_class=c__Gammaproteobacteria:gtdb_domain=d__Bacteria:gtdb_family=f__Vibrionaceae:gtdb_genus=g__Vibrio:gtdb_order=o__Enterobacterales:gtdb_phylum=p__Proteobacteria:gtdb_species=s__Vibrio sp014694455:heptad=MCP-40H:species=d__Bacteria_p__Proteobacteria_c__Gammaproteobacteria_o__Enterobacterales_f__Vibrionaceae_g__Vibrio_s__Vibrio sp014694455])0.811:0.174243[&&NHX:Sample_counter=:Type_counter=GTDB--2:capture_class_counter=:capture_domain_counter=:capture_family_counter=:capture_genus_counter=:capture_order_counter=:capture_phylum_counter=:capture_species_counter=:evoltype=D:gtdb_class_counter=c__Gammaproteobacteria--2:gtdb_domain_counter=d__Bacteria--2:gtdb_family_counter=f__GRL18--1||f__Vibrionaceae--1:gtdb_genus_counter=g__GRL18--1||g__Vibrio--1:gtdb_order_counter=o__Enterobacterales--1||o__GCF-002020875--1:gtdb_phylum_counter=p__Proteobacteria--2:gtdb_species_counter=s__GRL18 sp016744995--1||s__Vibrio sp014694455--1:heptad_counter=MCP-40H--2:lbd_counter=:lca=d__Bacteria:lca_tree=c__Gammaproteobacteria:name=N465465:ref_name_counter=])0.833:0.0385511[&&NHX:Sample_counter=rhizpot1--27||rhizpot2--14||rhizpot3--38||rhiztom1--22||rhiztom2--9||rhiztom3--41:Type_counter=GTDB--200||capture--151:besthit_avg=95.8010101010101:besthit_max=100.0:besthit_min=66.1:besthit_std=4.693732141725205:besthit_sum=9484.300000000001:bitscore_avg=229.82828282828282:bitscore_max=318.0:bitscore_min=132.0:bitscore_std=42.33371802375867:bitscore_sum=22753.0:capture_class_counter=c__Acidobacteriae--1||c__Actinomycetia--4||c__Alphaproteobacteria--1||c__Anaerolineae--4||c__Desulfovibrionia--1||c__Gammaproteobacteria--136||c__Halobacteria--1||c__Holophagae--2||c__Magnetococcia--1:capture_domain_counter=d__Archaea--1||d__Bacteria--150:capture_family_counter=f__Aeromonadaceae--2||f__Burkholderiaceae--1||f__Chromobacteriaceae--3||f__Desulfovibrionaceae--1||f__Geodermatophilaceae--1||f__Haloarculaceae--1||f__Holophagaceae--2||f__Kineosporiaceae--1||f__Magnetaquicoccaceae--1||f__Micromonosporaceae--2||f__Pseudomonadaceae--129||f__Rhodospirillaceae--1||f__SbA1--1||f__Thiobacillaceae--1||f__UBA6663--4:capture_genus_counter=g__40CM-3-55-5--1||g__Actinoplanes--2||g__Aeromonas--2||g__Aquitalea--3||g__Caenispirillum--1||g__Geodermatophilus--1||g__Geothrix--2||g__Haloglomus--1||g__JAANAU01--1||g__JADJPO01--1||g__Pseudomonas--20||g__Pseudomonas_A--2||g__Pseudomonas_B--1||g__Pseudomonas_E--105||g__Pseudomonas_M--1||g__Solidesulfovibrio--1||g__Solimicrobium--1||g__SpSt-583--4||g__Sulfuritortus--1:capture_order_counter=o__Acidobacteriales--1||o__Actinomycetales--1||o__Anaerolineales--4||o__Burkholderiales--5||o__Desulfovibrionales--1||o__Enterobacterales--2||o__Halobacteriales--1||o__Holophagales--2||o__Magnetococcales--1||o__Mycobacteriales--3||o__Pseudomonadales--129||o__Rhodospirillales--1:capture_phylum_counter=p__Acidobacteriota--3||p__Actinobacteriota--4||p__Chloroflexota--4||p__Desulfobacterota_I--1||p__Halobacteriota--1||p__Proteobacteria--138:capture_species_counter=s__40CM-3-55-5 sp001918935--1||s__Actinoplanes lutulentus--1||s__Actinoplanes philippinensis--1||s__Aeromonas sanarellii--2||s__Aquitalea sp003693445--3||s__Caenispirillum bisanense--1||s__Geodermatophilus amargosae--1||s__Geothrix sp017859995--2||s__Haloglomus irregulare--1||s__JAANAU01 sp015231775--1||s__JADJPO01 sp016713225--1||s__Pseudomonas citronellolis--19||s__Pseudomonas nitroreducens_A--1||s__Pseudomonas_A stutzeri_P--1||s__Pseudomonas_A xanthomarina--1||s__Pseudomonas_B oryzihabitans--1||s__Pseudomonas_E alcaligenes--1||s__Pseudomonas_E cedrina--3||s__Pseudomonas_E frederiksbergensis_A--12||s__Pseudomonas_E grimontii--1||s__Pseudomonas_E lactis--15||s__Pseudomonas_E monteilii--1||s__Pseudomonas_E paracarnis--10||s__Pseudomonas_E peli--1||s__Pseudomonas_E protegens_B--1||s__Pseudomonas_E sp000612585--1||s__Pseudomonas_E sp001592875--2||s__Pseudomonas_E sp002303925--1||s__Pseudomonas_E sp003033885--12||s__Pseudomonas_E sp005508865--1||s__Pseudomonas_E sp014268745--33||s__Pseudomonas_E sp016518545--1||s__Pseudomonas_E sp900113505--2||s__Pseudomonas_E sp900187455--2||s__Pseudomonas_E sp900581005--5||s__Pseudomonas_M indica--1||s__Solidesulfovibrio magneticus_A--1||s__Solimicrobium sp903862415--1||s__SpSt-583 sp011367385--4||s__Sulfuritortus sp013389055--1:evalue_avg=6.191932587409891e-42:evalue_max=5.61e-40:evalue_min=1.99e-111:evalue_std=5.657118841160014e-41:evalue_sum=6.130013261535792e-40:gapopen_avg=0.13131313131313133:gapopen_max=2.0:gapopen_min=0.0:gapopen_std=0.3682962606952936:gapopen_sum=13.0:gtdb_class_counter=c__Gammaproteobacteria--200:gtdb_domain_counter=d__Bacteria--200:gtdb_family_counter=f__Aeromonadaceae--3||f__Burkholderiaceae--1||f__Chromobacteriaceae--2||f__GRL18--1||f__Kangiellaceae--1||f__Pseudomonadaceae--191||f__Vibrionaceae--1:gtdb_genus_counter=g__Aeromonas--3||g__Crenobacter--2||g__GRL18--1||g__Pigmentiphaga--1||g__Pleionea--1||g__Pseudomonas--1||g__Pseudomonas_A--27||g__Pseudomonas_B--2||g__Pseudomonas_E--157||g__Pseudomonas_H--2||g__Pseudomonas_N--1||g__Pseudomonas_R--1||g__Vibrio--1:gtdb_order_counter=o__Burkholderiales--3||o__Enterobacterales--5||o__GCF-002020875--1||o__Pseudomonadales--191:gtdb_phylum_counter=p__Proteobacteria--200:gtdb_species_counter=s__Aeromonas eucrenophila--1||s__Aeromonas lusitana--1||s__Aeromonas tecta--1||s__Crenobacter cavernae--1||s__Crenobacter luteus--1||s__GRL18 sp016744995--1||s__Pigmentiphaga aceris--1||s__Pleionea sp013373545--1||s__Pseudomonas citronellolis--1||s__Pseudomonas_A balearica--1||s__Pseudomonas_A chloritidismutans--1||s__Pseudomonas_A kunmingensis--1||s__Pseudomonas_A kunmingensis_A--1||s__Pseudomonas_A songnenensis--1||s__Pseudomonas_A sp002692525--1||s__Pseudomonas_A sp003205815--1||s__Pseudomonas_A sp003488145--1||s__Pseudomonas_A sp004010935--1||s__Pseudomonas_A sp004331835--1||s__Pseudomonas_A sp007713455--1||s__Pseudomonas_A stutzeri--1||s__Pseudomonas_A stutzeri_A--1||s__Pseudomonas_A stutzeri_AA--1||s__Pseudomonas_A stutzeri_AB--1||s__Pseudomonas_A stutzeri_AC--1||s__Pseudomonas_A stutzeri_AE--1||s__Pseudomonas_A stutzeri_AH--1||s__Pseudomonas_A stutzeri_H--1||s__Pseudomonas_A stutzeri_N--1||s__Pseudomonas_A stutzeri_O--1||s__Pseudomonas_A stutzeri_P--1||s__Pseudomonas_A stutzeri_Q--1||s__Pseudomonas_A stutzeri_U--1||s__Pseudomonas_A xanthomarina--1||s__Pseudomonas_A xanthomarina_A--1||s__Pseudomonas_A zhaodongensis--1||s__Pseudomonas_B asuensis--1||s__Pseudomonas_B luteola--1||s__Pseudomonas_E alcaligenes--1||s__Pseudomonas_E alcaligenes_A--1||s__Pseudomonas_E alcaligenes_C--1||s__Pseudomonas_E amygdali--1||s__Pseudomonas_E anatoliensis--1||s__Pseudomonas_E asturiensis--1||s__Pseudomonas_E azotoformans--1||s__Pseudomonas_E azotoformans_A--1||s__Pseudomonas_E azotoformans_B--1||s__Pseudomonas_E bijieensis--1||s__Pseudomonas_E brassicacearum--1||s__Pseudomonas_E canadensis--1||s__Pseudomonas_E capsici--1||s__Pseudomonas_E caricapapayae--1||s__Pseudomonas_E cedrina--1||s__Pseudomonas_E cerasi--1||s__Pseudomonas_E chlororaphis--1||s__Pseudomonas_E chlororaphis_D--1||s__Pseudomonas_E chlororaphis_F--1||s__Pseudomonas_E chlororaphis_G--1||s__Pseudomonas_E cichorii--1||s__Pseudomonas_E cichorii_B--1||s__Pseudomonas_E cichorii_C--1||s__Pseudomonas_E cichorii_D--1||s__Pseudomonas_E congelans--1||s__Pseudomonas_E cyclaminis--1||s__Pseudomonas_E edaphica--1||s__Pseudomonas_E extremorientalis--1||s__Pseudomonas_E fildesensis--1||s__Pseudomonas_E floridensis--1||s__Pseudomonas_E fluorescens_AA--1||s__Pseudomonas_E fluorescens_AJ--1||s__Pseudomonas_E fluorescens_AM--1||s__Pseudomonas_E fluorescens_BB--1||s__Pseudomonas_E fluorescens_BQ--1||s__Pseudomonas_E fluorescens_BV--1||s__Pseudomonas_E fluorescens_BX--1||s__Pseudomonas_E fluorescens_C--1||s__Pseudomonas_E fluorescens_O--1||s__Pseudomonas_E frederiksbergensis_A--1||s__Pseudomonas_E fulgida--1||s__Pseudomonas_E graminis_C--1||s__Pseudomonas_E grimontii--1||s__Pseudomonas_E guguanensis--1||s__Pseudomonas_E guineae--1||s__Pseudomonas_E haemolytica--1||s__Pseudomonas_E japonica_A--1||s__Pseudomonas_E jessenii--1||s__Pseudomonas_E kitaguniensis--1||s__Pseudomonas_E lactis--1||s__Pseudomonas_E laurylsulfatiphila--1||s__Pseudomonas_E leptonychotis--1||s__Pseudomonas_E libanensis--1||s__Pseudomonas_E lundensis--1||s__Pseudomonas_E lurida--1||s__Pseudomonas_E mandelii_C--1||s__Pseudomonas_E mangrovi--1||s__Pseudomonas_E marginalis--1||s__Pseudomonas_E marginalis_B--1||s__Pseudomonas_E massiliensis--1||s__Pseudomonas_E mediterranea--1||s__Pseudomonas_E mucidolens--1||s__Pseudomonas_E orientalis--1||s__Pseudomonas_E orientalis_A--1||s__Pseudomonas_E orientalis_B--1||s__Pseudomonas_E palleroniana--1||s__Pseudomonas_E paracarnis--1||s__Pseudomonas_E paralactis--1||s__Pseudomonas_E peli--1||s__Pseudomonas_E pisciculturae--1||s__Pseudomonas_E poae--1||s__Pseudomonas_E reactans--1||s__Pseudomonas_E salomonii--1||s__Pseudomonas_E simiae--1||s__Pseudomonas_E sivasensis--1||s__Pseudomonas_E sp000282315--1||s__Pseudomonas_E sp000282455--1||s__Pseudomonas_E sp000761545--1||s__Pseudomonas_E sp000829415--1||s__Pseudomonas_E sp000931465--1||s__Pseudomonas_E sp001269925--1||s__Pseudomonas_E sp001297125--1||s__Pseudomonas_E sp001446935--2||s__Pseudomonas_E sp001465025--1||s__Pseudomonas_E sp001592875--1||s__Pseudomonas_E sp001952855--1||s__Pseudomonas_E sp002113025--1||s__Pseudomonas_E sp002113375--1||s__Pseudomonas_E sp002204795--1||s__Pseudomonas_E sp002303925--1||s__Pseudomonas_E sp002304225--1||s__Pseudomonas_E sp002354655--1||s__Pseudomonas_E sp002419965--1||s__Pseudomonas_E sp002483005--1||s__Pseudomonas_E sp002843605--1||s__Pseudomonas_E sp002874965--1||s__Pseudomonas_E sp003013355--1||s__Pseudomonas_E sp003014915--1||s__Pseudomonas_E sp003033885--1||s__Pseudomonas_E sp003050835--1||s__Pseudomonas_E sp003053605--1||s__Pseudomonas_E sp003097075--1||s__Pseudomonas_E sp003851685--1||s__Pseudomonas_E sp003852235--1||s__Pseudomonas_E sp004136015--1||s__Pseudomonas_E sp004364435--1||s__Pseudomonas_E sp004519405--1||s__Pseudomonas_E sp005938045--1||s__Pseudomonas_E sp006227205--1||s__Pseudomonas_E sp009707515--1||s__Pseudomonas_E sp009763245--1||s__Pseudomonas_E sp009764265--1||s__Pseudomonas_E sp009834565--1||s__Pseudomonas_E sp009866765--1||s__Pseudomonas_E sp011355085--1||s__Pseudomonas_E sp012844475--1||s__Pseudomonas_E sp012935695--1||s__Pseudomonas_E sp013385985--1||s__Pseudomonas_E sp013386585--1||s__Pseudomonas_E sp013386825--1||s__Pseudomonas_E sp014164785--1||s__Pseudomonas_E sp014174475--1||s__Pseudomonas_E sp014207255--1||s__Pseudomonas_E sp014268655--1||s__Pseudomonas_E sp014268745--1||s__Pseudomonas_E sp016518545--1||s__Pseudomonas_E sp016650695--1||s__Pseudomonas_E sp016658545--1||s__Pseudomonas_E sp017744435--1||s__Pseudomonas_E sp017968885--1||s__Pseudomonas_E sp018816095--1||s__Pseudomonas_E sp018827205--1||s__Pseudomonas_E sp900113505--1||s__Pseudomonas_E sp900187425--1||s__Pseudomonas_E sp900187565--1||s__Pseudomonas_E sp900580675--1||s__Pseudomonas_E sp900581005--1||s__Pseudomonas_E sp900583165--1||s__Pseudomonas_E sp900591205--1||s__Pseudomonas_E sp902506505--1||s__Pseudomonas_E sp903970465--1||s__Pseudomonas_E stutzeri_A--1||s__Pseudomonas_E synxantha--1||s__Pseudomonas_E synxantha_A--1||s__Pseudomonas_E syringae--1||s__Pseudomonas_E syringae_F--1||s__Pseudomonas_E syringae_M--1||s__Pseudomonas_E syringae_Q--1||s__Pseudomonas_E thivervalensis--1||s__Pseudomonas_E tolaasii--1||s__Pseudomonas_E trivialis--1||s__Pseudomonas_E trivialis_B--1||s__Pseudomonas_E viciae--1||s__Pseudomonas_E yamanorum--1||s__Pseudomonas_E yamanorum_A--1||s__Pseudomonas_E yamanorum_B--1||s__Pseudomonas_H flexibilis--1||s__Pseudomonas_H sp014836765--1||s__Pseudomonas_N urumqiensis--1||s__Pseudomonas_R nosocomialis--1||s__Vibrio sp014694455--1:heptad_counter=MCP-40H--350||MCP-44H--1:lbd_counter=:lca_tree=f__Pseudomonadaceae:length_avg=136.64646464646464:length_max=181.0:length_min=81.0:length_std=23.380749595756157:length_sum=13528.0:mismatch_avg=5.545454545454546:mismatch_max=40.0:mismatch_min=0.0:mismatch_std=6.227445388503246:mismatch_sum=549.0:name=N465466:qcovhsp_avg=99.29696969696967:qcovhsp_max=100.0:qcovhsp_min=95.1:qcovhsp_std=1.3145538969749198:qcovhsp_sum=9830.399999999998:qend_avg=137.45454545454547:qend_max=181.0:qend_min=81.0:qend_std=23.92047740602383:qend_sum=13608.0:qstart_avg=1.9393939393939394:qstart_max=8.0:qstart_min=1.0:qstart_std=2.069300294924625:qstart_sum=192.0:ref_name_counter=RS_GCF_000802155.2_protein.faa_NZ_JQGJ02000002.1_274@PF00015_full_PFAM.310.469--6||RS_GCF_001439845.1_protein.faa_NZ_JYLO01000019.1_70@PF00015_full_PFAM.232.468--2||RS_GCF_001579805.1_protein.faa_NZ_CP014546.1_4735@PF00015_full_PFAM.249.472--2||RS_GCF_001592875.1_protein.faa_NZ_LSOF01000007.1_168@PF00015_full_PFAM.294.479--9||RS_GCF_002303925.1_protein.faa_NZ_MRCS01000018.1_104@PF00015_full_PFAM.292.471--1||RS_GCF_003033885.1_protein.faa_NZ_CP024081.1_3442@PF00015_full_PFAM.348.505--11||RS_GCF_007858185.1_protein.faa_NZ_VFES01000034.1_47@PF00015_full_PFAM.244.471--1||RS_GCF_008119665.1_protein.faa_NZ_CP043046.1_5051@PF00015_full_PFAM.297.465--1||RS_GCF_009659625.1_protein.faa_NZ_VOIW01000005.1_218@PF00015_full_PFAM.243.471--3||RS_GCF_013385825.1_protein.faa_NZ_JACAPG010000014.1_98@PF00015_full_PFAM.296.471--1||RS_GCF_014174475.1_protein.faa_NZ_JACJUD010000006.1_232@PF00015_full_PFAM.282.469--1||RS_GCF_014268655.2_protein.faa_NZ_JABWQX020000001.1_2540@PF00015_full_PFAM.296.471--4||RS_GCF_014268745.2_protein.faa_NZ_JABWRB020000001.1_1630@PF00015_full_PFAM.309.469--21||RS_GCF_900099645.1_protein.faa_NZ_FMTL01000003.1_212@PF00015_full_PFAM.286.480--1||RS_GCF_900112375.1_protein.faa_NZ_FOLS01000056.1_3@PF00015_full_PFAM.270.480--17||RS_GCF_900156545.1_protein.faa_NZ_FTNW01000005.1_200@PF00015_full_PFAM.285.469--1||RS_GCF_900581005.1_protein.faa_NZ_UTCP01000344.1_17@PF00015_full_PFAM.310.469--4||RS_GCF_904063055.1_protein.faa_NZ_CAJFCN010000003.1_52@PF00015_full_PFAM.232.468--13:scovhsp_avg=73.62121212121211:scovhsp_max=96.9:scovhsp_min=50.0:scovhsp_std=13.148673190821771:scovhsp_sum=7288.499999999999:send_avg=166.41414141414143:send_max=229.0:send_min=85.0:send_std=36.68453772618485:send_sum=16475.0:sstart_avg=30.7979797979798:sstart_max=91.0:sstart_min=1.0:sstart_std=25.651502640466767:sstart_sum=3049.0],((GB_GCA_017302255.1_protein.faa_JAFLDV010000015.1_73@PF00015_full_PFAM.441.621:0.357361[&&NHX:Type=GTDB:gtdb_class=c__Gammaproteobacteria:gtdb_domain=d__Bacteria:gtdb_family=f__Alteromonadaceae:gtdb_genus=g__Pararheinheimera:gtdb_order=o__Enterobacterales:gtdb_phylum=p__Proteobacteria:gtdb_species=s__Pararheinheimera sp017302255:heptad=MCP-40H:species=d__Bacteria_p__Proteobacteria_c__Gammaproteobacteria_o__Enterobacterales_f__Alteromonadaceae_g__Pararheinheimera_s__Pararheinheimera sp017302255],(GB_GCA_003482455.1_protein.faa_DMYW01000036.1_4@PF00015_full_PFAM.356.619:0.287108[&&NHX:Type=GTDB:gtdb_class=c__Gammaproteobacteria:gtdb_domain=d__Bacteria:gtdb_family=f__Alteromonadaceae:gtdb_genus=g__Pararheinheimera:gtdb_order=o__Enterobacterales:gtdb_phylum=p__Proteobacteria:gtdb_species=s__Pararheinheimera sp003482455:heptad=MCP-40H:species=d__Bacteria_p__Proteobacteria_c__Gammaproteobacteria_o__Enterobacterales_f__Alteromonadaceae_g__Pararheinheimera_s__Pararheinheimera sp003482455],RS_GCF_000711985.1_protein.faa_NZ_KL544005.1_500@PF00015_full_PFAM.441.621:0.451597[&&NHX:Type=GTDB:gtdb_class=c__Gammaproteobacteria:gtdb_domain=d__Bacteria:gtdb_family=f__Alteromonadaceae:gtdb_genus=g__Pararheinheimera:gtdb_order=o__Enterobacterales:gtdb_phylum=p__Proteobacteria:gtdb_species=s__Pararheinheimera texasensis:heptad=MCP-40H:species=d__Bacteria_p__Proteobacteria_c__Gammaproteobacteria_o__Enterobacterales_f__Alteromonadaceae_g__Pararheinheimera_s__Pararheinheimera texasensis])0.931:0.12277[&&NHX:Sample_counter=:Type_counter=GTDB--2:capture_class_counter=:capture_domain_counter=:capture_family_counter=:capture_genus_counter=:capture_order_counter=:capture_phylum_counter=:capture_species_counter=:evoltype=D:gtdb_class_counter=c__Gammaproteobacteria--2:gtdb_domain_counter=d__Bacteria--2:gtdb_family_counter=f__Alteromonadaceae--2:gtdb_genus_counter=g__Pararheinheimera--2:gtdb_order_counter=o__Enterobacterales--2:gtdb_phylum_counter=p__Proteobacteria--2:gtdb_species_counter=s__Pararheinheimera sp003482455--1||s__Pararheinheimera texasensis--1:heptad_counter=MCP-40H--2:lbd_counter=:lca=d__Bacteria:lca_tree=g__Pararheinheimera:name=N465470:ref_name_counter=])0.749:0.0863948[&&NHX:Sample_counter=:Type_counter=GTDB--3:capture_class_counter=:capture_domain_counter=:capture_family_counter=:capture_genus_counter=:capture_order_counter=:capture_phylum_counter=:capture_species_counter=:evoltype=D:gtdb_class_counter=c__Gammaproteobacteria--3:gtdb_domain_counter=d__Bacteria--3:gtdb_family_counter=f__Alteromonadaceae--3:gtdb_genus_counter=g__Pararheinheimera--3:gtdb_order_counter=o__Enterobacterales--3:gtdb_phylum_counter=p__Proteobacteria--3:gtdb_species_counter=s__Pararheinheimera sp003482455--1||s__Pararheinheimera sp017302255--1||s__Pararheinheimera texasensis--1:heptad_counter=MCP-40H--3:lbd_counter=:lca=d__Bacteria:lca_tree=g__Pararheinheimera:name=N465471:ref_name_counter=],(RS_GCF_000217935.1_protein.faa_NZ_AFHI01000056.1_124@PF00015_full_PFAM.442.619:5e-09[&&NHX:Type=GTDB:gtdb_class=c__Gammaproteobacteria:gtdb_domain=d__Bacteria:gtdb_family=f__Alteromonadaceae:gtdb_genus=g__Pararheinheimera:gtdb_order=o__Enterobacterales:gtdb_phylum=p__Proteobacteria:gtdb_species=s__Pararheinheimera sp000217935:heptad=MCP-40H:species=d__Bacteria_p__Proteobacteria_c__Gammaproteobacteria_o__Enterobacterales_f__Alteromonadaceae_g__Pararheinheimera_s__Pararheinheimera sp000217935],(GB_GCA_018825965.1_protein.faa_JAHKAA010000039.1_58@PF00015_full_PFAM.443.619:0.0456426[&&NHX:Type=GTDB:gtdb_class=c__Gammaproteobacteria:gtdb_domain=d__Bacteria:gtdb_family=f__Alteromonadaceae:gtdb_genus=g__Pararheinheimera:gtdb_order=o__Enterobacterales:gtdb_phylum=p__Proteobacteria:gtdb_species=s__Pararheinheimera sp018825965:heptad=MCP-40H:species=d__Bacteria_p__Proteobacteria_c__Gammaproteobacteria_o__Enterobacterales_f__Alteromonadaceae_g__Pararheinheimera_s__Pararheinheimera sp018825965],RS_GCF_004005375.1_protein.faa_NZ_RZUF01000017.1_88@PF00015_full_PFAM.338.619:0.0357201[&&NHX:Type=GTDB:gtdb_class=c__Gammaproteobacteria:gtdb_domain=d__Bacteria:gtdb_family=f__Alteromonadaceae:gtdb_genus=g__Pararheinheimera:gtdb_order=o__Enterobacterales:gtdb_phylum=p__Proteobacteria:gtdb_species=s__Pararheinheimera sp004005375:heptad=MCP-40H:species=d__Bacteria_p__Proteobacteria_c__Gammaproteobacteria_o__Enterobacterales_f__Alteromonadaceae_g__Pararheinheimera_s__Pararheinheimera sp004005375])0.91:0.0186423[&&NHX:Sample_counter=:Type_counter=GTDB--2:capture_class_counter=:capture_domain_counter=:capture_family_counter=:capture_genus_counter=:capture_order_counter=:capture_phylum_counter=:capture_species_counter=:evoltype=D:gtdb_class_counter=c__Gammaproteobacteria--2:gtdb_domain_counter=d__Bacteria--2:gtdb_family_counter=f__Alteromonadaceae--2:gtdb_genus_counter=g__Pararheinheimera--2:gtdb_order_counter=o__Enterobacterales--2:gtdb_phylum_counter=p__Proteobacteria--2:gtdb_species_counter=s__Pararheinheimera sp004005375--1||s__Pararheinheimera sp018825965--1:heptad_counter=MCP-40H--2:lbd_counter=:lca=d__Bacteria:lca_tree=g__Pararheinheimera:name=N465475:ref_name_counter=])1:0.343352[&&NHX:Sample_counter=:Type_counter=GTDB--3:capture_class_counter=:capture_domain_counter=:capture_family_counter=:capture_genus_counter=:capture_order_counter=:capture_phylum_counter=:capture_species_counter=:evoltype=D:gtdb_class_counter=c__Gammaproteobacteria--3:gtdb_domain_counter=d__Bacteria--3:gtdb_family_counter=f__Alteromonadaceae--3:gtdb_genus_counter=g__Pararheinheimera--3:gtdb_order_counter=o__Enterobacterales--3:gtdb_phylum_counter=p__Proteobacteria--3:gtdb_species_counter=s__Pararheinheimera sp000217935--1||s__Pararheinheimera sp004005375--1||s__Pararheinheimera sp018825965--1:heptad_counter=MCP-40H--3:lbd_counter=:lca=d__Bacteria:lca_tree=g__Pararheinheimera:name=N465476:ref_name_counter=])1:0.28236[&&NHX:Sample_counter=:Type_counter=GTDB--6:capture_class_counter=:capture_domain_counter=:capture_family_counter=:capture_genus_counter=:capture_order_counter=:capture_phylum_counter=:capture_species_counter=:evoltype=D:gtdb_class_counter=c__Gammaproteobacteria--6:gtdb_domain_counter=d__Bacteria--6:gtdb_family_counter=f__Alteromonadaceae--6:gtdb_genus_counter=g__Pararheinheimera--6:gtdb_order_counter=o__Enterobacterales--6:gtdb_phylum_counter=p__Proteobacteria--6:gtdb_species_counter=s__Pararheinheimera sp000217935--1||s__Pararheinheimera sp003482455--1||s__Pararheinheimera sp004005375--1||s__Pararheinheimera sp017302255--1||s__Pararheinheimera sp018825965--1||s__Pararheinheimera texasensis--1:heptad_counter=MCP-40H--6:lbd_counter=:lca=d__Bacteria:lca_tree=g__Pararheinheimera:name=N465477:ref_name_counter=])0.858:0.0484981[&&NHX:Sample_counter=rhizpot1--27||rhizpot2--14||rhizpot3--38||rhiztom1--22||rhiztom2--9||rhiztom3--41:Type_counter=GTDB--206||capture--151:besthit_avg=95.8010101010101:besthit_max=100.0:besthit_min=66.1:besthit_std=4.693732141725205:besthit_sum=9484.300000000001:bitscore_avg=229.82828282828282:bitscore_max=318.0:bitscore_min=132.0:bitscore_std=42.33371802375867:bitscore_sum=22753.0:capture_class_counter=c__Acidobacteriae--1||c__Actinomycetia--4||c__Alphaproteobacteria--1||c__Anaerolineae--4||c__Desulfovibrionia--1||c__Gammaproteobacteria--136||c__Halobacteria--1||c__Holophagae--2||c__Magnetococcia--1:capture_domain_counter=d__Archaea--1||d__Bacteria--150:capture_family_counter=f__Aeromonadaceae--2||f__Burkholderiaceae--1||f__Chromobacteriaceae--3||f__Desulfovibrionaceae--1||f__Geodermatophilaceae--1||f__Haloarculaceae--1||f__Holophagaceae--2||f__Kineosporiaceae--1||f__Magnetaquicoccaceae--1||f__Micromonosporaceae--2||f__Pseudomonadaceae--129||f__Rhodospirillaceae--1||f__SbA1--1||f__Thiobacillaceae--1||f__UBA6663--4:capture_genus_counter=g__40CM-3-55-5--1||g__Actinoplanes--2||g__Aeromonas--2||g__Aquitalea--3||g__Caenispirillum--1||g__Geodermatophilus--1||g__Geothrix--2||g__Haloglomus--1||g__JAANAU01--1||g__JADJPO01--1||g__Pseudomonas--20||g__Pseudomonas_A--2||g__Pseudomonas_B--1||g__Pseudomonas_E--105||g__Pseudomonas_M--1||g__Solidesulfovibrio--1||g__Solimicrobium--1||g__SpSt-583--4||g__Sulfuritortus--1:capture_order_counter=o__Acidobacteriales--1||o__Actinomycetales--1||o__Anaerolineales--4||o__Burkholderiales--5||o__Desulfovibrionales--1||o__Enterobacterales--2||o__Halobacteriales--1||o__Holophagales--2||o__Magnetococcales--1||o__Mycobacteriales--3||o__Pseudomonadales--129||o__Rhodospirillales--1:capture_phylum_counter=p__Acidobacteriota--3||p__Actinobacteriota--4||p__Chloroflexota--4||p__Desulfobacterota_I--1||p__Halobacteriota--1||p__Proteobacteria--138:capture_species_counter=s__40CM-3-55-5 sp001918935--1||s__Actinoplanes lutulentus--1||s__Actinoplanes philippinensis--1||s__Aeromonas sanarellii--2||s__Aquitalea sp003693445--3||s__Caenispirillum bisanense--1||s__Geodermatophilus amargosae--1||s__Geothrix sp017859995--2||s__Haloglomus irregulare--1||s__JAANAU01 sp015231775--1||s__JADJPO01 sp016713225--1||s__Pseudomonas citronellolis--19||s__Pseudomonas nitroreducens_A--1||s__Pseudomonas_A stutzeri_P--1||s__Pseudomonas_A xanthomarina--1||s__Pseudomonas_B oryzihabitans--1||s__Pseudomonas_E alcaligenes--1||s__Pseudomonas_E cedrina--3||s__Pseudomonas_E frederiksbergensis_A--12||s__Pseudomonas_E grimontii--1||s__Pseudomonas_E lactis--15||s__Pseudomonas_E monteilii--1||s__Pseudomonas_E paracarnis--10||s__Pseudomonas_E peli--1||s__Pseudomonas_E protegens_B--1||s__Pseudomonas_E sp000612585--1||s__Pseudomonas_E sp001592875--2||s__Pseudomonas_E sp002303925--1||s__Pseudomonas_E sp003033885--12||s__Pseudomonas_E sp005508865--1||s__Pseudomonas_E sp014268745--33||s__Pseudomonas_E sp016518545--1||s__Pseudomonas_E sp900113505--2||s__Pseudomonas_E sp900187455--2||s__Pseudomonas_E sp900581005--5||s__Pseudomonas_M indica--1||s__Solidesulfovibrio magneticus_A--1||s__Solimicrobium sp903862415--1||s__SpSt-583 sp011367385--4||s__Sulfuritortus sp013389055--1:evalue_avg=6.191932587409891e-42:evalue_max=5.61e-40:evalue_min=1.99e-111:evalue_std=5.657118841160014e-41:evalue_sum=6.130013261535792e-40:gapopen_avg=0.13131313131313133:gapopen_max=2.0:gapopen_min=0.0:gapopen_std=0.3682962606952936:gapopen_sum=13.0:gtdb_class_counter=c__Gammaproteobacteria--206:gtdb_domain_counter=d__Bacteria--206:gtdb_family_counter=f__Aeromonadaceae--3||f__Alteromonadaceae--6||f__Burkholderiaceae--1||f__Chromobacteriaceae--2||f__GRL18--1||f__Kangiellaceae--1||f__Pseudomonadaceae--191||f__Vibrionaceae--1:gtdb_genus_counter=g__Aeromonas--3||g__Crenobacter--2||g__GRL18--1||g__Pararheinheimera--6||g__Pigmentiphaga--1||g__Pleionea--1||g__Pseudomonas--1||g__Pseudomonas_A--27||g__Pseudomonas_B--2||g__Pseudomonas_E--157||g__Pseudomonas_H--2||g__Pseudomonas_N--1||g__Pseudomonas_R--1||g__Vibrio--1:gtdb_order_counter=o__Burkholderiales--3||o__Enterobacterales--11||o__GCF-002020875--1||o__Pseudomonadales--191:gtdb_phylum_counter=p__Proteobacteria--206:gtdb_species_counter=s__Aeromonas eucrenophila--1||s__Aeromonas lusitana--1||s__Aeromonas tecta--1||s__Crenobacter cavernae--1||s__Crenobacter luteus--1||s__GRL18 sp016744995--1||s__Pararheinheimera sp000217935--1||s__Pararheinheimera sp003482455--1||s__Pararheinheimera sp004005375--1||s__Pararheinheimera sp017302255--1||s__Pararheinheimera sp018825965--1||s__Pararheinheimera texasensis--1||s__Pigmentiphaga aceris--1||s__Pleionea sp013373545--1||s__Pseudomonas citronellolis--1||s__Pseudomonas_A balearica--1||s__Pseudomonas_A chloritidismutans--1||s__Pseudomonas_A kunmingensis--1||s__Pseudomonas_A kunmingensis_A--1||s__Pseudomonas_A songnenensis--1||s__Pseudomonas_A sp002692525--1||s__Pseudomonas_A sp003205815--1||s__Pseudomonas_A sp003488145--1||s__Pseudomonas_A sp004010935--1||s__Pseudomonas_A sp004331835--1||s__Pseudomonas_A sp007713455--1||s__Pseudomonas_A stutzeri--1||s__Pseudomonas_A stutzeri_A--1||s__Pseudomonas_A stutzeri_AA--1||s__Pseudomonas_A stutzeri_AB--1||s__Pseudomonas_A stutzeri_AC--1||s__Pseudomonas_A stutzeri_AE--1||s__Pseudomonas_A stutzeri_AH--1||s__Pseudomonas_A stutzeri_H--1||s__Pseudomonas_A stutzeri_N--1||s__Pseudomonas_A stutzeri_O--1||s__Pseudomonas_A stutzeri_P--1||s__Pseudomonas_A stutzeri_Q--1||s__Pseudomonas_A stutzeri_U--1||s__Pseudomonas_A xanthomarina--1||s__Pseudomonas_A xanthomarina_A--1||s__Pseudomonas_A zhaodongensis--1||s__Pseudomonas_B asuensis--1||s__Pseudomonas_B luteola--1||s__Pseudomonas_E alcaligenes--1||s__Pseudomonas_E alcaligenes_A--1||s__Pseudomonas_E alcaligenes_C--1||s__Pseudomonas_E amygdali--1||s__Pseudomonas_E anatoliensis--1||s__Pseudomonas_E asturiensis--1||s__Pseudomonas_E azotoformans--1||s__Pseudomonas_E azotoformans_A--1||s__Pseudomonas_E azotoformans_B--1||s__Pseudomonas_E bijieensis--1||s__Pseudomonas_E brassicacearum--1||s__Pseudomonas_E canadensis--1||s__Pseudomonas_E capsici--1||s__Pseudomonas_E caricapapayae--1||s__Pseudomonas_E cedrina--1||s__Pseudomonas_E cerasi--1||s__Pseudomonas_E chlororaphis--1||s__Pseudomonas_E chlororaphis_D--1||s__Pseudomonas_E chlororaphis_F--1||s__Pseudomonas_E chlororaphis_G--1||s__Pseudomonas_E cichorii--1||s__Pseudomonas_E cichorii_B--1||s__Pseudomonas_E cichorii_C--1||s__Pseudomonas_E cichorii_D--1||s__Pseudomonas_E congelans--1||s__Pseudomonas_E cyclaminis--1||s__Pseudomonas_E edaphica--1||s__Pseudomonas_E extremorientalis--1||s__Pseudomonas_E fildesensis--1||s__Pseudomonas_E floridensis--1||s__Pseudomonas_E fluorescens_AA--1||s__Pseudomonas_E fluorescens_AJ--1||s__Pseudomonas_E fluorescens_AM--1||s__Pseudomonas_E fluorescens_BB--1||s__Pseudomonas_E fluorescens_BQ--1||s__Pseudomonas_E fluorescens_BV--1||s__Pseudomonas_E fluorescens_BX--1||s__Pseudomonas_E fluorescens_C--1||s__Pseudomonas_E fluorescens_O--1||s__Pseudomonas_E frederiksbergensis_A--1||s__Pseudomonas_E fulgida--1||s__Pseudomonas_E graminis_C--1||s__Pseudomonas_E grimontii--1||s__Pseudomonas_E guguanensis--1||s__Pseudomonas_E guineae--1||s__Pseudomonas_E haemolytica--1||s__Pseudomonas_E japonica_A--1||s__Pseudomonas_E jessenii--1||s__Pseudomonas_E kitaguniensis--1||s__Pseudomonas_E lactis--1||s__Pseudomonas_E laurylsulfatiphila--1||s__Pseudomonas_E leptonychotis--1||s__Pseudomonas_E libanensis--1||s__Pseudomonas_E lundensis--1||s__Pseudomonas_E lurida--1||s__Pseudomonas_E mandelii_C--1||s__Pseudomonas_E mangrovi--1||s__Pseudomonas_E marginalis--1||s__Pseudomonas_E marginalis_B--1||s__Pseudomonas_E massiliensis--1||s__Pseudomonas_E mediterranea--1||s__Pseudomonas_E mucidolens--1||s__Pseudomonas_E orientalis--1||s__Pseudomonas_E orientalis_A--1||s__Pseudomonas_E orientalis_B--1||s__Pseudomonas_E palleroniana--1||s__Pseudomonas_E paracarnis--1||s__Pseudomonas_E paralactis--1||s__Pseudomonas_E peli--1||s__Pseudomonas_E pisciculturae--1||s__Pseudomonas_E poae--1||s__Pseudomonas_E reactans--1||s__Pseudomonas_E salomonii--1||s__Pseudomonas_E simiae--1||s__Pseudomonas_E sivasensis--1||s__Pseudomonas_E sp000282315--1||s__Pseudomonas_E sp000282455--1||s__Pseudomonas_E sp000761545--1||s__Pseudomonas_E sp000829415--1||s__Pseudomonas_E sp000931465--1||s__Pseudomonas_E sp001269925--1||s__Pseudomonas_E sp001297125--1||s__Pseudomonas_E sp001446935--2||s__Pseudomonas_E sp001465025--1||s__Pseudomonas_E sp001592875--1||s__Pseudomonas_E sp001952855--1||s__Pseudomonas_E sp002113025--1||s__Pseudomonas_E sp002113375--1||s__Pseudomonas_E sp002204795--1||s__Pseudomonas_E sp002303925--1||s__Pseudomonas_E sp002304225--1||s__Pseudomonas_E sp002354655--1||s__Pseudomonas_E sp002419965--1||s__Pseudomonas_E sp002483005--1||s__Pseudomonas_E sp002843605--1||s__Pseudomonas_E sp002874965--1||s__Pseudomonas_E sp003013355--1||s__Pseudomonas_E sp003014915--1||s__Pseudomonas_E sp003033885--1||s__Pseudomonas_E sp003050835--1||s__Pseudomonas_E sp003053605--1||s__Pseudomonas_E sp003097075--1||s__Pseudomonas_E sp003851685--1||s__Pseudomonas_E sp003852235--1||s__Pseudomonas_E sp004136015--1||s__Pseudomonas_E sp004364435--1||s__Pseudomonas_E sp004519405--1||s__Pseudomonas_E sp005938045--1||s__Pseudomonas_E sp006227205--1||s__Pseudomonas_E sp009707515--1||s__Pseudomonas_E sp009763245--1||s__Pseudomonas_E sp009764265--1||s__Pseudomonas_E sp009834565--1||s__Pseudomonas_E sp009866765--1||s__Pseudomonas_E sp011355085--1||s__Pseudomonas_E sp012844475--1||s__Pseudomonas_E sp012935695--1||s__Pseudomonas_E sp013385985--1||s__Pseudomonas_E sp013386585--1||s__Pseudomonas_E sp013386825--1||s__Pseudomonas_E sp014164785--1||s__Pseudomonas_E sp014174475--1||s__Pseudomonas_E sp014207255--1||s__Pseudomonas_E sp014268655--1||s__Pseudomonas_E sp014268745--1||s__Pseudomonas_E sp016518545--1||s__Pseudomonas_E sp016650695--1||s__Pseudomonas_E sp016658545--1||s__Pseudomonas_E sp017744435--1||s__Pseudomonas_E sp017968885--1||s__Pseudomonas_E sp018816095--1||s__Pseudomonas_E sp018827205--1||s__Pseudomonas_E sp900113505--1||s__Pseudomonas_E sp900187425--1||s__Pseudomonas_E sp900187565--1||s__Pseudomonas_E sp900580675--1||s__Pseudomonas_E sp900581005--1||s__Pseudomonas_E sp900583165--1||s__Pseudomonas_E sp900591205--1||s__Pseudomonas_E sp902506505--1||s__Pseudomonas_E sp903970465--1||s__Pseudomonas_E stutzeri_A--1||s__Pseudomonas_E synxantha--1||s__Pseudomonas_E synxantha_A--1||s__Pseudomonas_E syringae--1||s__Pseudomonas_E syringae_F--1||s__Pseudomonas_E syringae_M--1||s__Pseudomonas_E syringae_Q--1||s__Pseudomonas_E thivervalensis--1||s__Pseudomonas_E tolaasii--1||s__Pseudomonas_E trivialis--1||s__Pseudomonas_E trivialis_B--1||s__Pseudomonas_E viciae--1||s__Pseudomonas_E yamanorum--1||s__Pseudomonas_E yamanorum_A--1||s__Pseudomonas_E yamanorum_B--1||s__Pseudomonas_H flexibilis--1||s__Pseudomonas_H sp014836765--1||s__Pseudomonas_N urumqiensis--1||s__Pseudomonas_R nosocomialis--1||s__Vibrio sp014694455--1:heptad_counter=MCP-40H--356||MCP-44H--1:lbd_counter=:lca_tree=f__Pseudomonadaceae:length_avg=136.64646464646464:length_max=181.0:length_min=81.0:length_std=23.380749595756157:length_sum=13528.0:mismatch_avg=5.545454545454546:mismatch_max=40.0:mismatch_min=0.0:mismatch_std=6.227445388503246:mismatch_sum=549.0:name=N465478:qcovhsp_avg=99.29696969696967:qcovhsp_max=100.0:qcovhsp_min=95.1:qcovhsp_std=1.3145538969749198:qcovhsp_sum=9830.399999999998:qend_avg=137.45454545454547:qend_max=181.0:qend_min=81.0:qend_std=23.92047740602383:qend_sum=13608.0:qstart_avg=1.9393939393939394:qstart_max=8.0:qstart_min=1.0:qstart_std=2.069300294924625:qstart_sum=192.0:ref_name_counter=RS_GCF_000802155.2_protein.faa_NZ_JQGJ02000002.1_274@PF00015_full_PFAM.310.469--6||RS_GCF_001439845.1_protein.faa_NZ_JYLO01000019.1_70@PF00015_full_PFAM.232.468--2||RS_GCF_001579805.1_protein.faa_NZ_CP014546.1_4735@PF00015_full_PFAM.249.472--2||RS_GCF_001592875.1_protein.faa_NZ_LSOF01000007.1_168@PF00015_full_PFAM.294.479--9||RS_GCF_002303925.1_protein.faa_NZ_MRCS01000018.1_104@PF00015_full_PFAM.292.471--1||RS_GCF_003033885.1_protein.faa_NZ_CP024081.1_3442@PF00015_full_PFAM.348.505--11||RS_GCF_007858185.1_protein.faa_NZ_VFES01000034.1_47@PF00015_full_PFAM.244.471--1||RS_GCF_008119665.1_protein.faa_NZ_CP043046.1_5051@PF00015_full_PFAM.297.465--1||RS_GCF_009659625.1_protein.faa_NZ_VOIW01000005.1_218@PF00015_full_PFAM.243.471--3||RS_GCF_013385825.1_protein.faa_NZ_JACAPG010000014.1_98@PF00015_full_PFAM.296.471--1||RS_GCF_014174475.1_protein.faa_NZ_JACJUD010000006.1_232@PF00015_full_PFAM.282.469--1||RS_GCF_014268655.2_protein.faa_NZ_JABWQX020000001.1_2540@PF00015_full_PFAM.296.471--4||RS_GCF_014268745.2_protein.faa_NZ_JABWRB020000001.1_1630@PF00015_full_PFAM.309.469--21||RS_GCF_900099645.1_protein.faa_NZ_FMTL01000003.1_212@PF00015_full_PFAM.286.480--1||RS_GCF_900112375.1_protein.faa_NZ_FOLS01000056.1_3@PF00015_full_PFAM.270.480--17||RS_GCF_900156545.1_protein.faa_NZ_FTNW01000005.1_200@PF00015_full_PFAM.285.469--1||RS_GCF_900581005.1_protein.faa_NZ_UTCP01000344.1_17@PF00015_full_PFAM.310.469--4||RS_GCF_904063055.1_protein.faa_NZ_CAJFCN010000003.1_52@PF00015_full_PFAM.232.468--13:scovhsp_avg=73.62121212121211:scovhsp_max=96.9:scovhsp_min=50.0:scovhsp_std=13.148673190821771:scovhsp_sum=7288.499999999999:send_avg=166.41414141414143:send_max=229.0:send_min=85.0:send_std=36.68453772618485:send_sum=16475.0:sstart_avg=30.7979797979798:sstart_max=91.0:sstart_min=1.0:sstart_std=25.651502640466767:sstart_sum=3049.0])0.806:0.0306028[&&NHX:Sample_counter=rhizpot1--27||rhizpot2--14||rhizpot3--38||rhiztom1--22||rhiztom2--9||rhiztom3--44:Type_counter=GTDB--214||capture--154:besthit_avg=95.8010101010101:besthit_max=100.0:besthit_min=66.1:besthit_std=4.693732141725205:besthit_sum=9484.300000000001:bitscore_avg=229.82828282828282:bitscore_max=318.0:bitscore_min=132.0:bitscore_std=42.33371802375867:bitscore_sum=22753.0:capture_class_counter=c__Acidobacteriae--1||c__Actinomycetia--4||c__Alphaproteobacteria--1||c__Anaerolineae--4||c__Desulfovibrionia--1||c__Gammaproteobacteria--139||c__Halobacteria--1||c__Holophagae--2||c__Magnetococcia--1:capture_domain_counter=d__Archaea--1||d__Bacteria--153:capture_family_counter=f__Aeromonadaceae--2||f__Burkholderiaceae--1||f__Chromobacteriaceae--3||f__Desulfovibrionaceae--1||f__Geodermatophilaceae--1||f__Haloarculaceae--1||f__Holophagaceae--2||f__Kineosporiaceae--1||f__Magnetaquicoccaceae--1||f__Micromonosporaceae--2||f__Pseudomonadaceae--132||f__Rhodospirillaceae--1||f__SbA1--1||f__Thiobacillaceae--1||f__UBA6663--4:capture_genus_counter=g__40CM-3-55-5--1||g__Actinoplanes--2||g__Aeromonas--2||g__Aquitalea--3||g__Caenispirillum--1||g__Geodermatophilus--1||g__Geothrix--2||g__Haloglomus--1||g__JAANAU01--1||g__JADJPO01--1||g__Pseudomonas--20||g__Pseudomonas_A--2||g__Pseudomonas_B--1||g__Pseudomonas_E--106||g__Pseudomonas_M--3||g__Solidesulfovibrio--1||g__Solimicrobium--1||g__SpSt-583--4||g__Sulfuritortus--1:capture_order_counter=o__Acidobacteriales--1||o__Actinomycetales--1||o__Anaerolineales--4||o__Burkholderiales--5||o__Desulfovibrionales--1||o__Enterobacterales--2||o__Halobacteriales--1||o__Holophagales--2||o__Magnetococcales--1||o__Mycobacteriales--3||o__Pseudomonadales--132||o__Rhodospirillales--1:capture_phylum_counter=p__Acidobacteriota--3||p__Actinobacteriota--4||p__Chloroflexota--4||p__Desulfobacterota_I--1||p__Halobacteriota--1||p__Proteobacteria--141:capture_species_counter=s__40CM-3-55-5 sp001918935--1||s__Actinoplanes lutulentus--1||s__Actinoplanes philippinensis--1||s__Aeromonas sanarellii--2||s__Aquitalea sp003693445--3||s__Caenispirillum bisanense--1||s__Geodermatophilus amargosae--1||s__Geothrix sp017859995--2||s__Haloglomus irregulare--1||s__JAANAU01 sp015231775--1||s__JADJPO01 sp016713225--1||s__Pseudomonas citronellolis--19||s__Pseudomonas nitroreducens_A--1||s__Pseudomonas_A stutzeri_P--1||s__Pseudomonas_A xanthomarina--1||s__Pseudomonas_B oryzihabitans--1||s__Pseudomonas_E alcaligenes--1||s__Pseudomonas_E alcaligenes_B--1||s__Pseudomonas_E cedrina--3||s__Pseudomonas_E frederiksbergensis_A--12||s__Pseudomonas_E grimontii--1||s__Pseudomonas_E lactis--15||s__Pseudomonas_E monteilii--1||s__Pseudomonas_E paracarnis--10||s__Pseudomonas_E peli--1||s__Pseudomonas_E protegens_B--1||s__Pseudomonas_E sp000612585--1||s__Pseudomonas_E sp001592875--2||s__Pseudomonas_E sp002303925--1||s__Pseudomonas_E sp003033885--12||s__Pseudomonas_E sp005508865--1||s__Pseudomonas_E sp014268745--33||s__Pseudomonas_E sp016518545--1||s__Pseudomonas_E sp900113505--2||s__Pseudomonas_E sp900187455--2||s__Pseudomonas_E sp900581005--5||s__Pseudomonas_M indica--3||s__Solidesulfovibrio magneticus_A--1||s__Solimicrobium sp903862415--1||s__SpSt-583 sp011367385--4||s__Sulfuritortus sp013389055--1:evalue_avg=6.191932587409891e-42:evalue_max=5.61e-40:evalue_min=1.99e-111:evalue_std=5.657118841160014e-41:evalue_sum=6.130013261535792e-40:gapopen_avg=0.13131313131313133:gapopen_max=2.0:gapopen_min=0.0:gapopen_std=0.3682962606952936:gapopen_sum=13.0:gtdb_class_counter=c__Gammaproteobacteria--214:gtdb_domain_counter=d__Bacteria--214:gtdb_family_counter=f__Aeromonadaceae--3||f__Alteromonadaceae--6||f__Burkholderiaceae--1||f__Cellvibrionaceae--2||f__Chromobacteriaceae--2||f__GRL18--7||f__Kangiellaceae--1||f__Pseudomonadaceae--191||f__Vibrionaceae--1:gtdb_genus_counter=g__Aeromonas--3||g__Crenobacter--2||g__GRL18--6||g__JADGAU01--1||g__Marinagarivorans--1||g__Pararheinheimera--6||g__Pigmentiphaga--1||g__Pleionea--1||g__Pseudomonas--1||g__Pseudomonas_A--27||g__Pseudomonas_B--2||g__Pseudomonas_E--157||g__Pseudomonas_H--2||g__Pseudomonas_N--1||g__Pseudomonas_R--1||g__Pseudoteredinibacter--1||g__Vibrio--1:gtdb_order_counter=o__Burkholderiales--3||o__Enterobacterales--11||o__GCF-002020875--7||o__Pseudomonadales--193:gtdb_phylum_counter=p__Proteobacteria--214:gtdb_species_counter=s__Aeromonas eucrenophila--1||s__Aeromonas lusitana--1||s__Aeromonas tecta--1||s__Crenobacter cavernae--1||s__Crenobacter luteus--1||s__GRL18 sp013139395--1||s__GRL18 sp015488755--1||s__GRL18 sp016744375--1||s__GRL18 sp016744395--1||s__GRL18 sp016744995--2||s__JADGAU01 sp015231865--1||s__Marinagarivorans algicola--1||s__Pararheinheimera sp000217935--1||s__Pararheinheimera sp003482455--1||s__Pararheinheimera sp004005375--1||s__Pararheinheimera sp017302255--1||s__Pararheinheimera sp018825965--1||s__Pararheinheimera texasensis--1||s__Pigmentiphaga aceris--1||s__Pleionea sp013373545--1||s__Pseudomonas citronellolis--1||s__Pseudomonas_A balearica--1||s__Pseudomonas_A chloritidismutans--1||s__Pseudomonas_A kunmingensis--1||s__Pseudomonas_A kunmingensis_A--1||s__Pseudomonas_A songnenensis--1||s__Pseudomonas_A sp002692525--1||s__Pseudomonas_A sp003205815--1||s__Pseudomonas_A sp003488145--1||s__Pseudomonas_A sp004010935--1||s__Pseudomonas_A sp004331835--1||s__Pseudomonas_A sp007713455--1||s__Pseudomonas_A stutzeri--1||s__Pseudomonas_A stutzeri_A--1||s__Pseudomonas_A stutzeri_AA--1||s__Pseudomonas_A stutzeri_AB--1||s__Pseudomonas_A stutzeri_AC--1||s__Pseudomonas_A stutzeri_AE--1||s__Pseudomonas_A stutzeri_AH--1||s__Pseudomonas_A stutzeri_H--1||s__Pseudomonas_A stutzeri_N--1||s__Pseudomonas_A stutzeri_O--1||s__Pseudomonas_A stutzeri_P--1||s__Pseudomonas_A stutzeri_Q--1||s__Pseudomonas_A stutzeri_U--1||s__Pseudomonas_A xanthomarina--1||s__Pseudomonas_A xanthomarina_A--1||s__Pseudomonas_A zhaodongensis--1||s__Pseudomonas_B asuensis--1||s__Pseudomonas_B luteola--1||s__Pseudomonas_E alcaligenes--1||s__Pseudomonas_E alcaligenes_A--1||s__Pseudomonas_E alcaligenes_C--1||s__Pseudomonas_E amygdali--1||s__Pseudomonas_E anatoliensis--1||s__Pseudomonas_E asturiensis--1||s__Pseudomonas_E azotoformans--1||s__Pseudomonas_E azotoformans_A--1||s__Pseudomonas_E azotoformans_B--1||s__Pseudomonas_E bijieensis--1||s__Pseudomonas_E brassicacearum--1||s__Pseudomonas_E canadensis--1||s__Pseudomonas_E capsici--1||s__Pseudomonas_E caricapapayae--1||s__Pseudomonas_E cedrina--1||s__Pseudomonas_E cerasi--1||s__Pseudomonas_E chlororaphis--1||s__Pseudomonas_E chlororaphis_D--1||s__Pseudomonas_E chlororaphis_F--1||s__Pseudomonas_E chlororaphis_G--1||s__Pseudomonas_E cichorii--1||s__Pseudomonas_E cichorii_B--1||s__Pseudomonas_E cichorii_C--1||s__Pseudomonas_E cichorii_D--1||s__Pseudomonas_E congelans--1||s__Pseudomonas_E cyclaminis--1||s__Pseudomonas_E edaphica--1||s__Pseudomonas_E extremorientalis--1||s__Pseudomonas_E fildesensis--1||s__Pseudomonas_E floridensis--1||s__Pseudomonas_E fluorescens_AA--1||s__Pseudomonas_E fluorescens_AJ--1||s__Pseudomonas_E fluorescens_AM--1||s__Pseudomonas_E fluorescens_BB--1||s__Pseudomonas_E fluorescens_BQ--1||s__Pseudomonas_E fluorescens_BV--1||s__Pseudomonas_E fluorescens_BX--1||s__Pseudomonas_E fluorescens_C--1||s__Pseudomonas_E fluorescens_O--1||s__Pseudomonas_E frederiksbergensis_A--1||s__Pseudomonas_E fulgida--1||s__Pseudomonas_E graminis_C--1||s__Pseudomonas_E grimontii--1||s__Pseudomonas_E guguanensis--1||s__Pseudomonas_E guineae--1||s__Pseudomonas_E haemolytica--1||s__Pseudomonas_E japonica_A--1||s__Pseudomonas_E jessenii--1||s__Pseudomonas_E kitaguniensis--1||s__Pseudomonas_E lactis--1||s__Pseudomonas_E laurylsulfatiphila--1||s__Pseudomonas_E leptonychotis--1||s__Pseudomonas_E libanensis--1||s__Pseudomonas_E lundensis--1||s__Pseudomonas_E lurida--1||s__Pseudomonas_E mandelii_C--1||s__Pseudomonas_E mangrovi--1||s__Pseudomonas_E marginalis--1||s__Pseudomonas_E marginalis_B--1||s__Pseudomonas_E massiliensis--1||s__Pseudomonas_E mediterranea--1||s__Pseudomonas_E mucidolens--1||s__Pseudomonas_E orientalis--1||s__Pseudomonas_E orientalis_A--1||s__Pseudomonas_E orientalis_B--1||s__Pseudomonas_E palleroniana--1||s__Pseudomonas_E paracarnis--1||s__Pseudomonas_E paralactis--1||s__Pseudomonas_E peli--1||s__Pseudomonas_E pisciculturae--1||s__Pseudomonas_E poae--1||s__Pseudomonas_E reactans--1||s__Pseudomonas_E salomonii--1||s__Pseudomonas_E simiae--1||s__Pseudomonas_E sivasensis--1||s__Pseudomonas_E sp000282315--1||s__Pseudomonas_E sp000282455--1||s__Pseudomonas_E sp000761545--1||s__Pseudomonas_E sp000829415--1||s__Pseudomonas_E sp000931465--1||s__Pseudomonas_E sp001269925--1||s__Pseudomonas_E sp001297125--1||s__Pseudomonas_E sp001446935--2||s__Pseudomonas_E sp001465025--1||s__Pseudomonas_E sp001592875--1||s__Pseudomonas_E sp001952855--1||s__Pseudomonas_E sp002113025--1||s__Pseudomonas_E sp002113375--1||s__Pseudomonas_E sp002204795--1||s__Pseudomonas_E sp002303925--1||s__Pseudomonas_E sp002304225--1||s__Pseudomonas_E sp002354655--1||s__Pseudomonas_E sp002419965--1||s__Pseudomonas_E sp002483005--1||s__Pseudomonas_E sp002843605--1||s__Pseudomonas_E sp002874965--1||s__Pseudomonas_E sp003013355--1||s__Pseudomonas_E sp003014915--1||s__Pseudomonas_E sp003033885--1||s__Pseudomonas_E sp003050835--1||s__Pseudomonas_E sp003053605--1||s__Pseudomonas_E sp003097075--1||s__Pseudomonas_E sp003851685--1||s__Pseudomonas_E sp003852235--1||s__Pseudomonas_E sp004136015--1||s__Pseudomonas_E sp004364435--1||s__Pseudomonas_E sp004519405--1||s__Pseudomonas_E sp005938045--1||s__Pseudomonas_E sp006227205--1||s__Pseudomonas_E sp009707515--1||s__Pseudomonas_E sp009763245--1||s__Pseudomonas_E sp009764265--1||s__Pseudomonas_E sp009834565--1||s__Pseudomonas_E sp009866765--1||s__Pseudomonas_E sp011355085--1||s__Pseudomonas_E sp012844475--1||s__Pseudomonas_E sp012935695--1||s__Pseudomonas_E sp013385985--1||s__Pseudomonas_E sp013386585--1||s__Pseudomonas_E sp013386825--1||s__Pseudomonas_E sp014164785--1||s__Pseudomonas_E sp014174475--1||s__Pseudomonas_E sp014207255--1||s__Pseudomonas_E sp014268655--1||s__Pseudomonas_E sp014268745--1||s__Pseudomonas_E sp016518545--1||s__Pseudomonas_E sp016650695--1||s__Pseudomonas_E sp016658545--1||s__Pseudomonas_E sp017744435--1||s__Pseudomonas_E sp017968885--1||s__Pseudomonas_E sp018816095--1||s__Pseudomonas_E sp018827205--1||s__Pseudomonas_E sp900113505--1||s__Pseudomonas_E sp900187425--1||s__Pseudomonas_E sp900187565--1||s__Pseudomonas_E sp900580675--1||s__Pseudomonas_E sp900581005--1||s__Pseudomonas_E sp900583165--1||s__Pseudomonas_E sp900591205--1||s__Pseudomonas_E sp902506505--1||s__Pseudomonas_E sp903970465--1||s__Pseudomonas_E stutzeri_A--1||s__Pseudomonas_E synxantha--1||s__Pseudomonas_E synxantha_A--1||s__Pseudomonas_E syringae--1||s__Pseudomonas_E syringae_F--1||s__Pseudomonas_E syringae_M--1||s__Pseudomonas_E syringae_Q--1||s__Pseudomonas_E thivervalensis--1||s__Pseudomonas_E tolaasii--1||s__Pseudomonas_E trivialis--1||s__Pseudomonas_E trivialis_B--1||s__Pseudomonas_E viciae--1||s__Pseudomonas_E yamanorum--1||s__Pseudomonas_E yamanorum_A--1||s__Pseudomonas_E yamanorum_B--1||s__Pseudomonas_H flexibilis--1||s__Pseudomonas_H sp014836765--1||s__Pseudomonas_N urumqiensis--1||s__Pseudomonas_R nosocomialis--1||s__Pseudoteredinibacter isoporae--1||s__Vibrio sp014694455--1:heptad_counter=MCP-40H--367||MCP-44H--1:lbd_counter=:lca_tree=o__Pseudomonadales:length_avg=136.64646464646464:length_max=181.0:length_min=81.0:length_std=23.380749595756157:length_sum=13528.0:mismatch_avg=5.545454545454546:mismatch_max=40.0:mismatch_min=0.0:mismatch_std=6.227445388503246:mismatch_sum=549.0:name=N465479:qcovhsp_avg=99.29696969696967:qcovhsp_max=100.0:qcovhsp_min=95.1:qcovhsp_std=1.3145538969749198:qcovhsp_sum=9830.399999999998:qend_avg=137.45454545454547:qend_max=181.0:qend_min=81.0:qend_std=23.92047740602383:qend_sum=13608.0:qstart_avg=1.9393939393939394:qstart_max=8.0:qstart_min=1.0:qstart_std=2.069300294924625:qstart_sum=192.0:ref_name_counter=RS_GCF_000802155.2_protein.faa_NZ_JQGJ02000002.1_274@PF00015_full_PFAM.310.469--6||RS_GCF_001439845.1_protein.faa_NZ_JYLO01000019.1_70@PF00015_full_PFAM.232.468--2||RS_GCF_001579805.1_protein.faa_NZ_CP014546.1_4735@PF00015_full_PFAM.249.472--2||RS_GCF_001592875.1_protein.faa_NZ_LSOF01000007.1_168@PF00015_full_PFAM.294.479--9||RS_GCF_002303925.1_protein.faa_NZ_MRCS01000018.1_104@PF00015_full_PFAM.292.471--1||RS_GCF_003033885.1_protein.faa_NZ_CP024081.1_3442@PF00015_full_PFAM.348.505--11||RS_GCF_007858185.1_protein.faa_NZ_VFES01000034.1_47@PF00015_full_PFAM.244.471--1||RS_GCF_008119665.1_protein.faa_NZ_CP043046.1_5051@PF00015_full_PFAM.297.465--1||RS_GCF_009659625.1_protein.faa_NZ_VOIW01000005.1_218@PF00015_full_PFAM.243.471--3||RS_GCF_013385825.1_protein.faa_NZ_JACAPG010000014.1_98@PF00015_full_PFAM.296.471--1||RS_GCF_014174475.1_protein.faa_NZ_JACJUD010000006.1_232@PF00015_full_PFAM.282.469--1||RS_GCF_014268655.2_protein.faa_NZ_JABWQX020000001.1_2540@PF00015_full_PFAM.296.471--4||RS_GCF_014268745.2_protein.faa_NZ_JABWRB020000001.1_1630@PF00015_full_PFAM.309.469--21||RS_GCF_900099645.1_protein.faa_NZ_FMTL01000003.1_212@PF00015_full_PFAM.286.480--1||RS_GCF_900112375.1_protein.faa_NZ_FOLS01000056.1_3@PF00015_full_PFAM.270.480--17||RS_GCF_900156545.1_protein.faa_NZ_FTNW01000005.1_200@PF00015_full_PFAM.285.469--1||RS_GCF_900581005.1_protein.faa_NZ_UTCP01000344.1_17@PF00015_full_PFAM.310.469--4||RS_GCF_904063055.1_protein.faa_NZ_CAJFCN010000003.1_52@PF00015_full_PFAM.232.468--13:scovhsp_avg=73.62121212121211:scovhsp_max=96.9:scovhsp_min=50.0:scovhsp_std=13.148673190821771:scovhsp_sum=7288.499999999999:send_avg=166.41414141414143:send_max=229.0:send_min=85.0:send_std=36.68453772618485:send_sum=16475.0:sstart_avg=30.7979797979798:sstart_max=91.0:sstart_min=1.0:sstart_std=25.651502640466767:sstart_sum=3049.0],((((((RS_GCF_001995095.2_protein.faa_NZ_MTSD02000001.1_848@PF00015_full_PFAM.437.620:0.279727[&&NHX:Type=GTDB:gtdb_class=c__Gammaproteobacteria:gtdb_domain=d__Bacteria:gtdb_family=f__Halomonadaceae:gtdb_genus=g__Oceanospirillum:gtdb_order=o__Pseudomonadales:gtdb_phylum=p__Proteobacteria:gtdb_species=s__Oceanospirillum linum:heptad=MCP-40H:species=d__Bacteria_p__Proteobacteria_c__Gammaproteobacteria_o__Pseudomonadales_f__Halomonadaceae_g__Oceanospirillum_s__Oceanospirillum linum],((RS_GCF_000422645.1_protein.faa_NZ_AUGL01000024.1_29@PF00015_full_PFAM.423.622:0.0920573[&&NHX:Type=GTDB:gtdb_class=c__Gammaproteobacteria:gtdb_domain=d__Bacteria:gtdb_family=f__Shewanellaceae:gtdb_genus=g__Ferrimonas:gtdb_order=o__Enterobacterales:gtdb_phylum=p__Proteobacteria:gtdb_species=s__Ferrimonas futtsuensis:heptad=MCP-40H:species=d__Bacteria_p__Proteobacteria_c__Gammaproteobacteria_o__Enterobacterales_f__Shewanellaceae_g__Ferrimonas_s__Ferrimonas futtsuensis],(RS_GCF_000425405.1_protein.faa_NZ_AUDJ01000014.1_65@PF00015_full_PFAM.439.618:0.0144627[&&NHX:Type=GTDB:gtdb_class=c__Gammaproteobacteria:gtdb_domain=d__Bacteria:gtdb_family=f__Shewanellaceae:gtdb_genus=g__Ferrimonas:gtdb_order=o__Enterobacterales:gtdb_phylum=p__Proteobacteria:gtdb_species=s__Ferrimonas kyonanensis:heptad=MCP-40H:species=d__Bacteria_p__Proteobacteria_c__Gammaproteobacteria_o__Enterobacterales_f__Shewanellaceae_g__Ferrimonas_s__Ferrimonas kyonanensis],RS_GCF_900100175.1_protein.faa_NZ_FNEM01000005.1_146@PF00015_full_PFAM.441.618:0.00707344[&&NHX:Type=GTDB:gtdb_class=c__Gammaproteobacteria:gtdb_domain=d__Bacteria:gtdb_family=f__Shewanellaceae:gtdb_genus=g__Ferrimonas:gtdb_order=o__Enterobacterales:gtdb_phylum=p__Proteobacteria:gtdb_species=s__Ferrimonas sediminum:heptad=MCP-40H:species=d__Bacteria_p__Proteobacteria_c__Gammaproteobacteria_o__Enterobacterales_f__Shewanellaceae_g__Ferrimonas_s__Ferrimonas sediminum])0.931:0.0651148[&&NHX:Sample_counter=:Type_counter=GTDB--2:capture_class_counter=:capture_domain_counter=:capture_family_counter=:capture_genus_counter=:capture_order_counter=:capture_phylum_counter=:capture_species_counter=:evoltype=D:gtdb_class_counter=c__Gammaproteobacteria--2:gtdb_domain_counter=d__Bacteria--2:gtdb_family_counter=f__Shewanellaceae--2:gtdb_genus_counter=g__Ferrimonas--2:gtdb_order_counter=o__Enterobacterales--2:gtdb_phylum_counter=p__Proteobacteria--2:gtdb_species_counter=s__Ferrimonas kyonanensis--1||s__Ferrimonas sediminum--1:heptad_counter=MCP-40H--2:lbd_counter=:lca=d__Bacteria:lca_tree=g__Ferrimonas:name=N465484:ref_name_counter=])1:0.254137[&&NHX:Sample_counter=:Type_counter=GTDB--3:capture_class_counter=:capture_domain_counter=:capture_family_counter=:capture_genus_counter=:capture_order_counter=:capture_phylum_counter=:capture_species_counter=:evoltype=D:gtdb_class_counter=c__Gammaproteobacteria--3:gtdb_domain_counter=d__Bacteria--3:gtdb_family_counter=f__Shewanellaceae--3:gtdb_genus_counter=g__Ferrimonas--3:gtdb_order_counter=o__Enterobacterales--3:gtdb_phylum_counter=p__Proteobacteria--3:gtdb_species_counter=s__Ferrimonas futtsuensis--1||s__Ferrimonas kyonanensis--1||s__Ferrimonas sediminum--1:heptad_counter=MCP-40H--3:lbd_counter=:lca=d__Bacteria:lca_tree=g__Ferrimonas:name=N465485:ref_name_counter=],(RS_GCF_008041945.1_protein.faa_NZ_VKAD01000001.1_397@PF00015_full_PFAM.423.626:0.424222[&&NHX:Type=GTDB:gtdb_class=c__Gammaproteobacteria:gtdb_domain=d__Bacteria:gtdb_family=f__Natronospirillaceae:gtdb_genus=g__Reinekea:gtdb_order=o__Pseudomonadales:gtdb_phylum=p__Proteobacteria:gtdb_species=s__Reinekea thalattae:heptad=MCP-40H:species=d__Bacteria_p__Proteobacteria_c__Gammaproteobacteria_o__Pseudomonadales_f__Natronospirillaceae_g__Reinekea_s__Reinekea thalattae],(((RS_GCF_009728465.1_protein.faa_NZ_WOCD01000002.1_146@PF00015_full_PFAM.442.621:0.0394657[&&NHX:Type=GTDB:gtdb_class=c__Gammaproteobacteria:gtdb_domain=d__Bacteria:gtdb_family=f__Alteromonadaceae:gtdb_genus=g__Psychrosphaera:gtdb_order=o__Enterobacterales:gtdb_phylum=p__Proteobacteria:gtdb_species=s__Psychrosphaera haliotis:heptad=MCP-40H:species=d__Bacteria_p__Proteobacteria_c__Gammaproteobacteria_o__Enterobacterales_f__Alteromonadaceae_g__Psychrosphaera_s__Psychrosphaera haliotis],RS_GCF_017948405.1_protein.faa_NZ_CP072844.1_1623@PF00015_full_PFAM.436.623:0.0515469[&&NHX:Type=GTDB:gtdb_class=c__Gammaproteobacteria:gtdb_domain=d__Bacteria:gtdb_family=f__Alteromonadaceae:gtdb_genus=g__Psychrosphaera:gtdb_order=o__Enterobacterales:gtdb_phylum=p__Proteobacteria:gtdb_species=s__Psychrosphaera aestuarii:heptad=MCP-40H:species=d__Bacteria_p__Proteobacteria_c__Gammaproteobacteria_o__Enterobacterales_f__Alteromonadaceae_g__Psychrosphaera_s__Psychrosphaera aestuarii])0.971:0.0965841[&&NHX:Sample_counter=:Type_counter=GTDB--2:capture_class_counter=:capture_domain_counter=:capture_family_counter=:capture_genus_counter=:capture_order_counter=:capture_phylum_counter=:capture_species_counter=:evoltype=D:gtdb_class_counter=c__Gammaproteobacteria--2:gtdb_domain_counter=d__Bacteria--2:gtdb_family_counter=f__Alteromonadaceae--2:gtdb_genus_counter=g__Psychrosphaera--2:gtdb_order_counter=o__Enterobacterales--2:gtdb_phylum_counter=p__Proteobacteria--2:gtdb_species_counter=s__Psychrosphaera aestuarii--1||s__Psychrosphaera haliotis--1:heptad_counter=MCP-40H--2:lbd_counter=:lca=d__Bacteria:lca_tree=g__Psychrosphaera:name=N465489:ref_name_counter=],(GB_GCA_002104535.1_protein.faa_NBOG01000017.1_20@PF00015_full_PFAM.429.628:0.137335[&&NHX:Type=GTDB:gtdb_class=c__Gammaproteobacteria:gtdb_domain=d__Bacteria:gtdb_family=f__Alteromonadaceae:gtdb_genus=g__Cognaticolwellia:gtdb_order=o__Enterobacterales:gtdb_phylum=p__Proteobacteria:gtdb_species=s__Cognaticolwellia sediminilitoris:heptad=MCP-40H:species=d__Bacteria_p__Proteobacteria_c__Gammaproteobacteria_o__Enterobacterales_f__Alteromonadaceae_g__Cognaticolwellia_s__Cognaticolwellia sediminilitoris],RS_GCF_017638545.1_protein.faa_NZ_CP072110.1_351@PF00015_full_PFAM.383.623:0.174443[&&NHX:Type=GTDB:gtdb_class=c__Gammaproteobacteria:gtdb_domain=d__Bacteria:gtdb_family=f__Alteromonadaceae:gtdb_genus=g__Psychrosphaera:gtdb_order=o__Enterobacterales:gtdb_phylum=p__Proteobacteria:gtdb_species=s__Psychrosphaera sp017638545:heptad=MCP-40H:species=d__Bacteria_p__Proteobacteria_c__Gammaproteobacteria_o__Enterobacterales_f__Alteromonadaceae_g__Psychrosphaera_s__Psychrosphaera sp017638545])0.67:0.0420832[&&NHX:Sample_counter=:Type_counter=GTDB--2:capture_class_counter=:capture_domain_counter=:capture_family_counter=:capture_genus_counter=:capture_order_counter=:capture_phylum_counter=:capture_species_counter=:evoltype=D:gtdb_class_counter=c__Gammaproteobacteria--2:gtdb_domain_counter=d__Bacteria--2:gtdb_family_counter=f__Alteromonadaceae--2:gtdb_genus_counter=g__Cognaticolwellia--1||g__Psychrosphaera--1:gtdb_order_counter=o__Enterobacterales--2:gtdb_phylum_counter=p__Proteobacteria--2:gtdb_species_counter=s__Cognaticolwellia sediminilitoris--1||s__Psychrosphaera sp017638545--1:heptad_counter=MCP-40H--2:lbd_counter=:lca=d__Bacteria:lca_tree=f__Alteromonadaceae:name=N465492:ref_name_counter=])0.999:0.172727[&&NHX:Sample_counter=:Type_counter=GTDB--4:capture_class_counter=:capture_domain_counter=:capture_family_counter=:capture_genus_counter=:capture_order_counter=:capture_phylum_counter=:capture_species_counter=:evoltype=D:gtdb_class_counter=c__Gammaproteobacteria--4:gtdb_domain_counter=d__Bacteria--4:gtdb_family_counter=f__Alteromonadaceae--4:gtdb_genus_counter=g__Cognaticolwellia--1||g__Psychrosphaera--3:gtdb_order_counter=o__Enterobacterales--4:gtdb_phylum_counter=p__Proteobacteria--4:gtdb_species_counter=s__Cognaticolwellia sediminilitoris--1||s__Psychrosphaera aestuarii--1||s__Psychrosphaera haliotis--1||s__Psychrosphaera sp017638545--1:heptad_counter=MCP-40H--4:lbd_counter=:lca=d__Bacteria:lca_tree=f__Alteromonadaceae:name=N465493:ref_name_counter=],(((RS_GCF_001624705.1_protein.faa_NZ_JSEO01000009.1_88@PF00015_full_PFAM.423.619:0.245744[&&NHX:Type=GTDB:gtdb_class=c__Gammaproteobacteria:gtdb_domain=d__Bacteria:gtdb_family=f__Marinomonadaceae:gtdb_genus=g__Marinomonas:gtdb_order=o__Pseudomonadales:gtdb_phylum=p__Proteobacteria:gtdb_species=s__Marinomonas sp001624705:heptad=MCP-40H:species=d__Bacteria_p__Proteobacteria_c__Gammaproteobacteria_o__Pseudomonadales_f__Marinomonadaceae_g__Marinomonas_s__Marinomonas sp001624705],(((RS_GCF_000482725.1_protein.faa_NZ_AXWP01000056.1_32@PF00015_full_PFAM.419.622:5e-09[&&NHX:Type=GTDB:gtdb_class=c__Gammaproteobacteria:gtdb_domain=d__Bacteria:gtdb_family=f__Psychromonadaceae:gtdb_genus=g__Psychromonas:gtdb_order=o__Enterobacterales:gtdb_phylum=p__Proteobacteria:gtdb_species=s__Psychromonas arctica:heptad=MCP-40H:species=d__Bacteria_p__Proteobacteria_c__Gammaproteobacteria_o__Enterobacterales_f__Psychromonadaceae_g__Psychromonas_s__Psychromonas arctica],RS_GCF_011378715.1_protein.faa_NZ_WTKU01000007.1_104@PF00015_full_PFAM.420.622:0.00342871[&&NHX:Type=GTDB:gtdb_class=c__Gammaproteobacteria:gtdb_domain=d__Bacteria:gtdb_family=f__Psychromonadaceae:gtdb_genus=g__Psychromonas:gtdb_order=o__Enterobacterales:gtdb_phylum=p__Proteobacteria:gtdb_species=s__Psychromonas sp011378715:heptad=MCP-40H:species=d__Bacteria_p__Proteobacteria_c__Gammaproteobacteria_o__Enterobacterales_f__Psychromonadaceae_g__Psychromonas_s__Psychromonas sp011378715])0.991:0.0677956[&&NHX:Sample_counter=:Type_counter=GTDB--2:capture_class_counter=:capture_domain_counter=:capture_family_counter=:capture_genus_counter=:capture_order_counter=:capture_phylum_counter=:capture_species_counter=:evoltype=D:gtdb_class_counter=c__Gammaproteobacteria--2:gtdb_domain_counter=d__Bacteria--2:gtdb_family_counter=f__Psychromonadaceae--2:gtdb_genus_counter=g__Psychromonas--2:gtdb_order_counter=o__Enterobacterales--2:gtdb_phylum_counter=p__Proteobacteria--2:gtdb_species_counter=s__Psychromonas arctica--1||s__Psychromonas sp011378715--1:heptad_counter=MCP-40H--2:lbd_counter=:lca=d__Bacteria:lca_tree=g__Psychromonas:name=N465497:ref_name_counter=],(RS_GCF_003318165.1_protein.faa_NZ_QOCB01000121.1_4@PF00015_full_PFAM.419.616:0.0443085[&&NHX:Type=GTDB:gtdb_class=c__Gammaproteobacteria:gtdb_domain=d__Bacteria:gtdb_family=f__Psychromonadaceae:gtdb_genus=g__Psychromonas:gtdb_order=o__Enterobacterales:gtdb_phylum=p__Proteobacteria:gtdb_species=s__Psychromonas sp003318165:heptad=MCP-40H:species=d__Bacteria_p__Proteobacteria_c__Gammaproteobacteria_o__Enterobacterales_f__Psychromonadaceae_g__Psychromonas_s__Psychromonas sp003318165],(RS_GCF_009828855.1_protein.faa_NZ_WUAG01000001.1_1552@PF00015_full_PFAM.419.622:0.01741[&&NHX:Type=GTDB:gtdb_class=c__Gammaproteobacteria:gtdb_domain=d__Bacteria:gtdb_family=f__Psychromonadaceae:gtdb_genus=g__Psychromonas:gtdb_order=o__Enterobacterales:gtdb_phylum=p__Proteobacteria:gtdb_species=s__Psychromonas sp009828855:heptad=MCP-40H:species=d__Bacteria_p__Proteobacteria_c__Gammaproteobacteria_o__Enterobacterales_f__Psychromonadaceae_g__Psychromonas_s__Psychromonas sp009828855],RS_GCF_000470315.2_protein.faa_NZ_CBRF02000030.1_5@PF00015_full_PFAM.419.619:5e-09[&&NHX:Type=GTDB:gtdb_class=c__Gammaproteobacteria:gtdb_domain=d__Bacteria:gtdb_family=f__Psychromonadaceae:gtdb_genus=g__Psychromonas:gtdb_order=o__Enterobacterales:gtdb_phylum=p__Proteobacteria:gtdb_species=s__Psychromonas sp000470315:heptad=MCP-40H:species=d__Bacteria_p__Proteobacteria_c__Gammaproteobacteria_o__Enterobacterales_f__Psychromonadaceae_g__Psychromonas_s__Psychromonas sp000470315])0.973:0.051193[&&NHX:Sample_counter=:Type_counter=GTDB--2:capture_class_counter=:capture_domain_counter=:capture_family_counter=:capture_genus_counter=:capture_order_counter=:capture_phylum_counter=:capture_species_counter=:evoltype=D:gtdb_class_counter=c__Gammaproteobacteria--2:gtdb_domain_counter=d__Bacteria--2:gtdb_family_counter=f__Psychromonadaceae--2:gtdb_genus_counter=g__Psychromonas--2:gtdb_order_counter=o__Enterobacterales--2:gtdb_phylum_counter=p__Proteobacteria--2:gtdb_species_counter=s__Psychromonas sp000470315--1||s__Psychromonas sp009828855--1:heptad_counter=MCP-40H--2:lbd_counter=:lca=d__Bacteria:lca_tree=g__Psychromonas:name=N465501:ref_name_counter=])0.616:0.0201851[&&NHX:Sample_counter=:Type_counter=GTDB--3:capture_class_counter=:capture_domain_counter=:capture_family_counter=:capture_genus_counter=:capture_order_counter=:capture_phylum_counter=:capture_species_counter=:evoltype=D:gtdb_class_counter=c__Gammaproteobacteria--3:gtdb_domain_counter=d__Bacteria--3:gtdb_family_counter=f__Psychromonadaceae--3:gtdb_genus_counter=g__Psychromonas--3:gtdb_order_counter=o__Enterobacterales--3:gtdb_phylum_counter=p__Proteobacteria--3:gtdb_species_counter=s__Psychromonas sp000470315--1||s__Psychromonas sp003318165--1||s__Psychromonas sp009828855--1:heptad_counter=MCP-40H--3:lbd_counter=:lca=d__Bacteria:lca_tree=g__Psychromonas:name=N465502:ref_name_counter=])0.968:0.0730476[&&NHX:Sample_counter=:Type_counter=GTDB--5:capture_class_counter=:capture_domain_counter=:capture_family_counter=:capture_genus_counter=:capture_order_counter=:capture_phylum_counter=:capture_species_counter=:evoltype=D:gtdb_class_counter=c__Gammaproteobacteria--5:gtdb_domain_counter=d__Bacteria--5:gtdb_family_counter=f__Psychromonadaceae--5:gtdb_genus_counter=g__Psychromonas--5:gtdb_order_counter=o__Enterobacterales--5:gtdb_phylum_counter=p__Proteobacteria--5:gtdb_species_counter=s__Psychromonas arctica--1||s__Psychromonas sp000470315--1||s__Psychromonas sp003318165--1||s__Psychromonas sp009828855--1||s__Psychromonas sp011378715--1:heptad_counter=MCP-40H--5:lbd_counter=:lca=d__Bacteria:lca_tree=g__Psychromonas:name=N465503:ref_name_counter=],RS_GCF_005405585.1_protein.faa_NZ_BJEQ01000023.1_40@PF00015_full_PFAM.436.621:0.312693[&&NHX:Type=GTDB:gtdb_class=c__Gammaproteobacteria:gtdb_domain=d__Bacteria:gtdb_family=f__Celerinatantimonadaceae:gtdb_genus=g__Agarivorans:gtdb_order=o__Enterobacterales:gtdb_phylum=p__Proteobacteria:gtdb_species=s__Agarivorans sp005405585:heptad=MCP-40H:species=d__Bacteria_p__Proteobacteria_c__Gammaproteobacteria_o__Enterobacterales_f__Celerinatantimonadaceae_g__Agarivorans_s__Agarivorans sp005405585])0.082:0.0162483[&&NHX:Sample_counter=:Type_counter=GTDB--6:capture_class_counter=:capture_domain_counter=:capture_family_counter=:capture_genus_counter=:capture_order_counter=:capture_phylum_counter=:capture_species_counter=:evoltype=D:gtdb_class_counter=c__Gammaproteobacteria--6:gtdb_domain_counter=d__Bacteria--6:gtdb_family_counter=f__Celerinatantimonadaceae--1||f__Psychromonadaceae--5:gtdb_genus_counter=g__Agarivorans--1||g__Psychromonas--5:gtdb_order_counter=o__Enterobacterales--6:gtdb_phylum_counter=p__Proteobacteria--6:gtdb_species_counter=s__Agarivorans sp005405585--1||s__Psychromonas arctica--1||s__Psychromonas sp000470315--1||s__Psychromonas sp003318165--1||s__Psychromonas sp009828855--1||s__Psychromonas sp011378715--1:heptad_counter=MCP-40H--6:lbd_counter=:lca=d__Bacteria:lca_tree=o__Enterobacterales:name=N465505:ref_name_counter=])0.167:0.0208402[&&NHX:Sample_counter=:Type_counter=GTDB--7:capture_class_counter=:capture_domain_counter=:capture_family_counter=:capture_genus_counter=:capture_order_counter=:capture_phylum_counter=:capture_species_counter=:evoltype=D:gtdb_class_counter=c__Gammaproteobacteria--7:gtdb_domain_counter=d__Bacteria--7:gtdb_family_counter=f__Celerinatantimonadaceae--1||f__Marinomonadaceae--1||f__Psychromonadaceae--5:gtdb_genus_counter=g__Agarivorans--1||g__Marinomonas--1||g__Psychromonas--5:gtdb_order_counter=o__Enterobacterales--6||o__Pseudomonadales--1:gtdb_phylum_counter=p__Proteobacteria--7:gtdb_species_counter=s__Agarivorans sp005405585--1||s__Marinomonas sp001624705--1||s__Psychromonas arctica--1||s__Psychromonas sp000470315--1||s__Psychromonas sp003318165--1||s__Psychromonas sp009828855--1||s__Psychromonas sp011378715--1:heptad_counter=MCP-40H--7:lbd_counter=:lca=d__Bacteria:lca_tree=c__Gammaproteobacteria:name=N465506:ref_name_counter=],((RS_GCF_018860385.1_protein.faa_NZ_JAHKPH010000008.1_284@PF00015_full_PFAM.432.625:0.0724897[&&NHX:Type=GTDB:gtdb_class=c__Gammaproteobacteria:gtdb_domain=d__Bacteria:gtdb_family=f__Natronospirillaceae:gtdb_genus=g__Reinekea:gtdb_order=o__Pseudomonadales:gtdb_phylum=p__Proteobacteria:gtdb_species=s__Reinekea forsetii_A:heptad=MCP-40H:species=d__Bacteria_p__Proteobacteria_c__Gammaproteobacteria_o__Pseudomonadales_f__Natronospirillaceae_g__Reinekea_s__Reinekea forsetii_A],RS_GCF_004341165.1_protein.faa_NZ_SLZR01000004.1_167@PF00015_full_PFAM.424.625:0.160962[&&NHX:Type=GTDB:gtdb_class=c__Gammaproteobacteria:gtdb_domain=d__Bacteria:gtdb_family=f__Natronospirillaceae:gtdb_genus=g__Reinekea:gtdb_order=o__Pseudomonadales:gtdb_phylum=p__Proteobacteria:gtdb_species=s__Reinekea marinisedimentorum:heptad=MCP-40H:species=d__Bacteria_p__Proteobacteria_c__Gammaproteobacteria_o__Pseudomonadales_f__Natronospirillaceae_g__Reinekea_s__Reinekea marinisedimentorum])0.991:0.0926097[&&NHX:Sample_counter=:Type_counter=GTDB--2:capture_class_counter=:capture_domain_counter=:capture_family_counter=:capture_genus_counter=:capture_order_counter=:capture_phylum_counter=:capture_species_counter=:evoltype=D:gtdb_class_counter=c__Gammaproteobacteria--2:gtdb_domain_counter=d__Bacteria--2:gtdb_family_counter=f__Natronospirillaceae--2:gtdb_genus_counter=g__Reinekea--2:gtdb_order_counter=o__Pseudomonadales--2:gtdb_phylum_counter=p__Proteobacteria--2:gtdb_species_counter=s__Reinekea forsetii_A--1||s__Reinekea marinisedimentorum--1:heptad_counter=MCP-40H--2:lbd_counter=:lca=d__Bacteria:lca_tree=g__Reinekea:name=N465509:ref_name_counter=],(RS_GCF_014647855.1_protein.faa_NZ_BMPZ01000004.1_140@PF00015_full_PFAM.423.626:0.101204[&&NHX:Type=GTDB:gtdb_class=c__Gammaproteobacteria:gtdb_domain=d__Bacteria:gtdb_family=f__Shewanellaceae:gtdb_genus=g__Shewanella:gtdb_order=o__Enterobacterales:gtdb_phylum=p__Proteobacteria:gtdb_species=s__Shewanella gelidii:heptad=MCP-40H:species=d__Bacteria_p__Proteobacteria_c__Gammaproteobacteria_o__Enterobacterales_f__Shewanellaceae_g__Shewanella_s__Shewanella gelidii],((RS_GCF_016900875.1_protein.faa_NZ_JAFEUM010000001.1_696@PF00015_full_PFAM.424.627:5e-09[&&NHX:Type=GTDB:gtdb_class=c__Gammaproteobacteria:gtdb_domain=d__Bacteria:gtdb_family=f__Vibrionaceae:gtdb_genus=g__Vibrio:gtdb_order=o__Enterobacterales:gtdb_phylum=p__Proteobacteria:gtdb_species=s__Vibrio sp016900875:heptad=MCP-40H:species=d__Bacteria_p__Proteobacteria_c__Gammaproteobacteria_o__Enterobacterales_f__Vibrionaceae_g__Vibrio_s__Vibrio sp016900875],RS_GCF_002100145.1_protein.faa_NZ_JXQD01000001.1_126@PF00015_full_PFAM.1.175:0.017503[&&NHX:Type=GTDB:gtdb_class=c__Gammaproteobacteria:gtdb_domain=d__Bacteria:gtdb_family=f__Vibrionaceae:gtdb_genus=g__Vibrio:gtdb_order=o__Enterobacterales:gtdb_phylum=p__Proteobacteria:gtdb_species=s__Vibrio sp002100145:heptad=MCP-40H:species=d__Bacteria_p__Proteobacteria_c__Gammaproteobacteria_o__Enterobacterales_f__Vibrionaceae_g__Vibrio_s__Vibrio sp002100145])0.991:0.0551219[&&NHX:Sample_counter=:Type_counter=GTDB--2:capture_class_counter=:capture_domain_counter=:capture_family_counter=:capture_genus_counter=:capture_order_counter=:capture_phylum_counter=:capture_species_counter=:evoltype=D:gtdb_class_counter=c__Gammaproteobacteria--2:gtdb_domain_counter=d__Bacteria--2:gtdb_family_counter=f__Vibrionaceae--2:gtdb_genus_counter=g__Vibrio--2:gtdb_order_counter=o__Enterobacterales--2:gtdb_phylum_counter=p__Proteobacteria--2:gtdb_species_counter=s__Vibrio sp002100145--1||s__Vibrio sp016900875--1:heptad_counter=MCP-40H--2:lbd_counter=:lca=d__Bacteria:lca_tree=g__Vibrio:name=N465513:ref_name_counter=],(RS_GCF_007567505.1_protein.faa_NZ_CP041783.1_3482@PF00015_full_PFAM.423.625:0.0676126[&&NHX:Type=GTDB:gtdb_class=c__Gammaproteobacteria:gtdb_domain=d__Bacteria:gtdb_family=f__Shewanellaceae:gtdb_genus=g__Shewanella:gtdb_order=o__Enterobacterales:gtdb_phylum=p__Proteobacteria:gtdb_species=s__Shewanella donghaensis:heptad=MCP-40H:species=d__Bacteria_p__Proteobacteria_c__Gammaproteobacteria_o__Enterobacterales_f__Shewanellaceae_g__Shewanella_s__Shewanella donghaensis],(RS_GCF_001957135.1_protein.faa_NZ_MPHK01000007.1_80@PF00015_full_PFAM.429.619:0.0924408[&&NHX:Type=GTDB:gtdb_class=c__Gammaproteobacteria:gtdb_domain=d__Bacteria:gtdb_family=f__Shewanellaceae:gtdb_genus=g__Shewanella:gtdb_order=o__Enterobacterales:gtdb_phylum=p__Proteobacteria:gtdb_species=s__Shewanella sp001957135:heptad=MCP-40H:species=d__Bacteria_p__Proteobacteria_c__Gammaproteobacteria_o__Enterobacterales_f__Shewanellaceae_g__Shewanella_s__Shewanella sp001957135],RS_GCF_002075795.1_protein.faa_NZ_CP020472.1_831@PF00015_full_PFAM.424.623:0.0484001[&&NHX:Type=GTDB:gtdb_class=c__Gammaproteobacteria:gtdb_domain=d__Bacteria:gtdb_family=f__Shewanellaceae:gtdb_genus=g__Shewanella:gtdb_order=o__Enterobacterales:gtdb_phylum=p__Proteobacteria:gtdb_species=s__Shewanella japonica:heptad=MCP-40H:species=d__Bacteria_p__Proteobacteria_c__Gammaproteobacteria_o__Enterobacterales_f__Shewanellaceae_g__Shewanella_s__Shewanella japonica])0.161:0.0142497[&&NHX:Sample_counter=:Type_counter=GTDB--2:capture_class_counter=:capture_domain_counter=:capture_family_counter=:capture_genus_counter=:capture_order_counter=:capture_phylum_counter=:capture_species_counter=:evoltype=D:gtdb_class_counter=c__Gammaproteobacteria--2:gtdb_domain_counter=d__Bacteria--2:gtdb_family_counter=f__Shewanellaceae--2:gtdb_genus_counter=g__Shewanella--2:gtdb_order_counter=o__Enterobacterales--2:gtdb_phylum_counter=p__Proteobacteria--2:gtdb_species_counter=s__Shewanella japonica--1||s__Shewanella sp001957135--1:heptad_counter=MCP-40H--2:lbd_counter=:lca=d__Bacteria:lca_tree=g__Shewanella:name=N465517:ref_name_counter=])0.908:0.0297794[&&NHX:Sample_counter=:Type_counter=GTDB--3:capture_class_counter=:capture_domain_counter=:capture_family_counter=:capture_genus_counter=:capture_order_counter=:capture_phylum_counter=:capture_species_counter=:evoltype=D:gtdb_class_counter=c__Gammaproteobacteria--3:gtdb_domain_counter=d__Bacteria--3:gtdb_family_counter=f__Shewanellaceae--3:gtdb_genus_counter=g__Shewanella--3:gtdb_order_counter=o__Enterobacterales--3:gtdb_phylum_counter=p__Proteobacteria--3:gtdb_species_counter=s__Shewanella donghaensis--1||s__Shewanella japonica--1||s__Shewanella sp001957135--1:heptad_counter=MCP-40H--3:lbd_counter=:lca=d__Bacteria:lca_tree=g__Shewanella:name=N465518:ref_name_counter=])0.896:0.0444408[&&NHX:Sample_counter=:Type_counter=GTDB--5:capture_class_counter=:capture_domain_counter=:capture_family_counter=:capture_genus_counter=:capture_order_counter=:capture_phylum_counter=:capture_species_counter=:evoltype=D:gtdb_class_counter=c__Gammaproteobacteria--5:gtdb_domain_counter=d__Bacteria--5:gtdb_family_counter=f__Shewanellaceae--3||f__Vibrionaceae--2:gtdb_genus_counter=g__Shewanella--3||g__Vibrio--2:gtdb_order_counter=o__Enterobacterales--5:gtdb_phylum_counter=p__Proteobacteria--5:gtdb_species_counter=s__Shewanella donghaensis--1||s__Shewanella japonica--1||s__Shewanella sp001957135--1||s__Vibrio sp002100145--1||s__Vibrio sp016900875--1:heptad_counter=MCP-40H--5:lbd_counter=:lca=d__Bacteria:lca_tree=o__Enterobacterales:name=N465519:ref_name_counter=])0.576:0.0244791[&&NHX:Sample_counter=:Type_counter=GTDB--6:capture_class_counter=:capture_domain_counter=:capture_family_counter=:capture_genus_counter=:capture_order_counter=:capture_phylum_counter=:capture_species_counter=:evoltype=D:gtdb_class_counter=c__Gammaproteobacteria--6:gtdb_domain_counter=d__Bacteria--6:gtdb_family_counter=f__Shewanellaceae--4||f__Vibrionaceae--2:gtdb_genus_counter=g__Shewanella--4||g__Vibrio--2:gtdb_order_counter=o__Enterobacterales--6:gtdb_phylum_counter=p__Proteobacteria--6:gtdb_species_counter=s__Shewanella donghaensis--1||s__Shewanella gelidii--1||s__Shewanella japonica--1||s__Shewanella sp001957135--1||s__Vibrio sp002100145--1||s__Vibrio sp016900875--1:heptad_counter=MCP-40H--6:lbd_counter=:lca=d__Bacteria:lca_tree=o__Enterobacterales:name=N465520:ref_name_counter=])0.908:0.0375051[&&NHX:Sample_counter=:Type_counter=GTDB--8:capture_class_counter=:capture_domain_counter=:capture_family_counter=:capture_genus_counter=:capture_order_counter=:capture_phylum_counter=:capture_species_counter=:evoltype=D:gtdb_class_counter=c__Gammaproteobacteria--8:gtdb_domain_counter=d__Bacteria--8:gtdb_family_counter=f__Natronospirillaceae--2||f__Shewanellaceae--4||f__Vibrionaceae--2:gtdb_genus_counter=g__Reinekea--2||g__Shewanella--4||g__Vibrio--2:gtdb_order_counter=o__Enterobacterales--6||o__Pseudomonadales--2:gtdb_phylum_counter=p__Proteobacteria--8:gtdb_species_counter=s__Reinekea forsetii_A--1||s__Reinekea marinisedimentorum--1||s__Shewanella donghaensis--1||s__Shewanella gelidii--1||s__Shewanella japonica--1||s__Shewanella sp001957135--1||s__Vibrio sp002100145--1||s__Vibrio sp016900875--1:heptad_counter=MCP-40H--8:lbd_counter=:lca=d__Bacteria:lca_tree=c__Gammaproteobacteria:name=N465521:ref_name_counter=])0.965:0.0540457[&&NHX:Sample_counter=:Type_counter=GTDB--15:capture_class_counter=:capture_domain_counter=:capture_family_counter=:capture_genus_counter=:capture_order_counter=:capture_phylum_counter=:capture_species_counter=:evoltype=D:gtdb_class_counter=c__Gammaproteobacteria--15:gtdb_domain_counter=d__Bacteria--15:gtdb_family_counter=f__Celerinatantimonadaceae--1||f__Marinomonadaceae--1||f__Natronospirillaceae--2||f__Psychromonadaceae--5||f__Shewanellaceae--4||f__Vibrionaceae--2:gtdb_genus_counter=g__Agarivorans--1||g__Marinomonas--1||g__Psychromonas--5||g__Reinekea--2||g__Shewanella--4||g__Vibrio--2:gtdb_order_counter=o__Enterobacterales--12||o__Pseudomonadales--3:gtdb_phylum_counter=p__Proteobacteria--15:gtdb_species_counter=s__Agarivorans sp005405585--1||s__Marinomonas sp001624705--1||s__Psychromonas arctica--1||s__Psychromonas sp000470315--1||s__Psychromonas sp003318165--1||s__Psychromonas sp009828855--1||s__Psychromonas sp011378715--1||s__Reinekea forsetii_A--1||s__Reinekea marinisedimentorum--1||s__Shewanella donghaensis--1||s__Shewanella gelidii--1||s__Shewanella japonica--1||s__Shewanella sp001957135--1||s__Vibrio sp002100145--1||s__Vibrio sp016900875--1:heptad_counter=MCP-40H--15:lbd_counter=:lca=d__Bacteria:lca_tree=c__Gammaproteobacteria:name=N465522:ref_name_counter=],((RS_GCF_002835465.1_protein.faa_NZ_PIZM01000003.1_17@PF00015_full_PFAM.425.627:0.025681[&&NHX:Type=GTDB:gtdb_class=c__Gammaproteobacteria:gtdb_domain=d__Bacteria:gtdb_family=f__Psychromonadaceae:gtdb_genus=g__Psychromonas:gtdb_order=o__Enterobacterales:gtdb_phylum=p__Proteobacteria:gtdb_species=s__Psychromonas sp002835465:heptad=MCP-40H:species=d__Bacteria_p__Proteobacteria_c__Gammaproteobacteria_o__Enterobacterales_f__Psychromonadaceae_g__Psychromonas_s__Psychromonas sp002835465],RS_GCF_000420245.1_protein.faa_NZ_ATUO01000067.1_16@PF00015_full_PFAM.278.463:0.0746347[&&NHX:Type=GTDB:gtdb_class=c__Gammaproteobacteria:gtdb_domain=d__Bacteria:gtdb_family=f__Psychromonadaceae:gtdb_genus=g__Psychromonas:gtdb_order=o__Enterobacterales:gtdb_phylum=p__Proteobacteria:gtdb_species=s__Psychromonas hadalis:heptad=MCP-40H:species=d__Bacteria_p__Proteobacteria_c__Gammaproteobacteria_o__Enterobacterales_f__Psychromonadaceae_g__Psychromonas_s__Psychromonas hadalis])0.998:0.122049[&&NHX:Sample_counter=:Type_counter=GTDB--2:capture_class_counter=:capture_domain_counter=:capture_family_counter=:capture_genus_counter=:capture_order_counter=:capture_phylum_counter=:capture_species_counter=:evoltype=D:gtdb_class_counter=c__Gammaproteobacteria--2:gtdb_domain_counter=d__Bacteria--2:gtdb_family_counter=f__Psychromonadaceae--2:gtdb_genus_counter=g__Psychromonas--2:gtdb_order_counter=o__Enterobacterales--2:gtdb_phylum_counter=p__Proteobacteria--2:gtdb_species_counter=s__Psychromonas hadalis--1||s__Psychromonas sp002835465--1:heptad_counter=MCP-40H--2:lbd_counter=:lca=d__Bacteria:lca_tree=g__Psychromonas:name=N465525:ref_name_counter=],((RS_GCF_000153405.2_protein.faa_NC_020802.1_1019@PF00015_full_PFAM.436.618:0.190308[&&NHX:Type=GTDB:gtdb_class=c__Gammaproteobacteria:gtdb_domain=d__Bacteria:gtdb_family=f__Psychromonadaceae:gtdb_genus=g__Psychromonas:gtdb_order=o__Enterobacterales:gtdb_phylum=p__Proteobacteria:gtdb_species=s__Psychromonas sp000153405:heptad=MCP-40H:species=d__Bacteria_p__Proteobacteria_c__Gammaproteobacteria_o__Enterobacterales_f__Psychromonadaceae_g__Psychromonas_s__Psychromonas sp000153405],(RS_GCF_002835995.1_protein.faa_NZ_PJBZ01000169.1_1@PF00015_full_PFAM.440.627:0.106147[&&NHX:Type=GTDB:gtdb_class=c__Gammaproteobacteria:gtdb_domain=d__Bacteria:gtdb_family=f__Psychromonadaceae:gtdb_genus=g__Psychromonas:gtdb_order=o__Enterobacterales:gtdb_phylum=p__Proteobacteria:gtdb_species=s__Psychromonas sp002835995:heptad=MCP-40H:species=d__Bacteria_p__Proteobacteria_c__Gammaproteobacteria_o__Enterobacterales_f__Psychromonadaceae_g__Psychromonas_s__Psychromonas sp002835995],(RS_GCF_000381745.1_protein.faa_NZ_KB906975.1_104@PF00015_full_PFAM.422.627:0.00720208[&&NHX:Type=GTDB:gtdb_class=c__Gammaproteobacteria:gtdb_domain=d__Bacteria:gtdb_family=f__Psychromonadaceae:gtdb_genus=g__Psychromonas:gtdb_order=o__Enterobacterales:gtdb_phylum=p__Proteobacteria:gtdb_species=s__Psychromonas ossibalaenae:heptad=MCP-40H:species=d__Bacteria_p__Proteobacteria_c__Gammaproteobacteria_o__Enterobacterales_f__Psychromonadaceae_g__Psychromonas_s__Psychromonas ossibalaenae],RS_GCF_000428725.1_protein.faa_NZ_KE386793.1_146@PF00015_full_PFAM.436.628:0.00743077[&&NHX:Type=GTDB:gtdb_class=c__Gammaproteobacteria:gtdb_domain=d__Bacteria:gtdb_family=f__Psychromonadaceae:gtdb_genus=g__Psychromonas:gtdb_order=o__Enterobacterales:gtdb_phylum=p__Proteobacteria:gtdb_species=s__Psychromonas aquimarina:heptad=MCP-40H:species=d__Bacteria_p__Proteobacteria_c__Gammaproteobacteria_o__Enterobacterales_f__Psychromonadaceae_g__Psychromonas_s__Psychromonas aquimarina])0.24:0.0270347[&&NHX:Sample_counter=:Type_counter=GTDB--2:capture_class_counter=:capture_domain_counter=:capture_family_counter=:capture_genus_counter=:capture_order_counter=:capture_phylum_counter=:capture_species_counter=:evoltype=D:gtdb_class_counter=c__Gammaproteobacteria--2:gtdb_domain_counter=d__Bacteria--2:gtdb_family_counter=f__Psychromonadaceae--2:gtdb_genus_counter=g__Psychromonas--2:gtdb_order_counter=o__Enterobacterales--2:gtdb_phylum_counter=p__Proteobacteria--2:gtdb_species_counter=s__Psychromonas aquimarina--1||s__Psychromonas ossibalaenae--1:heptad_counter=MCP-40H--2:lbd_counter=:lca=d__Bacteria:lca_tree=g__Psychromonas:name=N465530:ref_name_counter=])0.425:0.0351123[&&NHX:Sample_counter=:Type_counter=GTDB--3:capture_class_counter=:capture_domain_counter=:capture_family_counter=:capture_genus_counter=:capture_order_counter=:capture_phylum_counter=:capture_species_counter=:evoltype=D:gtdb_class_counter=c__Gammaproteobacteria--3:gtdb_domain_counter=d__Bacteria--3:gtdb_family_counter=f__Psychromonadaceae--3:gtdb_genus_counter=g__Psychromonas--3:gtdb_order_counter=o__Enterobacterales--3:gtdb_phylum_counter=p__Proteobacteria--3:gtdb_species_counter=s__Psychromonas aquimarina--1||s__Psychromonas ossibalaenae--1||s__Psychromonas sp002835995--1:heptad_counter=MCP-40H--3:lbd_counter=:lca=d__Bacteria:lca_tree=g__Psychromonas:name=N465531:ref_name_counter=])0.65:0.0164008[&&NHX:Sample_counter=:Type_counter=GTDB--4:capture_class_counter=:capture_domain_counter=:capture_family_counter=:capture_genus_counter=:capture_order_counter=:capture_phylum_counter=:capture_species_counter=:evoltype=D:gtdb_class_counter=c__Gammaproteobacteria--4:gtdb_domain_counter=d__Bacteria--4:gtdb_family_counter=f__Psychromonadaceae--4:gtdb_genus_counter=g__Psychromonas--4:gtdb_order_counter=o__Enterobacterales--4:gtdb_phylum_counter=p__Proteobacteria--4:gtdb_species_counter=s__Psychromonas aquimarina--1||s__Psychromonas ossibalaenae--1||s__Psychromonas sp000153405--1||s__Psychromonas sp002835995--1:heptad_counter=MCP-40H--4:lbd_counter=:lca=d__Bacteria:lca_tree=g__Psychromonas:name=N465532:ref_name_counter=],(GB_GCA_013619145.1_protein.faa_JABXKR010000176.1_1@PF00015_full_PFAM.421.625:0.0210429[&&NHX:Type=GTDB:gtdb_class=c__Gammaproteobacteria:gtdb_domain=d__Bacteria:gtdb_family=f__Psychromonadaceae:gtdb_genus=g__Psychromonas:gtdb_order=o__Enterobacterales:gtdb_phylum=p__Proteobacteria:gtdb_species=s__Psychromonas sp013619145:heptad=MCP-40H:species=d__Bacteria_p__Proteobacteria_c__Gammaproteobacteria_o__Enterobacterales_f__Psychromonadaceae_g__Psychromonas_s__Psychromonas sp013619145],((RS_GCF_007954265.1_protein.faa_NZ_VOLS01000003.1_61@PF00015_full_PFAM.435.615:0.028599[&&NHX:Type=GTDB:gtdb_class=c__Gammaproteobacteria:gtdb_domain=d__Bacteria:gtdb_family=f__Alteromonadaceae:gtdb_genus=g__Cognaticolwellia:gtdb_order=o__Enterobacterales:gtdb_phylum=p__Proteobacteria:gtdb_species=s__Cognaticolwellia sp007954265:heptad=MCP-40H:species=d__Bacteria_p__Proteobacteria_c__Gammaproteobacteria_o__Enterobacterales_f__Alteromonadaceae_g__Cognaticolwellia_s__Cognaticolwellia sp007954265],(RS_GCF_014077005.1_protein.faa_NZ_JACGVC010000049.1_442@PF00015_full_PFAM.424.622:0.0071624[&&NHX:Type=GTDB:gtdb_class=c__Gammaproteobacteria:gtdb_domain=d__Bacteria:gtdb_family=f__Alteromonadaceae:gtdb_genus=g__Cognaticolwellia:gtdb_order=o__Enterobacterales:gtdb_phylum=p__Proteobacteria:gtdb_species=s__Cognaticolwellia sp014077005:heptad=MCP-40H:species=d__Bacteria_p__Proteobacteria_c__Gammaproteobacteria_o__Enterobacterales_f__Alteromonadaceae_g__Cognaticolwellia_s__Cognaticolwellia sp014077005],RS_GCF_014077095.1_protein.faa_NZ_JACGVG010000038.1_148@PF00015_full_PFAM.429.622:0.00359155[&&NHX:Type=GTDB:gtdb_class=c__Gammaproteobacteria:gtdb_domain=d__Bacteria:gtdb_family=f__Alteromonadaceae:gtdb_genus=g__Cognaticolwellia:gtdb_order=o__Enterobacterales:gtdb_phylum=p__Proteobacteria:gtdb_species=s__Cognaticolwellia sp014077095:heptad=MCP-40H:species=d__Bacteria_p__Proteobacteria_c__Gammaproteobacteria_o__Enterobacterales_f__Alteromonadaceae_g__Cognaticolwellia_s__Cognaticolwellia sp014077095])0.75:0.00567047[&&NHX:Sample_counter=:Type_counter=GTDB--2:capture_class_counter=:capture_domain_counter=:capture_family_counter=:capture_genus_counter=:capture_order_counter=:capture_phylum_counter=:capture_species_counter=:evoltype=D:gtdb_class_counter=c__Gammaproteobacteria--2:gtdb_domain_counter=d__Bacteria--2:gtdb_family_counter=f__Alteromonadaceae--2:gtdb_genus_counter=g__Cognaticolwellia--2:gtdb_order_counter=o__Enterobacterales--2:gtdb_phylum_counter=p__Proteobacteria--2:gtdb_species_counter=s__Cognaticolwellia sp014077005--1||s__Cognaticolwellia sp014077095--1:heptad_counter=MCP-40H--2:lbd_counter=:lca=d__Bacteria:lca_tree=g__Cognaticolwellia:name=N465537:ref_name_counter=])0.964:0.0275972[&&NHX:Sample_counter=:Type_counter=GTDB--3:capture_class_counter=:capture_domain_counter=:capture_family_counter=:capture_genus_counter=:capture_order_counter=:capture_phylum_counter=:capture_species_counter=:evoltype=D:gtdb_class_counter=c__Gammaproteobacteria--3:gtdb_domain_counter=d__Bacteria--3:gtdb_family_counter=f__Alteromonadaceae--3:gtdb_genus_counter=g__Cognaticolwellia--3:gtdb_order_counter=o__Enterobacterales--3:gtdb_phylum_counter=p__Proteobacteria--3:gtdb_species_counter=s__Cognaticolwellia sp007954265--1||s__Cognaticolwellia sp014077005--1||s__Cognaticolwellia sp014077095--1:heptad_counter=MCP-40H--3:lbd_counter=:lca=d__Bacteria:lca_tree=g__Cognaticolwellia:name=N465538:ref_name_counter=],(RS_GCF_014076845.1_protein.faa_NZ_JACGUT010000047.1_12@PF00015_full_PFAM.422.622:0.0466214[&&NHX:Type=GTDB:gtdb_class=c__Gammaproteobacteria:gtdb_domain=d__Bacteria:gtdb_family=f__Alteromonadaceae:gtdb_genus=g__Colwellia_A:gtdb_order=o__Enterobacterales:gtdb_phylum=p__Proteobacteria:gtdb_species=s__Colwellia_A sp014076845:heptad=MCP-40H:species=d__Bacteria_p__Proteobacteria_c__Gammaproteobacteria_o__Enterobacterales_f__Alteromonadaceae_g__Colwellia_A_s__Colwellia_A sp014076845],(RS_GCF_001767295.1_protein.faa_NZ_CP014944.1_729@PF00015_full_PFAM.430.620:0.0116208[&&NHX:Type=GTDB:gtdb_class=c__Gammaproteobacteria:gtdb_domain=d__Bacteria:gtdb_family=f__Alteromonadaceae:gtdb_genus=g__Colwellia_A:gtdb_order=o__Enterobacterales:gtdb_phylum=p__Proteobacteria:gtdb_species=s__Colwellia_A sp001767295:heptad=MCP-40H:species=d__Bacteria_p__Proteobacteria_c__Gammaproteobacteria_o__Enterobacterales_f__Alteromonadaceae_g__Colwellia_A_s__Colwellia_A sp001767295],RS_GCF_007954355.1_protein.faa_NZ_VOLR01000015.1_43@PF00015_full_PFAM.426.619:5e-09[&&NHX:Type=GTDB:gtdb_class=c__Gammaproteobacteria:gtdb_domain=d__Bacteria:gtdb_family=f__Alteromonadaceae:gtdb_genus=g__Colwellia_A:gtdb_order=o__Enterobacterales:gtdb_phylum=p__Proteobacteria:gtdb_species=s__Colwellia_A hornerae:heptad=MCP-40H:species=d__Bacteria_p__Proteobacteria_c__Gammaproteobacteria_o__Enterobacterales_f__Alteromonadaceae_g__Colwellia_A_s__Colwellia_A hornerae])0.978:0.0269186[&&NHX:Sample_counter=:Type_counter=GTDB--2:capture_class_counter=:capture_domain_counter=:capture_family_counter=:capture_genus_counter=:capture_order_counter=:capture_phylum_counter=:capture_species_counter=:evoltype=D:gtdb_class_counter=c__Gammaproteobacteria--2:gtdb_domain_counter=d__Bacteria--2:gtdb_family_counter=f__Alteromonadaceae--2:gtdb_genus_counter=g__Colwellia_A--2:gtdb_order_counter=o__Enterobacterales--2:gtdb_phylum_counter=p__Proteobacteria--2:gtdb_species_counter=s__Colwellia_A hornerae--1||s__Colwellia_A sp001767295--1:heptad_counter=MCP-40H--2:lbd_counter=:lca=d__Bacteria:lca_tree=g__Colwellia_A:name=N465542:ref_name_counter=])0.811:0.00637459[&&NHX:Sample_counter=:Type_counter=GTDB--3:capture_class_counter=:capture_domain_counter=:capture_family_counter=:capture_genus_counter=:capture_order_counter=:capture_phylum_counter=:capture_species_counter=:evoltype=D:gtdb_class_counter=c__Gammaproteobacteria--3:gtdb_domain_counter=d__Bacteria--3:gtdb_family_counter=f__Alteromonadaceae--3:gtdb_genus_counter=g__Colwellia_A--3:gtdb_order_counter=o__Enterobacterales--3:gtdb_phylum_counter=p__Proteobacteria--3:gtdb_species_counter=s__Colwellia_A hornerae--1||s__Colwellia_A sp001767295--1||s__Colwellia_A sp014076845--1:heptad_counter=MCP-40H--3:lbd_counter=:lca=d__Bacteria:lca_tree=g__Colwellia_A:name=N465543:ref_name_counter=])0.938:0.0278725[&&NHX:Sample_counter=:Type_counter=GTDB--6:capture_class_counter=:capture_domain_counter=:capture_family_counter=:capture_genus_counter=:capture_order_counter=:capture_phylum_counter=:capture_species_counter=:evoltype=D:gtdb_class_counter=c__Gammaproteobacteria--6:gtdb_domain_counter=d__Bacteria--6:gtdb_family_counter=f__Alteromonadaceae--6:gtdb_genus_counter=g__Cognaticolwellia--3||g__Colwellia_A--3:gtdb_order_counter=o__Enterobacterales--6:gtdb_phylum_counter=p__Proteobacteria--6:gtdb_species_counter=s__Cognaticolwellia sp007954265--1||s__Cognaticolwellia sp014077005--1||s__Cognaticolwellia sp014077095--1||s__Colwellia_A hornerae--1||s__Colwellia_A sp001767295--1||s__Colwellia_A sp014076845--1:heptad_counter=MCP-40H--6:lbd_counter=:lca=d__Bacteria:lca_tree=f__Alteromonadaceae:name=N465544:ref_name_counter=])0.996:0.0796002[&&NHX:Sample_counter=:Type_counter=GTDB--7:capture_class_counter=:capture_domain_counter=:capture_family_counter=:capture_genus_counter=:capture_order_counter=:capture_phylum_counter=:capture_species_counter=:evoltype=D:gtdb_class_counter=c__Gammaproteobacteria--7:gtdb_domain_counter=d__Bacteria--7:gtdb_family_counter=f__Alteromonadaceae--6||f__Psychromonadaceae--1:gtdb_genus_counter=g__Cognaticolwellia--3||g__Colwellia_A--3||g__Psychromonas--1:gtdb_order_counter=o__Enterobacterales--7:gtdb_phylum_counter=p__Proteobacteria--7:gtdb_species_counter=s__Cognaticolwellia sp007954265--1||s__Cognaticolwellia sp014077005--1||s__Cognaticolwellia sp014077095--1||s__Colwellia_A hornerae--1||s__Colwellia_A sp001767295--1||s__Colwellia_A sp014076845--1||s__Psychromonas sp013619145--1:heptad_counter=MCP-40H--7:lbd_counter=:lca=d__Bacteria:lca_tree=o__Enterobacterales:name=N465545:ref_name_counter=])0.872:0.0444143[&&NHX:Sample_counter=:Type_counter=GTDB--11:capture_class_counter=:capture_domain_counter=:capture_family_counter=:capture_genus_counter=:capture_order_counter=:capture_phylum_counter=:capture_species_counter=:evoltype=D:gtdb_class_counter=c__Gammaproteobacteria--11:gtdb_domain_counter=d__Bacteria--11:gtdb_family_counter=f__Alteromonadaceae--6||f__Psychromonadaceae--5:gtdb_genus_counter=g__Cognaticolwellia--3||g__Colwellia_A--3||g__Psychromonas--5:gtdb_order_counter=o__Enterobacterales--11:gtdb_phylum_counter=p__Proteobacteria--11:gtdb_species_counter=s__Cognaticolwellia sp007954265--1||s__Cognaticolwellia sp014077005--1||s__Cognaticolwellia sp014077095--1||s__Colwellia_A hornerae--1||s__Colwellia_A sp001767295--1||s__Colwellia_A sp014076845--1||s__Psychromonas aquimarina--1||s__Psychromonas ossibalaenae--1||s__Psychromonas sp000153405--1||s__Psychromonas sp002835995--1||s__Psychromonas sp013619145--1:heptad_counter=MCP-40H--11:lbd_counter=:lca=d__Bacteria:lca_tree=o__Enterobacterales:name=N465546:ref_name_counter=])0.953:0.0806307[&&NHX:Sample_counter=:Type_counter=GTDB--13:capture_class_counter=:capture_domain_counter=:capture_family_counter=:capture_genus_counter=:capture_order_counter=:capture_phylum_counter=:capture_species_counter=:evoltype=D:gtdb_class_counter=c__Gammaproteobacteria--13:gtdb_domain_counter=d__Bacteria--13:gtdb_family_counter=f__Alteromonadaceae--6||f__Psychromonadaceae--7:gtdb_genus_counter=g__Cognaticolwellia--3||g__Colwellia_A--3||g__Psychromonas--7:gtdb_order_counter=o__Enterobacterales--13:gtdb_phylum_counter=p__Proteobacteria--13:gtdb_species_counter=s__Cognaticolwellia sp007954265--1||s__Cognaticolwellia sp014077005--1||s__Cognaticolwellia sp014077095--1||s__Colwellia_A hornerae--1||s__Colwellia_A sp001767295--1||s__Colwellia_A sp014076845--1||s__Psychromonas aquimarina--1||s__Psychromonas hadalis--1||s__Psychromonas ossibalaenae--1||s__Psychromonas sp000153405--1||s__Psychromonas sp002835465--1||s__Psychromonas sp002835995--1||s__Psychromonas sp013619145--1:heptad_counter=MCP-40H--13:lbd_counter=:lca=d__Bacteria:lca_tree=o__Enterobacterales:name=N465547:ref_name_counter=])0.504:0.0649533[&&NHX:Sample_counter=:Type_counter=GTDB--28:capture_class_counter=:capture_domain_counter=:capture_family_counter=:capture_genus_counter=:capture_order_counter=:capture_phylum_counter=:capture_species_counter=:evoltype=D:gtdb_class_counter=c__Gammaproteobacteria--28:gtdb_domain_counter=d__Bacteria--28:gtdb_family_counter=f__Alteromonadaceae--6||f__Celerinatantimonadaceae--1||f__Marinomonadaceae--1||f__Natronospirillaceae--2||f__Psychromonadaceae--12||f__Shewanellaceae--4||f__Vibrionaceae--2:gtdb_genus_counter=g__Agarivorans--1||g__Cognaticolwellia--3||g__Colwellia_A--3||g__Marinomonas--1||g__Psychromonas--12||g__Reinekea--2||g__Shewanella--4||g__Vibrio--2:gtdb_order_counter=o__Enterobacterales--25||o__Pseudomonadales--3:gtdb_phylum_counter=p__Proteobacteria--28:gtdb_species_counter=s__Agarivorans sp005405585--1||s__Cognaticolwellia sp007954265--1||s__Cognaticolwellia sp014077005--1||s__Cognaticolwellia sp014077095--1||s__Colwellia_A hornerae--1||s__Colwellia_A sp001767295--1||s__Colwellia_A sp014076845--1||s__Marinomonas sp001624705--1||s__Psychromonas aquimarina--1||s__Psychromonas arctica--1||s__Psychromonas hadalis--1||s__Psychromonas ossibalaenae--1||s__Psychromonas sp000153405--1||s__Psychromonas sp000470315--1||s__Psychromonas sp002835465--1||s__Psychromonas sp002835995--1||s__Psychromonas sp003318165--1||s__Psychromonas sp009828855--1||s__Psychromonas sp011378715--1||s__Psychromonas sp013619145--1||s__Reinekea forsetii_A--1||s__Reinekea marinisedimentorum--1||s__Shewanella donghaensis--1||s__Shewanella gelidii--1||s__Shewanella japonica--1||s__Shewanella sp001957135--1||s__Vibrio sp002100145--1||s__Vibrio sp016900875--1:heptad_counter=MCP-40H--28:lbd_counter=:lca=d__Bacteria:lca_tree=c__Gammaproteobacteria:name=N465548:ref_name_counter=])0.382:0.0402316[&&NHX:Sample_counter=:Type_counter=GTDB--32:capture_class_counter=:capture_domain_counter=:capture_family_counter=:capture_genus_counter=:capture_order_counter=:capture_phylum_counter=:capture_species_counter=:evoltype=D:gtdb_class_counter=c__Gammaproteobacteria--32:gtdb_domain_counter=d__Bacteria--32:gtdb_family_counter=f__Alteromonadaceae--10||f__Celerinatantimonadaceae--1||f__Marinomonadaceae--1||f__Natronospirillaceae--2||f__Psychromonadaceae--12||f__Shewanellaceae--4||f__Vibrionaceae--2:gtdb_genus_counter=g__Agarivorans--1||g__Cognaticolwellia--4||g__Colwellia_A--3||g__Marinomonas--1||g__Psychromonas--12||g__Psychrosphaera--3||g__Reinekea--2||g__Shewanella--4||g__Vibrio--2:gtdb_order_counter=o__Enterobacterales--29||o__Pseudomonadales--3:gtdb_phylum_counter=p__Proteobacteria--32:gtdb_species_counter=s__Agarivorans sp005405585--1||s__Cognaticolwellia sediminilitoris--1||s__Cognaticolwellia sp007954265--1||s__Cognaticolwellia sp014077005--1||s__Cognaticolwellia sp014077095--1||s__Colwellia_A hornerae--1||s__Colwellia_A sp001767295--1||s__Colwellia_A sp014076845--1||s__Marinomonas sp001624705--1||s__Psychromonas aquimarina--1||s__Psychromonas arctica--1||s__Psychromonas hadalis--1||s__Psychromonas ossibalaenae--1||s__Psychromonas sp000153405--1||s__Psychromonas sp000470315--1||s__Psychromonas sp002835465--1||s__Psychromonas sp002835995--1||s__Psychromonas sp003318165--1||s__Psychromonas sp009828855--1||s__Psychromonas sp011378715--1||s__Psychromonas sp013619145--1||s__Psychrosphaera aestuarii--1||s__Psychrosphaera haliotis--1||s__Psychrosphaera sp017638545--1||s__Reinekea forsetii_A--1||s__Reinekea marinisedimentorum--1||s__Shewanella donghaensis--1||s__Shewanella gelidii--1||s__Shewanella japonica--1||s__Shewanella sp001957135--1||s__Vibrio sp002100145--1||s__Vibrio sp016900875--1:heptad_counter=MCP-40H--32:lbd_counter=:lca=d__Bacteria:lca_tree=o__Enterobacterales:name=N465549:ref_name_counter=])0.22:0.0408884[&&NHX:Sample_counter=:Type_counter=GTDB--33:capture_class_counter=:capture_domain_counter=:capture_family_counter=:capture_genus_counter=:capture_order_counter=:capture_phylum_counter=:capture_species_counter=:evoltype=D:gtdb_class_counter=c__Gammaproteobacteria--33:gtdb_domain_counter=d__Bacteria--33:gtdb_family_counter=f__Alteromonadaceae--10||f__Celerinatantimonadaceae--1||f__Marinomonadaceae--1||f__Natronospirillaceae--3||f__Psychromonadaceae--12||f__Shewanellaceae--4||f__Vibrionaceae--2:gtdb_genus_counter=g__Agarivorans--1||g__Cognaticolwellia--4||g__Colwellia_A--3||g__Marinomonas--1||g__Psychromonas--12||g__Psychrosphaera--3||g__Reinekea--3||g__Shewanella--4||g__Vibrio--2:gtdb_order_counter=o__Enterobacterales--29||o__Pseudomonadales--4:gtdb_phylum_counter=p__Proteobacteria--33:gtdb_species_counter=s__Agarivorans sp005405585--1||s__Cognaticolwellia sediminilitoris--1||s__Cognaticolwellia sp007954265--1||s__Cognaticolwellia sp014077005--1||s__Cognaticolwellia sp014077095--1||s__Colwellia_A hornerae--1||s__Colwellia_A sp001767295--1||s__Colwellia_A sp014076845--1||s__Marinomonas sp001624705--1||s__Psychromonas aquimarina--1||s__Psychromonas arctica--1||s__Psychromonas hadalis--1||s__Psychromonas ossibalaenae--1||s__Psychromonas sp000153405--1||s__Psychromonas sp000470315--1||s__Psychromonas sp002835465--1||s__Psychromonas sp002835995--1||s__Psychromonas sp003318165--1||s__Psychromonas sp009828855--1||s__Psychromonas sp011378715--1||s__Psychromonas sp013619145--1||s__Psychrosphaera aestuarii--1||s__Psychrosphaera haliotis--1||s__Psychrosphaera sp017638545--1||s__Reinekea forsetii_A--1||s__Reinekea marinisedimentorum--1||s__Reinekea thalattae--1||s__Shewanella donghaensis--1||s__Shewanella gelidii--1||s__Shewanella japonica--1||s__Shewanella sp001957135--1||s__Vibrio sp002100145--1||s__Vibrio sp016900875--1:heptad_counter=MCP-40H--33:lbd_counter=:lca=d__Bacteria:lca_tree=c__Gammaproteobacteria:name=N465550:ref_name_counter=])0.88:0.0606739[&&NHX:Sample_counter=:Type_counter=GTDB--36:capture_class_counter=:capture_domain_counter=:capture_family_counter=:capture_genus_counter=:capture_order_counter=:capture_phylum_counter=:capture_species_counter=:evoltype=D:gtdb_class_counter=c__Gammaproteobacteria--36:gtdb_domain_counter=d__Bacteria--36:gtdb_family_counter=f__Alteromonadaceae--10||f__Celerinatantimonadaceae--1||f__Marinomonadaceae--1||f__Natronospirillaceae--3||f__Psychromonadaceae--12||f__Shewanellaceae--7||f__Vibrionaceae--2:gtdb_genus_counter=g__Agarivorans--1||g__Cognaticolwellia--4||g__Colwellia_A--3||g__Ferrimonas--3||g__Marinomonas--1||g__Psychromonas--12||g__Psychrosphaera--3||g__Reinekea--3||g__Shewanella--4||g__Vibrio--2:gtdb_order_counter=o__Enterobacterales--32||o__Pseudomonadales--4:gtdb_phylum_counter=p__Proteobacteria--36:gtdb_species_counter=s__Agarivorans sp005405585--1||s__Cognaticolwellia sediminilitoris--1||s__Cognaticolwellia sp007954265--1||s__Cognaticolwellia sp014077005--1||s__Cognaticolwellia sp014077095--1||s__Colwellia_A hornerae--1||s__Colwellia_A sp001767295--1||s__Colwellia_A sp014076845--1||s__Ferrimonas futtsuensis--1||s__Ferrimonas kyonanensis--1||s__Ferrimonas sediminum--1||s__Marinomonas sp001624705--1||s__Psychromonas aquimarina--1||s__Psychromonas arctica--1||s__Psychromonas hadalis--1||s__Psychromonas ossibalaenae--1||s__Psychromonas sp000153405--1||s__Psychromonas sp000470315--1||s__Psychromonas sp002835465--1||s__Psychromonas sp002835995--1||s__Psychromonas sp003318165--1||s__Psychromonas sp009828855--1||s__Psychromonas sp011378715--1||s__Psychromonas sp013619145--1||s__Psychrosphaera aestuarii--1||s__Psychrosphaera haliotis--1||s__Psychrosphaera sp017638545--1||s__Reinekea forsetii_A--1||s__Reinekea marinisedimentorum--1||s__Reinekea thalattae--1||s__Shewanella donghaensis--1||s__Shewanella gelidii--1||s__Shewanella japonica--1||s__Shewanella sp001957135--1||s__Vibrio sp002100145--1||s__Vibrio sp016900875--1:heptad_counter=MCP-40H--36:lbd_counter=:lca=d__Bacteria:lca_tree=c__Gammaproteobacteria:name=N465551:ref_name_counter=])0.971:0.104757[&&NHX:Sample_counter=:Type_counter=GTDB--37:capture_class_counter=:capture_domain_counter=:capture_family_counter=:capture_genus_counter=:capture_order_counter=:capture_phylum_counter=:capture_species_counter=:evoltype=D:gtdb_class_counter=c__Gammaproteobacteria--37:gtdb_domain_counter=d__Bacteria--37:gtdb_family_counter=f__Alteromonadaceae--10||f__Celerinatantimonadaceae--1||f__Halomonadaceae--1||f__Marinomonadaceae--1||f__Natronospirillaceae--3||f__Psychromonadaceae--12||f__Shewanellaceae--7||f__Vibrionaceae--2:gtdb_genus_counter=g__Agarivorans--1||g__Cognaticolwellia--4||g__Colwellia_A--3||g__Ferrimonas--3||g__Marinomonas--1||g__Oceanospirillum--1||g__Psychromonas--12||g__Psychrosphaera--3||g__Reinekea--3||g__Shewanella--4||g__Vibrio--2:gtdb_order_counter=o__Enterobacterales--32||o__Pseudomonadales--5:gtdb_phylum_counter=p__Proteobacteria--37:gtdb_species_counter=s__Agarivorans sp005405585--1||s__Cognaticolwellia sediminilitoris--1||s__Cognaticolwellia sp007954265--1||s__Cognaticolwellia sp014077005--1||s__Cognaticolwellia sp014077095--1||s__Colwellia_A hornerae--1||s__Colwellia_A sp001767295--1||s__Colwellia_A sp014076845--1||s__Ferrimonas futtsuensis--1||s__Ferrimonas kyonanensis--1||s__Ferrimonas sediminum--1||s__Marinomonas sp001624705--1||s__Oceanospirillum linum--1||s__Psychromonas aquimarina--1||s__Psychromonas arctica--1||s__Psychromonas hadalis--1||s__Psychromonas ossibalaenae--1||s__Psychromonas sp000153405--1||s__Psychromonas sp000470315--1||s__Psychromonas sp002835465--1||s__Psychromonas sp002835995--1||s__Psychromonas sp003318165--1||s__Psychromonas sp009828855--1||s__Psychromonas sp011378715--1||s__Psychromonas sp013619145--1||s__Psychrosphaera aestuarii--1||s__Psychrosphaera haliotis--1||s__Psychrosphaera sp017638545--1||s__Reinekea forsetii_A--1||s__Reinekea marinisedimentorum--1||s__Reinekea thalattae--1||s__Shewanella donghaensis--1||s__Shewanella gelidii--1||s__Shewanella japonica--1||s__Shewanella sp001957135--1||s__Vibrio sp002100145--1||s__Vibrio sp016900875--1:heptad_counter=MCP-40H--37:lbd_counter=:lca=d__Bacteria:lca_tree=c__Gammaproteobacteria:name=N465552:ref_name_counter=],((((RS_GCF_003367475.1_protein.faa_NZ_QRHA01000004.1_205@PF00015_full_PFAM.445.626:0.0849929[&&NHX:Type=GTDB:gtdb_class=c__Gammaproteobacteria:gtdb_domain=d__Bacteria:gtdb_family=f__Alteromonadaceae:gtdb_genus=g__Alteromonas:gtdb_order=o__Enterobacterales:gtdb_phylum=p__Proteobacteria:gtdb_species=s__Alteromonas aestuariivivens:heptad=MCP-40H:species=d__Bacteria_p__Proteobacteria_c__Gammaproteobacteria_o__Enterobacterales_f__Alteromonadaceae_g__Alteromonas_s__Alteromonas aestuariivivens],RS_GCF_003367475.1_protein.faa_NZ_QRHA01000004.1_206@PF00015_full_PFAM.438.627:0.1074[&&NHX:Type=GTDB:gtdb_class=c__Gammaproteobacteria:gtdb_domain=d__Bacteria:gtdb_family=f__Alteromonadaceae:gtdb_genus=g__Alteromonas:gtdb_order=o__Enterobacterales:gtdb_phylum=p__Proteobacteria:gtdb_species=s__Alteromonas aestuariivivens:heptad=MCP-40H:species=d__Bacteria_p__Proteobacteria_c__Gammaproteobacteria_o__Enterobacterales_f__Alteromonadaceae_g__Alteromonas_s__Alteromonas aestuariivivens])1:0.197821[&&NHX:Sample_counter=:Type_counter=GTDB--2:capture_class_counter=:capture_domain_counter=:capture_family_counter=:capture_genus_counter=:capture_order_counter=:capture_phylum_counter=:capture_species_counter=:evoltype=D:gtdb_class_counter=c__Gammaproteobacteria--2:gtdb_domain_counter=d__Bacteria--2:gtdb_family_counter=f__Alteromonadaceae--2:gtdb_genus_counter=g__Alteromonas--2:gtdb_order_counter=o__Enterobacterales--2:gtdb_phylum_counter=p__Proteobacteria--2:gtdb_species_counter=s__Alteromonas aestuariivivens--2:heptad_counter=MCP-40H--2:lbd_counter=:lca=d__Bacteria:lca_tree=s__Alteromonas aestuariivivens:name=N465555:ref_name_counter=],((((RS_GCF_003731635.1_protein.faa_NZ_RCUA01000038.1_78@PF00015_full_PFAM.437.628:0[&&NHX:Type=GTDB:gtdb_class=c__Gammaproteobacteria:gtdb_domain=d__Bacteria:gtdb_family=f__Alteromonadaceae:gtdb_genus=g__Alteromonas:gtdb_order=o__Enterobacterales:gtdb_phylum=p__Proteobacteria:gtdb_species=s__Alteromonas oceani:heptad=MCP-40H:species=d__Bacteria_p__Proteobacteria_c__Gammaproteobacteria_o__Enterobacterales_f__Alteromonadaceae_g__Alteromonas_s__Alteromonas oceani],RS_GCF_002993365.1_protein.faa_NZ_PVNP01000096.1_4@PF00015_full_PFAM.437.628:0[&&NHX:Type=GTDB:gtdb_class=c__Gammaproteobacteria:gtdb_domain=d__Bacteria:gtdb_family=f__Alteromonadaceae:gtdb_genus=g__Alteromonas:gtdb_order=o__Enterobacterales:gtdb_phylum=p__Proteobacteria:gtdb_species=s__Alteromonas alba:heptad=MCP-40H:species=d__Bacteria_p__Proteobacteria_c__Gammaproteobacteria_o__Enterobacterales_f__Alteromonadaceae_g__Alteromonas_s__Alteromonas alba]):6e-09[&&NHX:Sample_counter=:Type_counter=GTDB--2:capture_class_counter=:capture_domain_counter=:capture_family_counter=:capture_genus_counter=:capture_order_counter=:capture_phylum_counter=:capture_species_counter=:evoltype=D:gtdb_class_counter=c__Gammaproteobacteria--2:gtdb_domain_counter=d__Bacteria--2:gtdb_family_counter=f__Alteromonadaceae--2:gtdb_genus_counter=g__Alteromonas--2:gtdb_order_counter=o__Enterobacterales--2:gtdb_phylum_counter=p__Proteobacteria--2:gtdb_species_counter=s__Alteromonas alba--1||s__Alteromonas oceani--1:heptad_counter=MCP-40H--2:lbd_counter=:lca=d__Bacteria:lca_tree=g__Alteromonas:name=N465558:ref_name_counter=],(GB_GCA_002339125.1_protein.faa_DDJQ01000072.1_12@PF00015_full_PFAM.437.628:5e-09[&&NHX:Type=GTDB:gtdb_class=c__Gammaproteobacteria:gtdb_domain=d__Bacteria:gtdb_family=f__Alteromonadaceae:gtdb_genus=g__Alteromonas:gtdb_order=o__Enterobacterales:gtdb_phylum=p__Proteobacteria:gtdb_species=s__Alteromonas sp002335925:heptad=MCP-40H:species=d__Bacteria_p__Proteobacteria_c__Gammaproteobacteria_o__Enterobacterales_f__Alteromonadaceae_g__Alteromonas_s__Alteromonas sp002335925],GB_GCA_018222405.1_protein.faa_JAAFAI010000001.1_406@PF00015_full_PFAM.437.628:0.0112091[&&NHX:Type=GTDB:gtdb_class=c__Gammaproteobacteria:gtdb_domain=d__Bacteria:gtdb_family=f__Alteromonadaceae:gtdb_genus=g__Alteromonas:gtdb_order=o__Enterobacterales:gtdb_phylum=p__Proteobacteria:gtdb_species=s__Alteromonas sp018222405:heptad=MCP-40H:species=d__Bacteria_p__Proteobacteria_c__Gammaproteobacteria_o__Enterobacterales_f__Alteromonadaceae_g__Alteromonas_s__Alteromonas sp018222405])0.86:0.00371229[&&NHX:Sample_counter=:Type_counter=GTDB--2:capture_class_counter=:capture_domain_counter=:capture_family_counter=:capture_genus_counter=:capture_order_counter=:capture_phylum_counter=:capture_species_counter=:evoltype=D:gtdb_class_counter=c__Gammaproteobacteria--2:gtdb_domain_counter=d__Bacteria--2:gtdb_family_counter=f__Alteromonadaceae--2:gtdb_genus_counter=g__Alteromonas--2:gtdb_order_counter=o__Enterobacterales--2:gtdb_phylum_counter=p__Proteobacteria--2:gtdb_species_counter=s__Alteromonas sp002335925--1||s__Alteromonas sp018222405--1:heptad_counter=MCP-40H--2:lbd_counter=:lca=d__Bacteria:lca_tree=g__Alteromonas:name=N465561:ref_name_counter=])1:0.217556[&&NHX:Sample_counter=:Type_counter=GTDB--4:capture_class_counter=:capture_domain_counter=:capture_family_counter=:capture_genus_counter=:capture_order_counter=:capture_phylum_counter=:capture_species_counter=:evoltype=D:gtdb_class_counter=c__Gammaproteobacteria--4:gtdb_domain_counter=d__Bacteria--4:gtdb_family_counter=f__Alteromonadaceae--4:gtdb_genus_counter=g__Alteromonas--4:gtdb_order_counter=o__Enterobacterales--4:gtdb_phylum_counter=p__Proteobacteria--4:gtdb_species_counter=s__Alteromonas alba--1||s__Alteromonas oceani--1||s__Alteromonas sp002335925--1||s__Alteromonas sp018222405--1:heptad_counter=MCP-40H--4:lbd_counter=:lca=d__Bacteria:lca_tree=g__Alteromonas:name=N465562:ref_name_counter=],(RS_GCF_900129565.1_protein.faa_NZ_FQWD01000001.1_136@PF00015_full_PFAM.439.630:0.0451169[&&NHX:Type=GTDB:gtdb_class=c__Gammaproteobacteria:gtdb_domain=d__Bacteria:gtdb_family=f__Alteromonadaceae:gtdb_genus=g__Alteromonas:gtdb_order=o__Enterobacterales:gtdb_phylum=p__Proteobacteria:gtdb_species=s__Alteromonas aggregata:heptad=MCP-40H:species=d__Bacteria_p__Proteobacteria_c__Gammaproteobacteria_o__Enterobacterales_f__Alteromonadaceae_g__Alteromonas_s__Alteromonas aggregata],(RS_GCF_006494365.1_protein.faa_NZ_VHIP01000007.1_175@PF00015_full_PFAM.445.630:0.00839291[&&NHX:Type=GTDB:gtdb_class=c__Gammaproteobacteria:gtdb_domain=d__Bacteria:gtdb_family=f__Alteromonadaceae:gtdb_genus=g__Alteromonas:gtdb_order=o__Enterobacterales:gtdb_phylum=p__Proteobacteria:gtdb_species=s__Alteromonas mangrovi:heptad=MCP-40H:species=d__Bacteria_p__Proteobacteria_c__Gammaproteobacteria_o__Enterobacterales_f__Alteromonadaceae_g__Alteromonas_s__Alteromonas mangrovi],GB_GCA_017794925.1_protein.faa_CP051238.1_1248@PF00015_full_PFAM.445.630:0.0118094[&&NHX:Type=GTDB:gtdb_class=c__Gammaproteobacteria:gtdb_domain=d__Bacteria:gtdb_family=f__Alteromonadaceae:gtdb_genus=g__Alteromonas:gtdb_order=o__Enterobacterales:gtdb_phylum=p__Proteobacteria:gtdb_species=s__Alteromonas sp017794925:heptad=MCP-40H:species=d__Bacteria_p__Proteobacteria_c__Gammaproteobacteria_o__Enterobacterales_f__Alteromonadaceae_g__Alteromonas_s__Alteromonas sp017794925])0.717:0.0136089[&&NHX:Sample_counter=:Type_counter=GTDB--2:capture_class_counter=:capture_domain_counter=:capture_family_counter=:capture_genus_counter=:capture_order_counter=:capture_phylum_counter=:capture_species_counter=:evoltype=D:gtdb_class_counter=c__Gammaproteobacteria--2:gtdb_domain_counter=d__Bacteria--2:gtdb_family_counter=f__Alteromonadaceae--2:gtdb_genus_counter=g__Alteromonas--2:gtdb_order_counter=o__Enterobacterales--2:gtdb_phylum_counter=p__Proteobacteria--2:gtdb_species_counter=s__Alteromonas mangrovi--1||s__Alteromonas sp017794925--1:heptad_counter=MCP-40H--2:lbd_counter=:lca=d__Bacteria:lca_tree=g__Alteromonas:name=N465566:ref_name_counter=])1:0.174716[&&NHX:Sample_counter=:Type_counter=GTDB--3:capture_class_counter=:capture_domain_counter=:capture_family_counter=:capture_genus_counter=:capture_order_counter=:capture_phylum_counter=:capture_species_counter=:evoltype=D:gtdb_class_counter=c__Gammaproteobacteria--3:gtdb_domain_counter=d__Bacteria--3:gtdb_family_counter=f__Alteromonadaceae--3:gtdb_genus_counter=g__Alteromonas--3:gtdb_order_counter=o__Enterobacterales--3:gtdb_phylum_counter=p__Proteobacteria--3:gtdb_species_counter=s__Alteromonas aggregata--1||s__Alteromonas mangrovi--1||s__Alteromonas sp017794925--1:heptad_counter=MCP-40H--3:lbd_counter=:lca=d__Bacteria:lca_tree=g__Alteromonas:name=N465567:ref_name_counter=])0.972:0.128907[&&NHX:Sample_counter=:Type_counter=GTDB--7:capture_class_counter=:capture_domain_counter=:capture_family_counter=:capture_genus_counter=:capture_order_counter=:capture_phylum_counter=:capture_species_counter=:evoltype=D:gtdb_class_counter=c__Gammaproteobacteria--7:gtdb_domain_counter=d__Bacteria--7:gtdb_family_counter=f__Alteromonadaceae--7:gtdb_genus_counter=g__Alteromonas--7:gtdb_order_counter=o__Enterobacterales--7:gtdb_phylum_counter=p__Proteobacteria--7:gtdb_species_counter=s__Alteromonas aggregata--1||s__Alteromonas alba--1||s__Alteromonas mangrovi--1||s__Alteromonas oceani--1||s__Alteromonas sp002335925--1||s__Alteromonas sp017794925--1||s__Alteromonas sp018222405--1:heptad_counter=MCP-40H--7:lbd_counter=:lca=d__Bacteria:lca_tree=g__Alteromonas:name=N465568:ref_name_counter=],(((RS_GCF_005222225.1_protein.faa_NZ_CP036536.1_3311@PF00015_full_PFAM.433.615:0.103209[&&NHX:Type=GTDB:gtdb_class=c__Gammaproteobacteria:gtdb_domain=d__Bacteria:gtdb_family=f__Alteromonadaceae:gtdb_genus=g__Alteromonas:gtdb_order=o__Enterobacterales:gtdb_phylum=p__Proteobacteria:gtdb_species=s__Alteromonas lutimaris:heptad=MCP-40H:species=d__Bacteria_p__Proteobacteria_c__Gammaproteobacteria_o__Enterobacterales_f__Alteromonadaceae_g__Alteromonas_s__Alteromonas lutimaris],(RS_GCF_015644725.1_protein.faa_NZ_CP064795.1_3263@PF00015_full_PFAM.441.626:0.0504869[&&NHX:Type=GTDB:gtdb_class=c__Gammaproteobacteria:gtdb_domain=d__Bacteria:gtdb_family=f__Alteromonadaceae:gtdb_genus=g__Alteromonas:gtdb_order=o__Enterobacterales:gtdb_phylum=p__Proteobacteria:gtdb_species=s__Alteromonas sp015644725:heptad=MCP-40H:species=d__Bacteria_p__Proteobacteria_c__Gammaproteobacteria_o__Enterobacterales_f__Alteromonadaceae_g__Alteromonas_s__Alteromonas sp015644725],GB_GCA_019249245.1_protein.faa_JAESDK010000006.1_53@PF00015_full_PFAM.366.617:0.0568256[&&NHX:Type=GTDB:gtdb_class=c__Gammaproteobacteria:gtdb_domain=d__Bacteria:gtdb_family=f__Alteromonadaceae:gtdb_genus=g__Alteromonas:gtdb_order=o__Enterobacterales:gtdb_phylum=p__Proteobacteria:gtdb_species=s__Alteromonas lipotrueiana:heptad=MCP-40H:species=d__Bacteria_p__Proteobacteria_c__Gammaproteobacteria_o__Enterobacterales_f__Alteromonadaceae_g__Alteromonas_s__Alteromonas lipotrueiana])0.999:0.134309[&&NHX:Sample_counter=:Type_counter=GTDB--2:capture_class_counter=:capture_domain_counter=:capture_family_counter=:capture_genus_counter=:capture_order_counter=:capture_phylum_counter=:capture_species_counter=:evoltype=D:gtdb_class_counter=c__Gammaproteobacteria--2:gtdb_domain_counter=d__Bacteria--2:gtdb_family_counter=f__Alteromonadaceae--2:gtdb_genus_counter=g__Alteromonas--2:gtdb_order_counter=o__Enterobacterales--2:gtdb_phylum_counter=p__Proteobacteria--2:gtdb_species_counter=s__Alteromonas lipotrueiana--1||s__Alteromonas sp015644725--1:heptad_counter=MCP-40H--2:lbd_counter=:lca=d__Bacteria:lca_tree=g__Alteromonas:name=N465572:ref_name_counter=])0.922:0.0485172[&&NHX:Sample_counter=:Type_counter=GTDB--3:capture_class_counter=:capture_domain_counter=:capture_family_counter=:capture_genus_counter=:capture_order_counter=:capture_phylum_counter=:capture_species_counter=:evoltype=D:gtdb_class_counter=c__Gammaproteobacteria--3:gtdb_domain_counter=d__Bacteria--3:gtdb_family_counter=f__Alteromonadaceae--3:gtdb_genus_counter=g__Alteromonas--3:gtdb_order_counter=o__Enterobacterales--3:gtdb_phylum_counter=p__Proteobacteria--3:gtdb_species_counter=s__Alteromonas lipotrueiana--1||s__Alteromonas lutimaris--1||s__Alteromonas sp015644725--1:heptad_counter=MCP-40H--3:lbd_counter=:lca=d__Bacteria:lca_tree=g__Alteromonas:name=N465573:ref_name_counter=],(RS_GCF_000378185.1_protein.faa_NZ_KB899377.1_339@PF00015_full_PFAM.438.630:0.0766271[&&NHX:Type=GTDB:gtdb_class=c__Gammaproteobacteria:gtdb_domain=d__Bacteria:gtdb_family=f__Alteromonadaceae:gtdb_genus=g__Alteromonas:gtdb_order=o__Enterobacterales:gtdb_phylum=p__Proteobacteria:gtdb_species=s__Alteromonas chungwhensis:heptad=MCP-40H:species=d__Bacteria_p__Proteobacteria_c__Gammaproteobacteria_o__Enterobacterales_f__Alteromonadaceae_g__Alteromonas_s__Alteromonas chungwhensis],(RS_GCF_014750655.1_protein.faa_NZ_JABBXD010000008.1_183@PF00015_full_PFAM.438.627:0.0503513[&&NHX:Type=GTDB:gtdb_class=c__Gammaproteobacteria:gtdb_domain=d__Bacteria:gtdb_family=f__Alteromonadaceae:gtdb_genus=g__Alteromonas:gtdb_order=o__Enterobacterales:gtdb_phylum=p__Proteobacteria:gtdb_species=s__Alteromonas profundi_A:heptad=MCP-40H:species=d__Bacteria_p__Proteobacteria_c__Gammaproteobacteria_o__Enterobacterales_f__Alteromonadaceae_g__Alteromonas_s__Alteromonas profundi_A],RS_GCF_006228385.1_protein.faa_NZ_CP039852.1_3130@PF00015_full_PFAM.435.627:0.0131011[&&NHX:Type=GTDB:gtdb_class=c__Gammaproteobacteria:gtdb_domain=d__Bacteria:gtdb_family=f__Alteromonadaceae:gtdb_genus=g__Alteromonas:gtdb_order=o__Enterobacterales:gtdb_phylum=p__Proteobacteria:gtdb_species=s__Alteromonas iocasae:heptad=MCP-40H:species=d__Bacteria_p__Proteobacteria_c__Gammaproteobacteria_o__Enterobacterales_f__Alteromonadaceae_g__Alteromonas_s__Alteromonas iocasae])0.993:0.0922711[&&NHX:Sample_counter=:Type_counter=GTDB--2:capture_class_counter=:capture_domain_counter=:capture_family_counter=:capture_genus_counter=:capture_order_counter=:capture_phylum_counter=:capture_species_counter=:evoltype=D:gtdb_class_counter=c__Gammaproteobacteria--2:gtdb_domain_counter=d__Bacteria--2:gtdb_family_counter=f__Alteromonadaceae--2:gtdb_genus_counter=g__Alteromonas--2:gtdb_order_counter=o__Enterobacterales--2:gtdb_phylum_counter=p__Proteobacteria--2:gtdb_species_counter=s__Alteromonas iocasae--1||s__Alteromonas profundi_A--1:heptad_counter=MCP-40H--2:lbd_counter=:lca=d__Bacteria:lca_tree=g__Alteromonas:name=N465577:ref_name_counter=])1:0.140513[&&NHX:Sample_counter=:Type_counter=GTDB--3:capture_class_counter=:capture_domain_counter=:capture_family_counter=:capture_genus_counter=:capture_order_counter=:capture_phylum_counter=:capture_species_counter=:evoltype=D:gtdb_class_counter=c__Gammaproteobacteria--3:gtdb_domain_counter=d__Bacteria--3:gtdb_family_counter=f__Alteromonadaceae--3:gtdb_genus_counter=g__Alteromonas--3:gtdb_order_counter=o__Enterobacterales--3:gtdb_phylum_counter=p__Proteobacteria--3:gtdb_species_counter=s__Alteromonas chungwhensis--1||s__Alteromonas iocasae--1||s__Alteromonas profundi_A--1:heptad_counter=MCP-40H--3:lbd_counter=:lca=d__Bacteria:lca_tree=g__Alteromonas:name=N465578:ref_name_counter=])0.912:0.0485267[&&NHX:Sample_counter=:Type_counter=GTDB--6:capture_class_counter=:capture_domain_counter=:capture_family_counter=:capture_genus_counter=:capture_order_counter=:capture_phylum_counter=:capture_species_counter=:evoltype=D:gtdb_class_counter=c__Gammaproteobacteria--6:gtdb_domain_counter=d__Bacteria--6:gtdb_family_counter=f__Alteromonadaceae--6:gtdb_genus_counter=g__Alteromonas--6:gtdb_order_counter=o__Enterobacterales--6:gtdb_phylum_counter=p__Proteobacteria--6:gtdb_species_counter=s__Alteromonas chungwhensis--1||s__Alteromonas iocasae--1||s__Alteromonas lipotrueiana--1||s__Alteromonas lutimaris--1||s__Alteromonas profundi_A--1||s__Alteromonas sp015644725--1:heptad_counter=MCP-40H--6:lbd_counter=:lca=d__Bacteria:lca_tree=g__Alteromonas:name=N465579:ref_name_counter=],((GB_GCA_019249295.1_protein.faa_JAESDH010000001.1_105@PF00015_full_PFAM.430.633:0.162703[&&NHX:Type=GTDB:gtdb_class=c__Gammaproteobacteria:gtdb_domain=d__Bacteria:gtdb_family=f__Alteromonadaceae:gtdb_genus=g__Alteromonas:gtdb_order=o__Enterobacterales:gtdb_phylum=p__Proteobacteria:gtdb_species=s__Alteromonas antoniana:heptad=MCP-40H:species=d__Bacteria_p__Proteobacteria_c__Gammaproteobacteria_o__Enterobacterales_f__Alteromonadaceae_g__Alteromonas_s__Alteromonas antoniana],((RS_GCF_002499975.2_protein.faa_NZ_CP052766.1_1475@PF00015_full_PFAM.427.624:0.12381[&&NHX:Type=GTDB:gtdb_class=c__Gammaproteobacteria:gtdb_domain=d__Bacteria:gtdb_family=f__Alteromonadaceae:gtdb_genus=g__Alteromonas:gtdb_order=o__Enterobacterales:gtdb_phylum=p__Proteobacteria:gtdb_species=s__Alteromonas pelagimontana:heptad=MCP-40H:species=d__Bacteria_p__Proteobacteria_c__Gammaproteobacteria_o__Enterobacterales_f__Alteromonadaceae_g__Alteromonas_s__Alteromonas pelagimontana],(GB_GCA_001660395.1_protein.faa_LXWE01000013.1_53@PF00015_full_PFAM.433.620:0.0931852[&&NHX:Type=GTDB:gtdb_class=c__Gammaproteobacteria:gtdb_domain=d__Bacteria:gtdb_family=f__Alteromonadaceae:gtdb_genus=g__XY-R5:gtdb_order=o__Enterobacterales:gtdb_phylum=p__Proteobacteria:gtdb_species=s__XY-R5 sp001660395:heptad=MCP-40H:species=d__Bacteria_p__Proteobacteria_c__Gammaproteobacteria_o__Enterobacterales_f__Alteromonadaceae_g__XY-R5_s__XY-R5 sp001660395],GB_GCA_001660395.1_protein.faa_LXWE01000005.1_31@PF00015_full_PFAM.375.622:0.10405[&&NHX:Type=GTDB:gtdb_class=c__Gammaproteobacteria:gtdb_domain=d__Bacteria:gtdb_family=f__Alteromonadaceae:gtdb_genus=g__XY-R5:gtdb_order=o__Enterobacterales:gtdb_phylum=p__Proteobacteria:gtdb_species=s__XY-R5 sp001660395:heptad=MCP-40H:species=d__Bacteria_p__Proteobacteria_c__Gammaproteobacteria_o__Enterobacterales_f__Alteromonadaceae_g__XY-R5_s__XY-R5 sp001660395])0.846:0.0621507[&&NHX:Sample_counter=:Type_counter=GTDB--2:capture_class_counter=:capture_domain_counter=:capture_family_counter=:capture_genus_counter=:capture_order_counter=:capture_phylum_counter=:capture_species_counter=:evoltype=D:gtdb_class_counter=c__Gammaproteobacteria--2:gtdb_domain_counter=d__Bacteria--2:gtdb_family_counter=f__Alteromonadaceae--2:gtdb_genus_counter=g__XY-R5--2:gtdb_order_counter=o__Enterobacterales--2:gtdb_phylum_counter=p__Proteobacteria--2:gtdb_species_counter=s__XY-R5 sp001660395--2:heptad_counter=MCP-40H--2:lbd_counter=:lca=d__Bacteria:lca_tree=s__XY-R5 sp001660395:name=N465584:ref_name_counter=])0.917:0.0554925[&&NHX:Sample_counter=:Type_counter=GTDB--3:capture_class_counter=:capture_domain_counter=:capture_family_counter=:capture_genus_counter=:capture_order_counter=:capture_phylum_counter=:capture_species_counter=:evoltype=D:gtdb_class_counter=c__Gammaproteobacteria--3:gtdb_domain_counter=d__Bacteria--3:gtdb_family_counter=f__Alteromonadaceae--3:gtdb_genus_counter=g__Alteromonas--1||g__XY-R5--2:gtdb_order_counter=o__Enterobacterales--3:gtdb_phylum_counter=p__Proteobacteria--3:gtdb_species_counter=s__Alteromonas pelagimontana--1||s__XY-R5 sp001660395--2:heptad_counter=MCP-40H--3:lbd_counter=:lca=d__Bacteria:lca_tree=f__Alteromonadaceae:name=N465585:ref_name_counter=],RS_GCF_012911815.1_protein.faa_NZ_JAATNW010000004.1_202@PF00015_full_PFAM.429.617:0.177614[&&NHX:Type=GTDB:gtdb_class=c__Gammaproteobacteria:gtdb_domain=d__Bacteria:gtdb_family=f__Alteromonadaceae:gtdb_genus=g__Alteromonas:gtdb_order=o__Enterobacterales:gtdb_phylum=p__Proteobacteria:gtdb_species=s__Alteromonas ponticola:heptad=MCP-40H:species=d__Bacteria_p__Proteobacteria_c__Gammaproteobacteria_o__Enterobacterales_f__Alteromonadaceae_g__Alteromonas_s__Alteromonas ponticola])0.695:0.0336249[&&NHX:Sample_counter=:Type_counter=GTDB--4:capture_class_counter=:capture_domain_counter=:capture_family_counter=:capture_genus_counter=:capture_order_counter=:capture_phylum_counter=:capture_species_counter=:evoltype=D:gtdb_class_counter=c__Gammaproteobacteria--4:gtdb_domain_counter=d__Bacteria--4:gtdb_family_counter=f__Alteromonadaceae--4:gtdb_genus_counter=g__Alteromonas--2||g__XY-R5--2:gtdb_order_counter=o__Enterobacterales--4:gtdb_phylum_counter=p__Proteobacteria--4:gtdb_species_counter=s__Alteromonas pelagimontana--1||s__Alteromonas ponticola--1||s__XY-R5 sp001660395--2:heptad_counter=MCP-40H--4:lbd_counter=:lca=d__Bacteria:lca_tree=f__Alteromonadaceae:name=N465587:ref_name_counter=])0.291:0.0126591[&&NHX:Sample_counter=:Type_counter=GTDB--5:capture_class_counter=:capture_domain_counter=:capture_family_counter=:capture_genus_counter=:capture_order_counter=:capture_phylum_counter=:capture_species_counter=:evoltype=D:gtdb_class_counter=c__Gammaproteobacteria--5:gtdb_domain_counter=d__Bacteria--5:gtdb_family_counter=f__Alteromonadaceae--5:gtdb_genus_counter=g__Alteromonas--3||g__XY-R5--2:gtdb_order_counter=o__Enterobacterales--5:gtdb_phylum_counter=p__Proteobacteria--5:gtdb_species_counter=s__Alteromonas antoniana--1||s__Alteromonas pelagimontana--1||s__Alteromonas ponticola--1||s__XY-R5 sp001660395--2:heptad_counter=MCP-40H--5:lbd_counter=:lca=d__Bacteria:lca_tree=f__Alteromonadaceae:name=N465588:ref_name_counter=],(RS_GCF_014651815.1_protein.faa_NZ_BMXP01000002.1_102@PF00015_full_PFAM.427.616:0.262951[&&NHX:Type=GTDB:gtdb_class=c__Gammaproteobacteria:gtdb_domain=d__Bacteria:gtdb_family=f__Alteromonadaceae:gtdb_genus=g__Alteromonas:gtdb_order=o__Enterobacterales:gtdb_phylum=p__Proteobacteria:gtdb_species=s__Alteromonas halophila:heptad=MCP-40H:species=d__Bacteria_p__Proteobacteria_c__Gammaproteobacteria_o__Enterobacterales_f__Alteromonadaceae_g__Alteromonas_s__Alteromonas halophila],(RS_GCF_006538345.1_protein.faa_NZ_BJKL01000001.1_482@PF00015_full_PFAM.435.624:0.144604[&&NHX:Type=GTDB:gtdb_class=c__Gammaproteobacteria:gtdb_domain=d__Bacteria:gtdb_family=f__Alteromonadaceae:gtdb_genus=g__Alteromonas:gtdb_order=o__Enterobacterales:gtdb_phylum=p__Proteobacteria:gtdb_species=s__Alteromonas sp006538345:heptad=MCP-40H:species=d__Bacteria_p__Proteobacteria_c__Gammaproteobacteria_o__Enterobacterales_f__Alteromonadaceae_g__Alteromonas_s__Alteromonas sp006538345],(((RS_GCF_001885075.1_protein.faa_NZ_MODU01000004.1_3211@PF00015_full_PFAM.428.623:0.0616307[&&NHX:Type=GTDB:gtdb_class=c__Gammaproteobacteria:gtdb_domain=d__Bacteria:gtdb_family=f__Alteromonadaceae:gtdb_genus=g__Alteromonas:gtdb_order=o__Enterobacterales:gtdb_phylum=p__Proteobacteria:gtdb_species=s__Alteromonas sp001885075:heptad=MCP-40H:species=d__Bacteria_p__Proteobacteria_c__Gammaproteobacteria_o__Enterobacterales_f__Alteromonadaceae_g__Alteromonas_s__Alteromonas sp001885075],((RS_GCF_006538325.1_protein.faa_NZ_BJKK01000005.1_258@PF00015_full_PFAM.436.615:0.0671454[&&NHX:Type=GTDB:gtdb_class=c__Gammaproteobacteria:gtdb_domain=d__Bacteria:gtdb_family=f__Alteromonadaceae:gtdb_genus=g__Alteromonas:gtdb_order=o__Enterobacterales:gtdb_phylum=p__Proteobacteria:gtdb_species=s__Alteromonas sp006538325:heptad=MCP-40H:species=d__Bacteria_p__Proteobacteria_c__Gammaproteobacteria_o__Enterobacterales_f__Alteromonadaceae_g__Alteromonas_s__Alteromonas sp006538325],(((RS_GCF_003443615.1_protein.faa_NZ_CP031967.1_1132@PF00015_full_PFAM.432.621:5e-09[&&NHX:Type=GTDB:gtdb_class=c__Gammaproteobacteria:gtdb_domain=d__Bacteria:gtdb_family=f__Alteromonadaceae:gtdb_genus=g__Alteromonas:gtdb_order=o__Enterobacterales:gtdb_phylum=p__Proteobacteria:gtdb_species=s__Alteromonas sp003443615:heptad=MCP-40H:species=d__Bacteria_p__Proteobacteria_c__Gammaproteobacteria_o__Enterobacterales_f__Alteromonadaceae_g__Alteromonas_s__Alteromonas sp003443615],RS_GCF_903772925.1_protein.faa_NZ_LR812090.1_312@PF00015_full_PFAM.438.618:0.00406801[&&NHX:Type=GTDB:gtdb_class=c__Gammaproteobacteria:gtdb_domain=d__Bacteria:gtdb_family=f__Alteromonadaceae:gtdb_genus=g__Alteromonas:gtdb_order=o__Enterobacterales:gtdb_phylum=p__Proteobacteria:gtdb_species=s__Alteromonas macleodii_A:heptad=MCP-40H:species=d__Bacteria_p__Proteobacteria_c__Gammaproteobacteria_o__Enterobacterales_f__Alteromonadaceae_g__Alteromonas_s__Alteromonas macleodii_A])0.886:0.00770463[&&NHX:Sample_counter=:Type_counter=GTDB--2:capture_class_counter=:capture_domain_counter=:capture_family_counter=:capture_genus_counter=:capture_order_counter=:capture_phylum_counter=:capture_species_counter=:evoltype=D:gtdb_class_counter=c__Gammaproteobacteria--2:gtdb_domain_counter=d__Bacteria--2:gtdb_family_counter=f__Alteromonadaceae--2:gtdb_genus_counter=g__Alteromonas--2:gtdb_order_counter=o__Enterobacterales--2:gtdb_phylum_counter=p__Proteobacteria--2:gtdb_species_counter=s__Alteromonas macleodii_A--1||s__Alteromonas sp003443615--1:heptad_counter=MCP-40H--2:lbd_counter=:lca=d__Bacteria:lca_tree=g__Alteromonas:name=N465595:ref_name_counter=],(RS_GCF_016405965.1_protein.faa_NZ_JAEFCD010000034.1_24@PF00015_full_PFAM.433.620:0.0135728[&&NHX:Type=GTDB:gtdb_class=c__Gammaproteobacteria:gtdb_domain=d__Bacteria:gtdb_family=f__Alteromonadaceae:gtdb_genus=g__Alteromonas:gtdb_order=o__Enterobacterales:gtdb_phylum=p__Proteobacteria:gtdb_species=s__Alteromonas sp016405965:heptad=MCP-40H:species=d__Bacteria_p__Proteobacteria_c__Gammaproteobacteria_o__Enterobacterales_f__Alteromonadaceae_g__Alteromonas_s__Alteromonas sp016405965],(RS_GCF_002993325.1_protein.faa_NZ_PVNO01000023.1_145@PF00015_full_PFAM.432.618:0.0104739[&&NHX:Type=GTDB:gtdb_class=c__Gammaproteobacteria:gtdb_domain=d__Bacteria:gtdb_family=f__Alteromonadaceae:gtdb_genus=g__Alteromonas:gtdb_order=o__Enterobacterales:gtdb_phylum=p__Proteobacteria:gtdb_species=s__Alteromonas gracilis:heptad=MCP-40H:species=d__Bacteria_p__Proteobacteria_c__Gammaproteobacteria_o__Enterobacterales_f__Alteromonadaceae_g__Alteromonas_s__Alteromonas gracilis],RS_GCF_009811415.1_protein.faa_NZ_BLIG01000037.1_21@PF00015_full_PFAM.432.619:0.00960141[&&NHX:Type=GTDB:gtdb_class=c__Gammaproteobacteria:gtdb_domain=d__Bacteria:gtdb_family=f__Alteromonadaceae:gtdb_genus=g__Alteromonas:gtdb_order=o__Enterobacterales:gtdb_phylum=p__Proteobacteria:gtdb_species=s__Alteromonas sp009811415:heptad=MCP-40H:species=d__Bacteria_p__Proteobacteria_c__Gammaproteobacteria_o__Enterobacterales_f__Alteromonadaceae_g__Alteromonas_s__Alteromonas sp009811415])0.763:0.00768941[&&NHX:Sample_counter=:Type_counter=GTDB--2:capture_class_counter=:capture_domain_counter=:capture_family_counter=:capture_genus_counter=:capture_order_counter=:capture_phylum_counter=:capture_species_counter=:evoltype=D:gtdb_class_counter=c__Gammaproteobacteria--2:gtdb_domain_counter=d__Bacteria--2:gtdb_family_counter=f__Alteromonadaceae--2:gtdb_genus_counter=g__Alteromonas--2:gtdb_order_counter=o__Enterobacterales--2:gtdb_phylum_counter=p__Proteobacteria--2:gtdb_species_counter=s__Alteromonas gracilis--1||s__Alteromonas sp009811415--1:heptad_counter=MCP-40H--2:lbd_counter=:lca=d__Bacteria:lca_tree=g__Alteromonas:name=N465599:ref_name_counter=])0.858:0.00891674[&&NHX:Sample_counter=:Type_counter=GTDB--3:capture_class_counter=:capture_domain_counter=:capture_family_counter=:capture_genus_counter=:capture_order_counter=:capture_phylum_counter=:capture_species_counter=:evoltype=D:gtdb_class_counter=c__Gammaproteobacteria--3:gtdb_domain_counter=d__Bacteria--3:gtdb_family_counter=f__Alteromonadaceae--3:gtdb_genus_counter=g__Alteromonas--3:gtdb_order_counter=o__Enterobacterales--3:gtdb_phylum_counter=p__Proteobacteria--3:gtdb_species_counter=s__Alteromonas gracilis--1||s__Alteromonas sp009811415--1||s__Alteromonas sp016405965--1:heptad_counter=MCP-40H--3:lbd_counter=:lca=d__Bacteria:lca_tree=g__Alteromonas:name=N465600:ref_name_counter=])0.766:0.00404362[&&NHX:Sample_counter=:Type_counter=GTDB--5:capture_class_counter=:capture_domain_counter=:capture_family_counter=:capture_genus_counter=:capture_order_counter=:capture_phylum_counter=:capture_species_counter=:evoltype=D:gtdb_class_counter=c__Gammaproteobacteria--5:gtdb_domain_counter=d__Bacteria--5:gtdb_family_counter=f__Alteromonadaceae--5:gtdb_genus_counter=g__Alteromonas--5:gtdb_order_counter=o__Enterobacterales--5:gtdb_phylum_counter=p__Proteobacteria--5:gtdb_species_counter=s__Alteromonas gracilis--1||s__Alteromonas macleodii_A--1||s__Alteromonas sp003443615--1||s__Alteromonas sp009811415--1||s__Alteromonas sp016405965--1:heptad_counter=MCP-40H--5:lbd_counter=:lca=d__Bacteria:lca_tree=g__Alteromonas:name=N465601:ref_name_counter=],(RS_GCF_000020585.3_protein.faa_NC_011138.3_445@PF00015_full_PFAM.433.620:0.0243314[&&NHX:Type=GTDB:gtdb_class=c__Gammaproteobacteria:gtdb_domain=d__Bacteria:gtdb_family=f__Alteromonadaceae:gtdb_genus=g__Alteromonas:gtdb_order=o__Enterobacterales:gtdb_phylum=p__Proteobacteria:gtdb_species=s__Alteromonas mediterranea:heptad=MCP-40H:species=d__Bacteria_p__Proteobacteria_c__Gammaproteobacteria_o__Enterobacterales_f__Alteromonadaceae_g__Alteromonas_s__Alteromonas mediterranea],(RS_GCF_000597705.1_protein.faa_NZ_JFBK01000001.1_3030@PF00015_full_PFAM.428.621:0.00378465[&&NHX:Type=GTDB:gtdb_class=c__Gammaproteobacteria:gtdb_domain=d__Bacteria:gtdb_family=f__Alteromonadaceae:gtdb_genus=g__Alteromonas:gtdb_order=o__Enterobacterales:gtdb_phylum=p__Proteobacteria:gtdb_species=s__Alteromonas sp000597705:heptad=MCP-40H:species=d__Bacteria_p__Proteobacteria_c__Gammaproteobacteria_o__Enterobacterales_f__Alteromonadaceae_g__Alteromonas_s__Alteromonas sp000597705],((RS_GCF_001953635.1_protein.faa_NZ_MEJH01000013.1_23@PF00015_full_PFAM.440.617:5e-09[&&NHX:Type=GTDB:gtdb_class=c__Gammaproteobacteria:gtdb_domain=d__Bacteria:gtdb_family=f__Alteromonadaceae:gtdb_genus=g__Alteromonas:gtdb_order=o__Enterobacterales:gtdb_phylum=p__Proteobacteria:gtdb_species=s__Alteromonas abrolhosensis:heptad=MCP-40H:species=d__Bacteria_p__Proteobacteria_c__Gammaproteobacteria_o__Enterobacterales_f__Alteromonadaceae_g__Alteromonas_s__Alteromonas abrolhosensis],(RS_GCF_000808575.1_protein.faa_NZ_JWLW01000009.1_54@PF00015_full_PFAM.441.617:5e-09[&&NHX:Type=GTDB:gtdb_class=c__Gammaproteobacteria:gtdb_domain=d__Bacteria:gtdb_family=f__Alteromonadaceae:gtdb_genus=g__Alteromonas:gtdb_order=o__Enterobacterales:gtdb_phylum=p__Proteobacteria:gtdb_species=s__Alteromonas marina:heptad=MCP-40H:species=d__Bacteria_p__Proteobacteria_c__Gammaproteobacteria_o__Enterobacterales_f__Alteromonadaceae_g__Alteromonas_s__Alteromonas marina],RS_GCF_000172635.2_protein.faa_NC_018632.1_296@PF00015_full_PFAM.446.617:5e-09[&&NHX:Type=GTDB:gtdb_class=c__Gammaproteobacteria:gtdb_domain=d__Bacteria:gtdb_family=f__Alteromonadaceae:gtdb_genus=g__Alteromonas:gtdb_order=o__Enterobacterales:gtdb_phylum=p__Proteobacteria:gtdb_species=s__Alteromonas macleodii:heptad=MCP-40H:species=d__Bacteria_p__Proteobacteria_c__Gammaproteobacteria_o__Enterobacterales_f__Alteromonadaceae_g__Alteromonas_s__Alteromonas macleodii])0.868:0.00423741[&&NHX:Sample_counter=:Type_counter=GTDB--2:capture_class_counter=:capture_domain_counter=:capture_family_counter=:capture_genus_counter=:capture_order_counter=:capture_phylum_counter=:capture_species_counter=:evoltype=D:gtdb_class_counter=c__Gammaproteobacteria--2:gtdb_domain_counter=d__Bacteria--2:gtdb_family_counter=f__Alteromonadaceae--2:gtdb_genus_counter=g__Alteromonas--2:gtdb_order_counter=o__Enterobacterales--2:gtdb_phylum_counter=p__Proteobacteria--2:gtdb_species_counter=s__Alteromonas macleodii--1||s__Alteromonas marina--1:heptad_counter=MCP-40H--2:lbd_counter=:lca=d__Bacteria:lca_tree=g__Alteromonas:name=N465607:ref_name_counter=])0.851:0.00411704[&&NHX:Sample_counter=:Type_counter=GTDB--3:capture_class_counter=:capture_domain_counter=:capture_family_counter=:capture_genus_counter=:capture_order_counter=:capture_phylum_counter=:capture_species_counter=:evoltype=D:gtdb_class_counter=c__Gammaproteobacteria--3:gtdb_domain_counter=d__Bacteria--3:gtdb_family_counter=f__Alteromonadaceae--3:gtdb_genus_counter=g__Alteromonas--3:gtdb_order_counter=o__Enterobacterales--3:gtdb_phylum_counter=p__Proteobacteria--3:gtdb_species_counter=s__Alteromonas abrolhosensis--1||s__Alteromonas macleodii--1||s__Alteromonas marina--1:heptad_counter=MCP-40H--3:lbd_counter=:lca=d__Bacteria:lca_tree=g__Alteromonas:name=N465608:ref_name_counter=],RS_GCF_005117025.1_protein.faa_NZ_SWCO01000011.1_172@PF00015_full_PFAM.438.619:5e-09[&&NHX:Type=GTDB:gtdb_class=c__Gammaproteobacteria:gtdb_domain=d__Bacteria:gtdb_family=f__Alteromonadaceae:gtdb_genus=g__Alteromonas:gtdb_order=o__Enterobacterales:gtdb_phylum=p__Proteobacteria:gtdb_species=s__Alteromonas portus:heptad=MCP-40H:species=d__Bacteria_p__Proteobacteria_c__Gammaproteobacteria_o__Enterobacterales_f__Alteromonadaceae_g__Alteromonas_s__Alteromonas portus])0:5e-09[&&NHX:Sample_counter=:Type_counter=GTDB--4:capture_class_counter=:capture_domain_counter=:capture_family_counter=:capture_genus_counter=:capture_order_counter=:capture_phylum_counter=:capture_species_counter=:evoltype=D:gtdb_class_counter=c__Gammaproteobacteria--4:gtdb_domain_counter=d__Bacteria--4:gtdb_family_counter=f__Alteromonadaceae--4:gtdb_genus_counter=g__Alteromonas--4:gtdb_order_counter=o__Enterobacterales--4:gtdb_phylum_counter=p__Proteobacteria--4:gtdb_species_counter=s__Alteromonas abrolhosensis--1||s__Alteromonas macleodii--1||s__Alteromonas marina--1||s__Alteromonas portus--1:heptad_counter=MCP-40H--4:lbd_counter=:lca=d__Bacteria:lca_tree=g__Alteromonas:name=N465610:ref_name_counter=])0.846:0.00775479[&&NHX:Sample_counter=:Type_counter=GTDB--5:capture_class_counter=:capture_domain_counter=:capture_family_counter=:capture_genus_counter=:capture_order_counter=:capture_phylum_counter=:capture_species_counter=:evoltype=D:gtdb_class_counter=c__Gammaproteobacteria--5:gtdb_domain_counter=d__Bacteria--5:gtdb_family_counter=f__Alteromonadaceae--5:gtdb_genus_counter=g__Alteromonas--5:gtdb_order_counter=o__Enterobacterales--5:gtdb_phylum_counter=p__Proteobacteria--5:gtdb_species_counter=s__Alteromonas abrolhosensis--1||s__Alteromonas macleodii--1||s__Alteromonas marina--1||s__Alteromonas portus--1||s__Alteromonas sp000597705--1:heptad_counter=MCP-40H--5:lbd_counter=:lca=d__Bacteria:lca_tree=g__Alteromonas:name=N465611:ref_name_counter=])0.618:0.00387641[&&NHX:Sample_counter=:Type_counter=GTDB--6:capture_class_counter=:capture_domain_counter=:capture_family_counter=:capture_genus_counter=:capture_order_counter=:capture_phylum_counter=:capture_species_counter=:evoltype=D:gtdb_class_counter=c__Gammaproteobacteria--6:gtdb_domain_counter=d__Bacteria--6:gtdb_family_counter=f__Alteromonadaceae--6:gtdb_genus_counter=g__Alteromonas--6:gtdb_order_counter=o__Enterobacterales--6:gtdb_phylum_counter=p__Proteobacteria--6:gtdb_species_counter=s__Alteromonas abrolhosensis--1||s__Alteromonas macleodii--1||s__Alteromonas marina--1||s__Alteromonas mediterranea--1||s__Alteromonas portus--1||s__Alteromonas sp000597705--1:heptad_counter=MCP-40H--6:lbd_counter=:lca=d__Bacteria:lca_tree=g__Alteromonas:name=N465612:ref_name_counter=])0.771:0.0112334[&&NHX:Sample_counter=:Type_counter=GTDB--11:capture_class_counter=:capture_domain_counter=:capture_family_counter=:capture_genus_counter=:capture_order_counter=:capture_phylum_counter=:capture_species_counter=:evoltype=D:gtdb_class_counter=c__Gammaproteobacteria--11:gtdb_domain_counter=d__Bacteria--11:gtdb_family_counter=f__Alteromonadaceae--11:gtdb_genus_counter=g__Alteromonas--11:gtdb_order_counter=o__Enterobacterales--11:gtdb_phylum_counter=p__Proteobacteria--11:gtdb_species_counter=s__Alteromonas abrolhosensis--1||s__Alteromonas gracilis--1||s__Alteromonas macleodii--1||s__Alteromonas macleodii_A--1||s__Alteromonas marina--1||s__Alteromonas mediterranea--1||s__Alteromonas portus--1||s__Alteromonas sp000597705--1||s__Alteromonas sp003443615--1||s__Alteromonas sp009811415--1||s__Alteromonas sp016405965--1:heptad_counter=MCP-40H--11:lbd_counter=:lca=d__Bacteria:lca_tree=g__Alteromonas:name=N465613:ref_name_counter=])0.788:0.0124008[&&NHX:Sample_counter=:Type_counter=GTDB--12:capture_class_counter=:capture_domain_counter=:capture_family_counter=:capture_genus_counter=:capture_order_counter=:capture_phylum_counter=:capture_species_counter=:evoltype=D:gtdb_class_counter=c__Gammaproteobacteria--12:gtdb_domain_counter=d__Bacteria--12:gtdb_family_counter=f__Alteromonadaceae--12:gtdb_genus_counter=g__Alteromonas--12:gtdb_order_counter=o__Enterobacterales--12:gtdb_phylum_counter=p__Proteobacteria--12:gtdb_species_counter=s__Alteromonas abrolhosensis--1||s__Alteromonas gracilis--1||s__Alteromonas macleodii--1||s__Alteromonas macleodii_A--1||s__Alteromonas marina--1||s__Alteromonas mediterranea--1||s__Alteromonas portus--1||s__Alteromonas sp000597705--1||s__Alteromonas sp003443615--1||s__Alteromonas sp006538325--1||s__Alteromonas sp009811415--1||s__Alteromonas sp016405965--1:heptad_counter=MCP-40H--12:lbd_counter=:lca=d__Bacteria:lca_tree=g__Alteromonas:name=N465614:ref_name_counter=],RS_GCF_016756315.1_protein.faa_NZ_AP024235.1_329@PF00015_full_PFAM.433.621:0.0300413[&&NHX:Type=GTDB:gtdb_class=c__Gammaproteobacteria:gtdb_domain=d__Bacteria:gtdb_family=f__Alteromonadaceae:gtdb_genus=g__Alteromonas:gtdb_order=o__Enterobacterales:gtdb_phylum=p__Proteobacteria:gtdb_species=s__Alteromonas sp009811495:heptad=MCP-40H:species=d__Bacteria_p__Proteobacteria_c__Gammaproteobacteria_o__Enterobacterales_f__Alteromonadaceae_g__Alteromonas_s__Alteromonas sp009811495])0.875:0.029028[&&NHX:Sample_counter=:Type_counter=GTDB--13:capture_class_counter=:capture_domain_counter=:capture_family_counter=:capture_genus_counter=:capture_order_counter=:capture_phylum_counter=:capture_species_counter=:evoltype=D:gtdb_class_counter=c__Gammaproteobacteria--13:gtdb_domain_counter=d__Bacteria--13:gtdb_family_counter=f__Alteromonadaceae--13:gtdb_genus_counter=g__Alteromonas--13:gtdb_order_counter=o__Enterobacterales--13:gtdb_phylum_counter=p__Proteobacteria--13:gtdb_species_counter=s__Alteromonas abrolhosensis--1||s__Alteromonas gracilis--1||s__Alteromonas macleodii--1||s__Alteromonas macleodii_A--1||s__Alteromonas marina--1||s__Alteromonas mediterranea--1||s__Alteromonas portus--1||s__Alteromonas sp000597705--1||s__Alteromonas sp003443615--1||s__Alteromonas sp006538325--1||s__Alteromonas sp009811415--1||s__Alteromonas sp009811495--1||s__Alteromonas sp016405965--1:heptad_counter=MCP-40H--13:lbd_counter=:lca=d__Bacteria:lca_tree=g__Alteromonas:name=N465616:ref_name_counter=])0.904:0.0309352[&&NHX:Sample_counter=:Type_counter=GTDB--14:capture_class_counter=:capture_domain_counter=:capture_family_counter=:capture_genus_counter=:capture_order_counter=:capture_phylum_counter=:capture_species_counter=:evoltype=D:gtdb_class_counter=c__Gammaproteobacteria--14:gtdb_domain_counter=d__Bacteria--14:gtdb_family_counter=f__Alteromonadaceae--14:gtdb_genus_counter=g__Alteromonas--14:gtdb_order_counter=o__Enterobacterales--14:gtdb_phylum_counter=p__Proteobacteria--14:gtdb_species_counter=s__Alteromonas abrolhosensis--1||s__Alteromonas gracilis--1||s__Alteromonas macleodii--1||s__Alteromonas macleodii_A--1||s__Alteromonas marina--1||s__Alteromonas mediterranea--1||s__Alteromonas portus--1||s__Alteromonas sp000597705--1||s__Alteromonas sp001885075--1||s__Alteromonas sp003443615--1||s__Alteromonas sp006538325--1||s__Alteromonas sp009811415--1||s__Alteromonas sp009811495--1||s__Alteromonas sp016405965--1:heptad_counter=MCP-40H--14:lbd_counter=:lca=d__Bacteria:lca_tree=g__Alteromonas:name=N465617:ref_name_counter=],(RS_GCF_010500915.1_protein.faa_NZ_JAAAWP010000011.1_20@PF00015_full_PFAM.353.615:0.016493[&&NHX:Type=GTDB:gtdb_class=c__Gammaproteobacteria:gtdb_domain=d__Bacteria:gtdb_family=f__Alteromonadaceae:gtdb_genus=g__Alteromonas:gtdb_order=o__Enterobacterales:gtdb_phylum=p__Proteobacteria:gtdb_species=s__Alteromonas hispanica:heptad=MCP-40H:species=d__Bacteria_p__Proteobacteria_c__Gammaproteobacteria_o__Enterobacterales_f__Alteromonadaceae_g__Alteromonas_s__Alteromonas hispanica],(RS_GCF_010500895.1_protein.faa_NZ_JAAAWO010000009.1_142@PF00015_full_PFAM.424.617:5e-09[&&NHX:Type=GTDB:gtdb_class=c__Gammaproteobacteria:gtdb_domain=d__Bacteria:gtdb_family=f__Alteromonadaceae:gtdb_genus=g__Alteromonas:gtdb_order=o__Enterobacterales:gtdb_phylum=p__Proteobacteria:gtdb_species=s__Alteromonas genovensis:heptad=MCP-40H:species=d__Bacteria_p__Proteobacteria_c__Gammaproteobacteria_o__Enterobacterales_f__Alteromonadaceae_g__Alteromonas_s__Alteromonas genovensis],RS_GCF_000753865.1_protein.faa_NZ_JQFW01000040.1_20@PF00015_full_PFAM.420.616:0.00358885[&&NHX:Type=GTDB:gtdb_class=c__Gammaproteobacteria:gtdb_domain=d__Bacteria:gtdb_family=f__Alteromonadaceae:gtdb_genus=g__Alteromonas:gtdb_order=o__Enterobacterales:gtdb_phylum=p__Proteobacteria:gtdb_species=s__Alteromonas sp000753865:heptad=MCP-40H:species=d__Bacteria_p__Proteobacteria_c__Gammaproteobacteria_o__Enterobacterales_f__Alteromonadaceae_g__Alteromonas_s__Alteromonas sp000753865])0.839:0.0244752[&&NHX:Sample_counter=:Type_counter=GTDB--2:capture_class_counter=:capture_domain_counter=:capture_family_counter=:capture_genus_counter=:capture_order_counter=:capture_phylum_counter=:capture_species_counter=:evoltype=D:gtdb_class_counter=c__Gammaproteobacteria--2:gtdb_domain_counter=d__Bacteria--2:gtdb_family_counter=f__Alteromonadaceae--2:gtdb_genus_counter=g__Alteromonas--2:gtdb_order_counter=o__Enterobacterales--2:gtdb_phylum_counter=p__Proteobacteria--2:gtdb_species_counter=s__Alteromonas genovensis--1||s__Alteromonas sp000753865--1:heptad_counter=MCP-40H--2:lbd_counter=:lca=d__Bacteria:lca_tree=g__Alteromonas:name=N465621:ref_name_counter=])0.931:0.0317462[&&NHX:Sample_counter=:Type_counter=GTDB--3:capture_class_counter=:capture_domain_counter=:capture_family_counter=:capture_genus_counter=:capture_order_counter=:capture_phylum_counter=:capture_species_counter=:evoltype=D:gtdb_class_counter=c__Gammaproteobacteria--3:gtdb_domain_counter=d__Bacteria--3:gtdb_family_counter=f__Alteromonadaceae--3:gtdb_genus_counter=g__Alteromonas--3:gtdb_order_counter=o__Enterobacterales--3:gtdb_phylum_counter=p__Proteobacteria--3:gtdb_species_counter=s__Alteromonas genovensis--1||s__Alteromonas hispanica--1||s__Alteromonas sp000753865--1:heptad_counter=MCP-40H--3:lbd_counter=:lca=d__Bacteria:lca_tree=g__Alteromonas:name=N465622:ref_name_counter=])0.86:0.0423442[&&NHX:Sample_counter=:Type_counter=GTDB--17:capture_class_counter=:capture_domain_counter=:capture_family_counter=:capture_genus_counter=:capture_order_counter=:capture_phylum_counter=:capture_species_counter=:evoltype=D:gtdb_class_counter=c__Gammaproteobacteria--17:gtdb_domain_counter=d__Bacteria--17:gtdb_family_counter=f__Alteromonadaceae--17:gtdb_genus_counter=g__Alteromonas--17:gtdb_order_counter=o__Enterobacterales--17:gtdb_phylum_counter=p__Proteobacteria--17:gtdb_species_counter=s__Alteromonas abrolhosensis--1||s__Alteromonas genovensis--1||s__Alteromonas gracilis--1||s__Alteromonas hispanica--1||s__Alteromonas macleodii--1||s__Alteromonas macleodii_A--1||s__Alteromonas marina--1||s__Alteromonas mediterranea--1||s__Alteromonas portus--1||s__Alteromonas sp000597705--1||s__Alteromonas sp000753865--1||s__Alteromonas sp001885075--1||s__Alteromonas sp003443615--1||s__Alteromonas sp006538325--1||s__Alteromonas sp009811415--1||s__Alteromonas sp009811495--1||s__Alteromonas sp016405965--1:heptad_counter=MCP-40H--17:lbd_counter=:lca=d__Bacteria:lca_tree=g__Alteromonas:name=N465623:ref_name_counter=],((RS_GCF_000213655.1_protein.faa_NC_015554.1_3229@PF00015_full_PFAM.394.621:5e-09[&&NHX:Type=GTDB:gtdb_class=c__Gammaproteobacteria:gtdb_domain=d__Bacteria:gtdb_family=f__Alteromonadaceae:gtdb_genus=g__Alteromonas:gtdb_order=o__Enterobacterales:gtdb_phylum=p__Proteobacteria:gtdb_species=s__Alteromonas naphthalenivorans:heptad=MCP-40H:species=d__Bacteria_p__Proteobacteria_c__Gammaproteobacteria_o__Enterobacterales_f__Alteromonadaceae_g__Alteromonas_s__Alteromonas naphthalenivorans],(RS_GCF_902506055.1_protein.faa_NZ_LR733300.1_346@PF00015_full_PFAM.402.621:0.013041[&&NHX:Type=GTDB:gtdb_class=c__Gammaproteobacteria:gtdb_domain=d__Bacteria:gtdb_family=f__Alteromonadaceae:gtdb_genus=g__Alteromonas:gtdb_order=o__Enterobacterales:gtdb_phylum=p__Proteobacteria:gtdb_species=s__Alteromonas lipotrueae:heptad=MCP-40H:species=d__Bacteria_p__Proteobacteria_c__Gammaproteobacteria_o__Enterobacterales_f__Alteromonadaceae_g__Alteromonas_s__Alteromonas lipotrueae],(GB_GCA_001562115.1_protein.faa_CP013926.1_359@PF00015_full_PFAM.419.621:0.00353921[&&NHX:Type=GTDB:gtdb_class=c__Gammaproteobacteria:gtdb_domain=d__Bacteria:gtdb_family=f__Alteromonadaceae:gtdb_genus=g__Alteromonas:gtdb_order=o__Enterobacterales:gtdb_phylum=p__Proteobacteria:gtdb_species=s__Alteromonas stellipolaris:heptad=MCP-40H:species=d__Bacteria_p__Proteobacteria_c__Gammaproteobacteria_o__Enterobacterales_f__Alteromonadaceae_g__Alteromonas_s__Alteromonas stellipolaris],RS_GCF_018100795.1_protein.faa_NZ_JAGJDY010000001.1_158@PF00015_full_PFAM.419.621:5e-09[&&NHX:Type=GTDB:gtdb_class=c__Gammaproteobacteria:gtdb_domain=d__Bacteria:gtdb_family=f__Alteromonadaceae:gtdb_genus=g__Alteromonas:gtdb_order=o__Enterobacterales:gtdb_phylum=p__Proteobacteria:gtdb_species=s__Alteromonas sp018100795:heptad=MCP-40H:species=d__Bacteria_p__Proteobacteria_c__Gammaproteobacteria_o__Enterobacterales_f__Alteromonadaceae_g__Alteromonas_s__Alteromonas sp018100795])0.778:0.00358713[&&NHX:Sample_counter=:Type_counter=GTDB--2:capture_class_counter=:capture_domain_counter=:capture_family_counter=:capture_genus_counter=:capture_order_counter=:capture_phylum_counter=:capture_species_counter=:evoltype=D:gtdb_class_counter=c__Gammaproteobacteria--2:gtdb_domain_counter=d__Bacteria--2:gtdb_family_counter=f__Alteromonadaceae--2:gtdb_genus_counter=g__Alteromonas--2:gtdb_order_counter=o__Enterobacterales--2:gtdb_phylum_counter=p__Proteobacteria--2:gtdb_species_counter=s__Alteromonas sp018100795--1||s__Alteromonas stellipolaris--1:heptad_counter=MCP-40H--2:lbd_counter=:lca=d__Bacteria:lca_tree=g__Alteromonas:name=N465628:ref_name_counter=])0.07:0.0032025[&&NHX:Sample_counter=:Type_counter=GTDB--3:capture_class_counter=:capture_domain_counter=:capture_family_counter=:capture_genus_counter=:capture_order_counter=:capture_phylum_counter=:capture_species_counter=:evoltype=D:gtdb_class_counter=c__Gammaproteobacteria--3:gtdb_domain_counter=d__Bacteria--3:gtdb_family_counter=f__Alteromonadaceae--3:gtdb_genus_counter=g__Alteromonas--3:gtdb_order_counter=o__Enterobacterales--3:gtdb_phylum_counter=p__Proteobacteria--3:gtdb_species_counter=s__Alteromonas lipotrueae--1||s__Alteromonas sp018100795--1||s__Alteromonas stellipolaris--1:heptad_counter=MCP-40H--3:lbd_counter=:lca=d__Bacteria:lca_tree=g__Alteromonas:name=N465629:ref_name_counter=])0.995:0.082251[&&NHX:Sample_counter=:Type_counter=GTDB--4:capture_class_counter=:capture_domain_counter=:capture_family_counter=:capture_genus_counter=:capture_order_counter=:capture_phylum_counter=:capture_species_counter=:evoltype=D:gtdb_class_counter=c__Gammaproteobacteria--4:gtdb_domain_counter=d__Bacteria--4:gtdb_family_counter=f__Alteromonadaceae--4:gtdb_genus_counter=g__Alteromonas--4:gtdb_order_counter=o__Enterobacterales--4:gtdb_phylum_counter=p__Proteobacteria--4:gtdb_species_counter=s__Alteromonas lipotrueae--1||s__Alteromonas naphthalenivorans--1||s__Alteromonas sp018100795--1||s__Alteromonas stellipolaris--1:heptad_counter=MCP-40H--4:lbd_counter=:lca=d__Bacteria:lca_tree=g__Alteromonas:name=N465630:ref_name_counter=],(RS_GCF_010500865.1_protein.faa_NZ_JAAAWN010000017.1_22@PF00015_full_PFAM.415.625:0.0866966[&&NHX:Type=GTDB:gtdb_class=c__Gammaproteobacteria:gtdb_domain=d__Bacteria:gtdb_family=f__Alteromonadaceae:gtdb_genus=g__Alteromonas:gtdb_order=o__Enterobacterales:gtdb_phylum=p__Proteobacteria:gtdb_species=s__Alteromonas profundi:heptad=MCP-40H:species=d__Bacteria_p__Proteobacteria_c__Gammaproteobacteria_o__Enterobacterales_f__Alteromonadaceae_g__Alteromonas_s__Alteromonas profundi],(RS_GCF_000730385.1_protein.faa_NZ_CP008849.1_399@PF00015_full_PFAM.365.611:0.0265692[&&NHX:Type=GTDB:gtdb_class=c__Gammaproteobacteria:gtdb_domain=d__Bacteria:gtdb_family=f__Alteromonadaceae:gtdb_genus=g__Alteromonas:gtdb_order=o__Enterobacterales:gtdb_phylum=p__Proteobacteria:gtdb_species=s__Alteromonas australica:heptad=MCP-40H:species=d__Bacteria_p__Proteobacteria_c__Gammaproteobacteria_o__Enterobacterales_f__Alteromonadaceae_g__Alteromonas_s__Alteromonas australica],RS_GCF_018860965.1_protein.faa_NZ_JAHKQF010000013.1_16@PF00015_full_PFAM.436.612:0.071242[&&NHX:Type=GTDB:gtdb_class=c__Gammaproteobacteria:gtdb_domain=d__Bacteria:gtdb_family=f__Alteromonadaceae:gtdb_genus=g__Alteromonas:gtdb_order=o__Enterobacterales:gtdb_phylum=p__Proteobacteria:gtdb_species=s__Alteromonas sp018860965:heptad=MCP-40H:species=d__Bacteria_p__Proteobacteria_c__Gammaproteobacteria_o__Enterobacterales_f__Alteromonadaceae_g__Alteromonas_s__Alteromonas sp018860965])0.956:0.052571[&&NHX:Sample_counter=:Type_counter=GTDB--2:capture_class_counter=:capture_domain_counter=:capture_family_counter=:capture_genus_counter=:capture_order_counter=:capture_phylum_counter=:capture_species_counter=:evoltype=D:gtdb_class_counter=c__Gammaproteobacteria--2:gtdb_domain_counter=d__Bacteria--2:gtdb_family_counter=f__Alteromonadaceae--2:gtdb_genus_counter=g__Alteromonas--2:gtdb_order_counter=o__Enterobacterales--2:gtdb_phylum_counter=p__Proteobacteria--2:gtdb_species_counter=s__Alteromonas australica--1||s__Alteromonas sp018860965--1:heptad_counter=MCP-40H--2:lbd_counter=:lca=d__Bacteria:lca_tree=g__Alteromonas:name=N465634:ref_name_counter=])0.988:0.085975[&&NHX:Sample_counter=:Type_counter=GTDB--3:capture_class_counter=:capture_domain_counter=:capture_family_counter=:capture_genus_counter=:capture_order_counter=:capture_phylum_counter=:capture_species_counter=:evoltype=D:gtdb_class_counter=c__Gammaproteobacteria--3:gtdb_domain_counter=d__Bacteria--3:gtdb_family_counter=f__Alteromonadaceae--3:gtdb_genus_counter=g__Alteromonas--3:gtdb_order_counter=o__Enterobacterales--3:gtdb_phylum_counter=p__Proteobacteria--3:gtdb_species_counter=s__Alteromonas australica--1||s__Alteromonas profundi--1||s__Alteromonas sp018860965--1:heptad_counter=MCP-40H--3:lbd_counter=:lca=d__Bacteria:lca_tree=g__Alteromonas:name=N465635:ref_name_counter=])0.39:0.0443545[&&NHX:Sample_counter=:Type_counter=GTDB--7:capture_class_counter=:capture_domain_counter=:capture_family_counter=:capture_genus_counter=:capture_order_counter=:capture_phylum_counter=:capture_species_counter=:evoltype=D:gtdb_class_counter=c__Gammaproteobacteria--7:gtdb_domain_counter=d__Bacteria--7:gtdb_family_counter=f__Alteromonadaceae--7:gtdb_genus_counter=g__Alteromonas--7:gtdb_order_counter=o__Enterobacterales--7:gtdb_phylum_counter=p__Proteobacteria--7:gtdb_species_counter=s__Alteromonas australica--1||s__Alteromonas lipotrueae--1||s__Alteromonas naphthalenivorans--1||s__Alteromonas profundi--1||s__Alteromonas sp018100795--1||s__Alteromonas sp018860965--1||s__Alteromonas stellipolaris--1:heptad_counter=MCP-40H--7:lbd_counter=:lca=d__Bacteria:lca_tree=g__Alteromonas:name=N465636:ref_name_counter=])0.916:0.0427863[&&NHX:Sample_counter=:Type_counter=GTDB--24:capture_class_counter=:capture_domain_counter=:capture_family_counter=:capture_genus_counter=:capture_order_counter=:capture_phylum_counter=:capture_species_counter=:evoltype=D:gtdb_class_counter=c__Gammaproteobacteria--24:gtdb_domain_counter=d__Bacteria--24:gtdb_family_counter=f__Alteromonadaceae--24:gtdb_genus_counter=g__Alteromonas--24:gtdb_order_counter=o__Enterobacterales--24:gtdb_phylum_counter=p__Proteobacteria--24:gtdb_species_counter=s__Alteromonas abrolhosensis--1||s__Alteromonas australica--1||s__Alteromonas genovensis--1||s__Alteromonas gracilis--1||s__Alteromonas hispanica--1||s__Alteromonas lipotrueae--1||s__Alteromonas macleodii--1||s__Alteromonas macleodii_A--1||s__Alteromonas marina--1||s__Alteromonas mediterranea--1||s__Alteromonas naphthalenivorans--1||s__Alteromonas portus--1||s__Alteromonas profundi--1||s__Alteromonas sp000597705--1||s__Alteromonas sp000753865--1||s__Alteromonas sp001885075--1||s__Alteromonas sp003443615--1||s__Alteromonas sp006538325--1||s__Alteromonas sp009811415--1||s__Alteromonas sp009811495--1||s__Alteromonas sp016405965--1||s__Alteromonas sp018100795--1||s__Alteromonas sp018860965--1||s__Alteromonas stellipolaris--1:heptad_counter=MCP-40H--24:lbd_counter=:lca=d__Bacteria:lca_tree=g__Alteromonas:name=N465637:ref_name_counter=])0.758:0.030641[&&NHX:Sample_counter=:Type_counter=GTDB--25:capture_class_counter=:capture_domain_counter=:capture_family_counter=:capture_genus_counter=:capture_order_counter=:capture_phylum_counter=:capture_species_counter=:evoltype=D:gtdb_class_counter=c__Gammaproteobacteria--25:gtdb_domain_counter=d__Bacteria--25:gtdb_family_counter=f__Alteromonadaceae--25:gtdb_genus_counter=g__Alteromonas--25:gtdb_order_counter=o__Enterobacterales--25:gtdb_phylum_counter=p__Proteobacteria--25:gtdb_species_counter=s__Alteromonas abrolhosensis--1||s__Alteromonas australica--1||s__Alteromonas genovensis--1||s__Alteromonas gracilis--1||s__Alteromonas hispanica--1||s__Alteromonas lipotrueae--1||s__Alteromonas macleodii--1||s__Alteromonas macleodii_A--1||s__Alteromonas marina--1||s__Alteromonas mediterranea--1||s__Alteromonas naphthalenivorans--1||s__Alteromonas portus--1||s__Alteromonas profundi--1||s__Alteromonas sp000597705--1||s__Alteromonas sp000753865--1||s__Alteromonas sp001885075--1||s__Alteromonas sp003443615--1||s__Alteromonas sp006538325--1||s__Alteromonas sp006538345--1||s__Alteromonas sp009811415--1||s__Alteromonas sp009811495--1||s__Alteromonas sp016405965--1||s__Alteromonas sp018100795--1||s__Alteromonas sp018860965--1||s__Alteromonas stellipolaris--1:heptad_counter=MCP-40H--25:lbd_counter=:lca=d__Bacteria:lca_tree=g__Alteromonas:name=N465638:ref_name_counter=])0.941:0.0601549[&&NHX:Sample_counter=:Type_counter=GTDB--26:capture_class_counter=:capture_domain_counter=:capture_family_counter=:capture_genus_counter=:capture_order_counter=:capture_phylum_counter=:capture_species_counter=:evoltype=D:gtdb_class_counter=c__Gammaproteobacteria--26:gtdb_domain_counter=d__Bacteria--26:gtdb_family_counter=f__Alteromonadaceae--26:gtdb_genus_counter=g__Alteromonas--26:gtdb_order_counter=o__Enterobacterales--26:gtdb_phylum_counter=p__Proteobacteria--26:gtdb_species_counter=s__Alteromonas abrolhosensis--1||s__Alteromonas australica--1||s__Alteromonas genovensis--1||s__Alteromonas gracilis--1||s__Alteromonas halophila--1||s__Alteromonas hispanica--1||s__Alteromonas lipotrueae--1||s__Alteromonas macleodii--1||s__Alteromonas macleodii_A--1||s__Alteromonas marina--1||s__Alteromonas mediterranea--1||s__Alteromonas naphthalenivorans--1||s__Alteromonas portus--1||s__Alteromonas profundi--1||s__Alteromonas sp000597705--1||s__Alteromonas sp000753865--1||s__Alteromonas sp001885075--1||s__Alteromonas sp003443615--1||s__Alteromonas sp006538325--1||s__Alteromonas sp006538345--1||s__Alteromonas sp009811415--1||s__Alteromonas sp009811495--1||s__Alteromonas sp016405965--1||s__Alteromonas sp018100795--1||s__Alteromonas sp018860965--1||s__Alteromonas stellipolaris--1:heptad_counter=MCP-40H--26:lbd_counter=:lca=d__Bacteria:lca_tree=g__Alteromonas:name=N465639:ref_name_counter=])0.769:0.0258392[&&NHX:Sample_counter=:Type_counter=GTDB--31:capture_class_counter=:capture_domain_counter=:capture_family_counter=:capture_genus_counter=:capture_order_counter=:capture_phylum_counter=:capture_species_counter=:evoltype=D:gtdb_class_counter=c__Gammaproteobacteria--31:gtdb_domain_counter=d__Bacteria--31:gtdb_family_counter=f__Alteromonadaceae--31:gtdb_genus_counter=g__Alteromonas--29||g__XY-R5--2:gtdb_order_counter=o__Enterobacterales--31:gtdb_phylum_counter=p__Proteobacteria--31:gtdb_species_counter=s__Alteromonas abrolhosensis--1||s__Alteromonas antoniana--1||s__Alteromonas australica--1||s__Alteromonas genovensis--1||s__Alteromonas gracilis--1||s__Alteromonas halophila--1||s__Alteromonas hispanica--1||s__Alteromonas lipotrueae--1||s__Alteromonas macleodii--1||s__Alteromonas macleodii_A--1||s__Alteromonas marina--1||s__Alteromonas mediterranea--1||s__Alteromonas naphthalenivorans--1||s__Alteromonas pelagimontana--1||s__Alteromonas ponticola--1||s__Alteromonas portus--1||s__Alteromonas profundi--1||s__Alteromonas sp000597705--1||s__Alteromonas sp000753865--1||s__Alteromonas sp001885075--1||s__Alteromonas sp003443615--1||s__Alteromonas sp006538325--1||s__Alteromonas sp006538345--1||s__Alteromonas sp009811415--1||s__Alteromonas sp009811495--1||s__Alteromonas sp016405965--1||s__Alteromonas sp018100795--1||s__Alteromonas sp018860965--1||s__Alteromonas stellipolaris--1||s__XY-R5 sp001660395--2:heptad_counter=MCP-40H--31:lbd_counter=:lca=d__Bacteria:lca_tree=g__Alteromonas:name=N465640:ref_name_counter=])0.706:0.0125217[&&NHX:Sample_counter=:Type_counter=GTDB--37:capture_class_counter=:capture_domain_counter=:capture_family_counter=:capture_genus_counter=:capture_order_counter=:capture_phylum_counter=:capture_species_counter=:evoltype=D:gtdb_class_counter=c__Gammaproteobacteria--37:gtdb_domain_counter=d__Bacteria--37:gtdb_family_counter=f__Alteromonadaceae--37:gtdb_genus_counter=g__Alteromonas--35||g__XY-R5--2:gtdb_order_counter=o__Enterobacterales--37:gtdb_phylum_counter=p__Proteobacteria--37:gtdb_species_counter=s__Alteromonas abrolhosensis--1||s__Alteromonas antoniana--1||s__Alteromonas australica--1||s__Alteromonas chungwhensis--1||s__Alteromonas genovensis--1||s__Alteromonas gracilis--1||s__Alteromonas halophila--1||s__Alteromonas hispanica--1||s__Alteromonas iocasae--1||s__Alteromonas lipotrueae--1||s__Alteromonas lipotrueiana--1||s__Alteromonas lutimaris--1||s__Alteromonas macleodii--1||s__Alteromonas macleodii_A--1||s__Alteromonas marina--1||s__Alteromonas mediterranea--1||s__Alteromonas naphthalenivorans--1||s__Alteromonas pelagimontana--1||s__Alteromonas ponticola--1||s__Alteromonas portus--1||s__Alteromonas profundi--1||s__Alteromonas profundi_A--1||s__Alteromonas sp000597705--1||s__Alteromonas sp000753865--1||s__Alteromonas sp001885075--1||s__Alteromonas sp003443615--1||s__Alteromonas sp006538325--1||s__Alteromonas sp006538345--1||s__Alteromonas sp009811415--1||s__Alteromonas sp009811495--1||s__Alteromonas sp015644725--1||s__Alteromonas sp016405965--1||s__Alteromonas sp018100795--1||s__Alteromonas sp018860965--1||s__Alteromonas stellipolaris--1||s__XY-R5 sp001660395--2:heptad_counter=MCP-40H--37:lbd_counter=:lca=d__Bacteria:lca_tree=g__Alteromonas:name=N465641:ref_name_counter=])0.559:0.0393753[&&NHX:Sample_counter=:Type_counter=GTDB--44:capture_class_counter=:capture_domain_counter=:capture_family_counter=:capture_genus_counter=:capture_order_counter=:capture_phylum_counter=:capture_species_counter=:evoltype=D:gtdb_class_counter=c__Gammaproteobacteria--44:gtdb_domain_counter=d__Bacteria--44:gtdb_family_counter=f__Alteromonadaceae--44:gtdb_genus_counter=g__Alteromonas--42||g__XY-R5--2:gtdb_order_counter=o__Enterobacterales--44:gtdb_phylum_counter=p__Proteobacteria--44:gtdb_species_counter=s__Alteromonas abrolhosensis--1||s__Alteromonas aggregata--1||s__Alteromonas alba--1||s__Alteromonas antoniana--1||s__Alteromonas australica--1||s__Alteromonas chungwhensis--1||s__Alteromonas genovensis--1||s__Alteromonas gracilis--1||s__Alteromonas halophila--1||s__Alteromonas hispanica--1||s__Alteromonas iocasae--1||s__Alteromonas lipotrueae--1||s__Alteromonas lipotrueiana--1||s__Alteromonas lutimaris--1||s__Alteromonas macleodii--1||s__Alteromonas macleodii_A--1||s__Alteromonas mangrovi--1||s__Alteromonas marina--1||s__Alteromonas mediterranea--1||s__Alteromonas naphthalenivorans--1||s__Alteromonas oceani--1||s__Alteromonas pelagimontana--1||s__Alteromonas ponticola--1||s__Alteromonas portus--1||s__Alteromonas profundi--1||s__Alteromonas profundi_A--1||s__Alteromonas sp000597705--1||s__Alteromonas sp000753865--1||s__Alteromonas sp001885075--1||s__Alteromonas sp002335925--1||s__Alteromonas sp003443615--1||s__Alteromonas sp006538325--1||s__Alteromonas sp006538345--1||s__Alteromonas sp009811415--1||s__Alteromonas sp009811495--1||s__Alteromonas sp015644725--1||s__Alteromonas sp016405965--1||s__Alteromonas sp017794925--1||s__Alteromonas sp018100795--1||s__Alteromonas sp018222405--1||s__Alteromonas sp018860965--1||s__Alteromonas stellipolaris--1||s__XY-R5 sp001660395--2:heptad_counter=MCP-40H--44:lbd_counter=:lca=d__Bacteria:lca_tree=g__Alteromonas:name=N465642:ref_name_counter=])0.999:0.183725[&&NHX:Sample_counter=:Type_counter=GTDB--46:capture_class_counter=:capture_domain_counter=:capture_family_counter=:capture_genus_counter=:capture_order_counter=:capture_phylum_counter=:capture_species_counter=:evoltype=D:gtdb_class_counter=c__Gammaproteobacteria--46:gtdb_domain_counter=d__Bacteria--46:gtdb_family_counter=f__Alteromonadaceae--46:gtdb_genus_counter=g__Alteromonas--44||g__XY-R5--2:gtdb_order_counter=o__Enterobacterales--46:gtdb_phylum_counter=p__Proteobacteria--46:gtdb_species_counter=s__Alteromonas abrolhosensis--1||s__Alteromonas aestuariivivens--2||s__Alteromonas aggregata--1||s__Alteromonas alba--1||s__Alteromonas antoniana--1||s__Alteromonas australica--1||s__Alteromonas chungwhensis--1||s__Alteromonas genovensis--1||s__Alteromonas gracilis--1||s__Alteromonas halophila--1||s__Alteromonas hispanica--1||s__Alteromonas iocasae--1||s__Alteromonas lipotrueae--1||s__Alteromonas lipotrueiana--1||s__Alteromonas lutimaris--1||s__Alteromonas macleodii--1||s__Alteromonas macleodii_A--1||s__Alteromonas mangrovi--1||s__Alteromonas marina--1||s__Alteromonas mediterranea--1||s__Alteromonas naphthalenivorans--1||s__Alteromonas oceani--1||s__Alteromonas pelagimontana--1||s__Alteromonas ponticola--1||s__Alteromonas portus--1||s__Alteromonas profundi--1||s__Alteromonas profundi_A--1||s__Alteromonas sp000597705--1||s__Alteromonas sp000753865--1||s__Alteromonas sp001885075--1||s__Alteromonas sp002335925--1||s__Alteromonas sp003443615--1||s__Alteromonas sp006538325--1||s__Alteromonas sp006538345--1||s__Alteromonas sp009811415--1||s__Alteromonas sp009811495--1||s__Alteromonas sp015644725--1||s__Alteromonas sp016405965--1||s__Alteromonas sp017794925--1||s__Alteromonas sp018100795--1||s__Alteromonas sp018222405--1||s__Alteromonas sp018860965--1||s__Alteromonas stellipolaris--1||s__XY-R5 sp001660395--2:heptad_counter=MCP-40H--46:lbd_counter=:lca=d__Bacteria:lca_tree=g__Alteromonas:name=N465643:ref_name_counter=],(GB_GCA_014872785.1_protein.faa_WKFJ01000024.1_47@PF00015_full_PFAM.429.618:0.373598[&&NHX:Type=GTDB:gtdb_class=c__Gammaproteobacteria:gtdb_domain=d__Bacteria:gtdb_family=f__Alteromonadaceae:gtdb_genus=g__WKFJ01:gtdb_order=o__Enterobacterales:gtdb_phylum=p__Proteobacteria:gtdb_species=s__WKFJ01 sp014872785:heptad=MCP-40H:species=d__Bacteria_p__Proteobacteria_c__Gammaproteobacteria_o__Enterobacterales_f__Alteromonadaceae_g__WKFJ01_s__WKFJ01 sp014872785],(d4d93802-621b-4736-8eea-76fef3d1fb9b_6@MCPsignal.112.158:0.129489[&&NHX:Sample=rhiztom2:Type=capture:capture_class=c__Gammaproteobacteria:capture_domain=d__Bacteria:capture_family=f__Aeromonadaceae:capture_genus=g__Aeromonas:capture_order=o__Enterobacterales:capture_phylum=p__Proteobacteria:capture_species=s__Aeromonas media:heptad=MCP-40H],(RS_GCF_000948985.1_protein.faa_NZ_JYNJ01000050.1_111@PF00015_full_PFAM.443.618:5e-09[&&NHX:Type=GTDB:gtdb_class=c__Gammaproteobacteria:gtdb_domain=d__Bacteria:gtdb_family=f__Alteromonadaceae:gtdb_genus=g__Thalassomonas:gtdb_order=o__Enterobacterales:gtdb_phylum=p__Proteobacteria:gtdb_species=s__Thalassomonas viridans:heptad=MCP-40H:species=d__Bacteria_p__Proteobacteria_c__Gammaproteobacteria_o__Enterobacterales_f__Alteromonadaceae_g__Thalassomonas_s__Thalassomonas viridans],RS_GCF_000948975.1_protein.faa_NZ_JYNI01000042.1_14@PF00015_full_PFAM.430.619:0.0127043[&&NHX:Type=GTDB:gtdb_class=c__Gammaproteobacteria:gtdb_domain=d__Bacteria:gtdb_family=f__Alteromonadaceae:gtdb_genus=g__Thalassomonas:gtdb_order=o__Enterobacterales:gtdb_phylum=p__Proteobacteria:gtdb_species=s__Thalassomonas actiniarum:heptad=MCP-40H:species=d__Bacteria_p__Proteobacteria_c__Gammaproteobacteria_o__Enterobacterales_f__Alteromonadaceae_g__Thalassomonas_s__Thalassomonas actiniarum])0.765:0.153772[&&NHX:Sample_counter=:Type_counter=GTDB--2:capture_class_counter=:capture_domain_counter=:capture_family_counter=:capture_genus_counter=:capture_order_counter=:capture_phylum_counter=:capture_species_counter=:evoltype=D:gtdb_class_counter=c__Gammaproteobacteria--2:gtdb_domain_counter=d__Bacteria--2:gtdb_family_counter=f__Alteromonadaceae--2:gtdb_genus_counter=g__Thalassomonas--2:gtdb_order_counter=o__Enterobacterales--2:gtdb_phylum_counter=p__Proteobacteria--2:gtdb_species_counter=s__Thalassomonas actiniarum--1||s__Thalassomonas viridans--1:heptad_counter=MCP-40H--2:lbd_counter=:lca=d__Bacteria:lca_tree=g__Thalassomonas:name=N465648:ref_name_counter=])0.814:0.202459[&&NHX:Sample_counter=rhiztom2--1:Type_counter=GTDB--2||capture--1:capture_class_counter=c__Gammaproteobacteria--1:capture_domain_counter=d__Bacteria--1:capture_family_counter=f__Aeromonadaceae--1:capture_genus_counter=g__Aeromonas--1:capture_order_counter=o__Enterobacterales--1:capture_phylum_counter=p__Proteobacteria--1:capture_species_counter=s__Aeromonas media--1:gtdb_class_counter=c__Gammaproteobacteria--2:gtdb_domain_counter=d__Bacteria--2:gtdb_family_counter=f__Alteromonadaceae--2:gtdb_genus_counter=g__Thalassomonas--2:gtdb_order_counter=o__Enterobacterales--2:gtdb_phylum_counter=p__Proteobacteria--2:gtdb_species_counter=s__Thalassomonas actiniarum--1||s__Thalassomonas viridans--1:heptad_counter=MCP-40H--3:lbd_counter=:lca_tree=g__Thalassomonas:name=N465649:ref_name_counter=])0.79:0.144351[&&NHX:Sample_counter=rhiztom2--1:Type_counter=GTDB--3||capture--1:capture_class_counter=c__Gammaproteobacteria--1:capture_domain_counter=d__Bacteria--1:capture_family_counter=f__Aeromonadaceae--1:capture_genus_counter=g__Aeromonas--1:capture_order_counter=o__Enterobacterales--1:capture_phylum_counter=p__Proteobacteria--1:capture_species_counter=s__Aeromonas media--1:gtdb_class_counter=c__Gammaproteobacteria--3:gtdb_domain_counter=d__Bacteria--3:gtdb_family_counter=f__Alteromonadaceae--3:gtdb_genus_counter=g__Thalassomonas--2||g__WKFJ01--1:gtdb_order_counter=o__Enterobacterales--3:gtdb_phylum_counter=p__Proteobacteria--3:gtdb_species_counter=s__Thalassomonas actiniarum--1||s__Thalassomonas viridans--1||s__WKFJ01 sp014872785--1:heptad_counter=MCP-40H--4:lbd_counter=:lca_tree=f__Alteromonadaceae:name=N465650:ref_name_counter=])0.804:0.0543769[&&NHX:Sample_counter=rhiztom2--1:Type_counter=GTDB--49||capture--1:capture_class_counter=c__Gammaproteobacteria--1:capture_domain_counter=d__Bacteria--1:capture_family_counter=f__Aeromonadaceae--1:capture_genus_counter=g__Aeromonas--1:capture_order_counter=o__Enterobacterales--1:capture_phylum_counter=p__Proteobacteria--1:capture_species_counter=s__Aeromonas media--1:evoltype=D:gtdb_class_counter=c__Gammaproteobacteria--49:gtdb_domain_counter=d__Bacteria--49:gtdb_family_counter=f__Alteromonadaceae--49:gtdb_genus_counter=g__Alteromonas--44||g__Thalassomonas--2||g__WKFJ01--1||g__XY-R5--2:gtdb_order_counter=o__Enterobacterales--49:gtdb_phylum_counter=p__Proteobacteria--49:gtdb_species_counter=s__Alteromonas abrolhosensis--1||s__Alteromonas aestuariivivens--2||s__Alteromonas aggregata--1||s__Alteromonas alba--1||s__Alteromonas antoniana--1||s__Alteromonas australica--1||s__Alteromonas chungwhensis--1||s__Alteromonas genovensis--1||s__Alteromonas gracilis--1||s__Alteromonas halophila--1||s__Alteromonas hispanica--1||s__Alteromonas iocasae--1||s__Alteromonas lipotrueae--1||s__Alteromonas lipotrueiana--1||s__Alteromonas lutimaris--1||s__Alteromonas macleodii--1||s__Alteromonas macleodii_A--1||s__Alteromonas mangrovi--1||s__Alteromonas marina--1||s__Alteromonas mediterranea--1||s__Alteromonas naphthalenivorans--1||s__Alteromonas oceani--1||s__Alteromonas pelagimontana--1||s__Alteromonas ponticola--1||s__Alteromonas portus--1||s__Alteromonas profundi--1||s__Alteromonas profundi_A--1||s__Alteromonas sp000597705--1||s__Alteromonas sp000753865--1||s__Alteromonas sp001885075--1||s__Alteromonas sp002335925--1||s__Alteromonas sp003443615--1||s__Alteromonas sp006538325--1||s__Alteromonas sp006538345--1||s__Alteromonas sp009811415--1||s__Alteromonas sp009811495--1||s__Alteromonas sp015644725--1||s__Alteromonas sp016405965--1||s__Alteromonas sp017794925--1||s__Alteromonas sp018100795--1||s__Alteromonas sp018222405--1||s__Alteromonas sp018860965--1||s__Alteromonas stellipolaris--1||s__Thalassomonas actiniarum--1||s__Thalassomonas viridans--1||s__WKFJ01 sp014872785--1||s__XY-R5 sp001660395--2:heptad_counter=MCP-40H--50:lbd_counter=:lca=d__Bacteria:lca_tree=f__Alteromonadaceae:name=N465651:ref_name_counter=],((RS_GCF_900087055.1_protein.faa_NZ_LT575468.1_407@PF00015_full_PFAM.435.625:0.352806[&&NHX:Type=GTDB:gtdb_class=c__Gammaproteobacteria:gtdb_domain=d__Bacteria:gtdb_family=f__Enterobacteriaceae:gtdb_genus=g__Plesiomonas:gtdb_order=o__Enterobacterales:gtdb_phylum=p__Proteobacteria:gtdb_species=s__Plesiomonas shigelloides:heptad=MCP-40H:species=d__Bacteria_p__Proteobacteria_c__Gammaproteobacteria_o__Enterobacterales_f__Enterobacteriaceae_g__Plesiomonas_s__Plesiomonas shigelloides],(((((((((4abec4b1-90e8-4424-8c14-ef8465e0af1c_6@MCPsignal.447.532:0.0359947[&&NHX:Sample=rhiztom1:Type=capture:capture_class=c__Gammaproteobacteria:capture_domain=d__Bacteria:capture_family=f__Chromobacteriaceae:capture_genus=g__Chromobacterium:capture_order=o__Burkholderiales:capture_phylum=p__Proteobacteria:capture_species=s__Chromobacterium sp002213445:heptad=MCP-40H],(84e73d19-8668-4cac-9946-bdb6b9b0d95a_6@MCPsignal.33.215:5e-09[&&NHX:Sample=rhiztom1:Type=capture:besthit=95.6:bitscore=252.0:capture_class=c__Gammaproteobacteria:capture_domain=d__Bacteria:capture_family=f__Aeromonadaceae:capture_genus=g__Aeromonas:capture_order=o__Enterobacterales:capture_phylum=p__Proteobacteria:capture_species=s__Aeromonas rivipollensis:evalue=1.01e-85:gapopen=0.0:heptad=MCP-40H:length=181.0:mismatch=8.0:qcovhsp=99.5:qend=182.0:qstart=2.0:ref_name=RS_GCF_000819785.1_protein.faa_NZ_CDBK01000041.1_101@PF00015_full_PFAM.334.533:scovhsp=91.0:send=181.0:sstart=1.0],41972384-7352-402d-b40c-865eb5a9a6d0_1@MCPsignal.56.209:0.0311998[&&NHX:Sample=rhizpot3:Type=capture:besthit=88.4:bitscore=222.0:capture_class=c__Gammaproteobacteria:capture_domain=d__Bacteria:capture_family=f__Rhodocyclaceae:capture_genus=g__Azovibrio:capture_order=o__Burkholderiales:capture_phylum=p__Proteobacteria:capture_species=s__Azovibrio restrictus:evalue=6.83e-75:gapopen=2.0:heptad=MCP-40H:length=155.0:mismatch=16.0:qcovhsp=100.0:qend=153.0:qstart=1.0:ref_name=RS_GCF_000820165.1_protein.faa_NZ_CDDD01000030.1_42@PF00015_full_PFAM.360.532:scovhsp=90.1:send=155.0:sstart=1.0])0:5e-09[&&NHX:Sample_counter=rhizpot3--1||rhiztom1--1:Type_counter=capture--2:besthit_avg=92.0:besthit_max=95.6:besthit_min=88.4:besthit_std=5.091168824543134:besthit_sum=184.0:bitscore_avg=237.0:bitscore_max=252.0:bitscore_min=222.0:bitscore_std=21.213203435596427:bitscore_sum=474.0:capture_class_counter=c__Gammaproteobacteria--2:capture_domain_counter=d__Bacteria--2:capture_family_counter=f__Aeromonadaceae--1||f__Rhodocyclaceae--1:capture_genus_counter=g__Aeromonas--1||g__Azovibrio--1:capture_order_counter=o__Burkholderiales--1||o__Enterobacterales--1:capture_phylum_counter=p__Proteobacteria--2:capture_species_counter=s__Aeromonas rivipollensis--1||s__Azovibrio restrictus--1:evalue_avg=3.4150000000505e-75:evalue_max=6.83e-75:evalue_min=1.01e-85:evalue_std=4.829539315432702e-75:evalue_sum=6.830000000101e-75:gapopen_avg=1.0:gapopen_max=2.0:gapopen_min=0.0:gapopen_std=1.4142135623730951:gapopen_sum=2.0:gtdb_class_counter=:gtdb_domain_counter=:gtdb_family_counter=:gtdb_genus_counter=:gtdb_order_counter=:gtdb_phylum_counter=:gtdb_species_counter=:heptad_counter=MCP-40H--2:lbd_counter=:length_avg=168.0:length_max=181.0:length_min=155.0:length_std=18.384776310850235:length_sum=336.0:mismatch_avg=12.0:mismatch_max=16.0:mismatch_min=8.0:mismatch_std=5.656854249492381:mismatch_sum=24.0:name=N465656:qcovhsp_avg=99.75:qcovhsp_max=100.0:qcovhsp_min=99.5:qcovhsp_std=0.3535533905932738:qcovhsp_sum=199.5:qend_avg=167.5:qend_max=182.0:qend_min=153.0:qend_std=20.506096654409877:qend_sum=335.0:qstart_avg=1.5:qstart_max=2.0:qstart_min=1.0:qstart_std=0.7071067811865476:qstart_sum=3.0:ref_name_counter=RS_GCF_000819785.1_protein.faa_NZ_CDBK01000041.1_101@PF00015_full_PFAM.334.533--1||RS_GCF_000820165.1_protein.faa_NZ_CDDD01000030.1_42@PF00015_full_PFAM.360.532--1:scovhsp_avg=90.55:scovhsp_max=91.0:scovhsp_min=90.1:scovhsp_std=0.6363961030678968:scovhsp_sum=181.1:send_avg=168.0:send_max=181.0:send_min=155.0:send_std=18.384776310850235:send_sum=336.0:sstart_avg=1.0:sstart_max=1.0:sstart_min=1.0:sstart_std=0.0:sstart_sum=2.0])0:5e-09[&&NHX:Sample_counter=rhizpot3--1||rhiztom1--2:Type_counter=capture--3:besthit_avg=92.0:besthit_max=95.6:besthit_min=88.4:besthit_std=5.091168824543134:besthit_sum=184.0:bitscore_avg=237.0:bitscore_max=252.0:bitscore_min=222.0:bitscore_std=21.213203435596427:bitscore_sum=474.0:capture_class_counter=c__Gammaproteobacteria--3:capture_domain_counter=d__Bacteria--3:capture_family_counter=f__Aeromonadaceae--1||f__Chromobacteriaceae--1||f__Rhodocyclaceae--1:capture_genus_counter=g__Aeromonas--1||g__Azovibrio--1||g__Chromobacterium--1:capture_order_counter=o__Burkholderiales--2||o__Enterobacterales--1:capture_phylum_counter=p__Proteobacteria--3:capture_species_counter=s__Aeromonas rivipollensis--1||s__Azovibrio restrictus--1||s__Chromobacterium sp002213445--1:evalue_avg=3.4150000000505e-75:evalue_max=6.83e-75:evalue_min=1.01e-85:evalue_std=4.829539315432702e-75:evalue_sum=6.830000000101e-75:gapopen_avg=1.0:gapopen_max=2.0:gapopen_min=0.0:gapopen_std=1.4142135623730951:gapopen_sum=2.0:gtdb_class_counter=:gtdb_domain_counter=:gtdb_family_counter=:gtdb_genus_counter=:gtdb_order_counter=:gtdb_phylum_counter=:gtdb_species_counter=:heptad_counter=MCP-40H--3:lbd_counter=:length_avg=168.0:length_max=181.0:length_min=155.0:length_std=18.384776310850235:length_sum=336.0:mismatch_avg=12.0:mismatch_max=16.0:mismatch_min=8.0:mismatch_std=5.656854249492381:mismatch_sum=24.0:name=N465657:qcovhsp_avg=99.75:qcovhsp_max=100.0:qcovhsp_min=99.5:qcovhsp_std=0.3535533905932738:qcovhsp_sum=199.5:qend_avg=167.5:qend_max=182.0:qend_min=153.0:qend_std=20.506096654409877:qend_sum=335.0:qstart_avg=1.5:qstart_max=2.0:qstart_min=1.0:qstart_std=0.7071067811865476:qstart_sum=3.0:ref_name_counter=RS_GCF_000819785.1_protein.faa_NZ_CDBK01000041.1_101@PF00015_full_PFAM.334.533--1||RS_GCF_000820165.1_protein.faa_NZ_CDDD01000030.1_42@PF00015_full_PFAM.360.532--1:scovhsp_avg=90.55:scovhsp_max=91.0:scovhsp_min=90.1:scovhsp_std=0.6363961030678968:scovhsp_sum=181.1:send_avg=168.0:send_max=181.0:send_min=155.0:send_std=18.384776310850235:send_sum=336.0:sstart_avg=1.0:sstart_max=1.0:sstart_min=1.0:sstart_std=0.0:sstart_sum=2.0],(((2bd521ba-fd49-41ec-94f1-03f2e8e0984a_6@MCPsignal.170.269:0.00903321[&&NHX:Sample=rhizpot3:Type=capture:besthit=91.9:bitscore=157.0:capture_class=c__Gammaproteobacteria:capture_domain=d__Bacteria:capture_family=f__Aeromonadaceae:capture_genus=g__Aeromonas:capture_order=o__Enterobacterales:capture_phylum=p__Proteobacteria:capture_species=s__Aeromonas rivipollensis:evalue=5.71e-50:gapopen=0.0:heptad=MCP-40H:length=99.0:mismatch=8.0:qcovhsp=100.0:qend=99.0:qstart=1.0:ref_name=RS_GCF_000819685.1_protein.faa_NZ_CDBR01000005.1_154@PF00015_full_PFAM.448.620:scovhsp=57.6:send=99.0:sstart=1.0],((((((RS_GCF_000819885.1_protein.faa_NZ_CDBO01000053.1_49@PF00015_full_PFAM.437.620:5e-09[&&NHX:Type=GTDB:gtdb_class=c__Gammaproteobacteria:gtdb_domain=d__Bacteria:gtdb_family=f__Aeromonadaceae:gtdb_genus=g__Aeromonas:gtdb_order=o__Enterobacterales:gtdb_phylum=p__Proteobacteria:gtdb_species=s__Aeromonas fluvialis:heptad=MCP-40H:species=d__Bacteria_p__Proteobacteria_c__Gammaproteobacteria_o__Enterobacterales_f__Aeromonadaceae_g__Aeromonas_s__Aeromonas fluvialis],((RS_GCF_019048265.1_protein.faa_NZ_CP077311.1_1581@PF00015_full_PFAM.433.620:5e-09[&&NHX:Type=GTDB:gtdb_class=c__Gammaproteobacteria:gtdb_domain=d__Bacteria:gtdb_family=f__Aeromonadaceae:gtdb_genus=g__Aeromonas:gtdb_order=o__Enterobacterales:gtdb_phylum=p__Proteobacteria:gtdb_species=s__Aeromonas veronii_A:heptad=MCP-40H:species=d__Bacteria_p__Proteobacteria_c__Gammaproteobacteria_o__Enterobacterales_f__Aeromonadaceae_g__Aeromonas_s__Aeromonas veronii_A],(RS_GCF_000820145.1_protein.faa_NZ_CDBW01000013.1_26@PF00015_full_PFAM.428.620:0.00762831[&&NHX:Type=GTDB:gtdb_class=c__Gammaproteobacteria:gtdb_domain=d__Bacteria:gtdb_family=f__Aeromonadaceae:gtdb_genus=g__Aeromonas:gtdb_order=o__Enterobacterales:gtdb_phylum=p__Proteobacteria:gtdb_species=s__Aeromonas sobria:heptad=MCP-40H:species=d__Bacteria_p__Proteobacteria_c__Gammaproteobacteria_o__Enterobacterales_f__Aeromonadaceae_g__Aeromonas_s__Aeromonas sobria],(RS_GCF_000819685.1_protein.faa_NZ_CDBR01000005.1_154@PF00015_full_PFAM.448.620:0.00440852[&&NHX:Type=GTDB:gtdb_class=c__Gammaproteobacteria:gtdb_domain=d__Bacteria:gtdb_family=f__Aeromonadaceae:gtdb_genus=g__Aeromonas:gtdb_order=o__Enterobacterales:gtdb_phylum=p__Proteobacteria:gtdb_species=s__Aeromonas allosaccharophila:heptad=MCP-40H:species=d__Bacteria_p__Proteobacteria_c__Gammaproteobacteria_o__Enterobacterales_f__Aeromonadaceae_g__Aeromonas_s__Aeromonas allosaccharophila],RS_GCF_000819725.1_protein.faa_NZ_CDDH01000051.1_114@PF00015_full_PFAM.452.639:0.016062[&&NHX:Type=GTDB:gtdb_class=c__Gammaproteobacteria:gtdb_domain=d__Bacteria:gtdb_family=f__Aeromonadaceae:gtdb_genus=g__Aeromonas:gtdb_order=o__Enterobacterales:gtdb_phylum=p__Proteobacteria:gtdb_species=s__Aeromonas australiensis:heptad=MCP-40H:species=d__Bacteria_p__Proteobacteria_c__Gammaproteobacteria_o__Enterobacterales_f__Aeromonadaceae_g__Aeromonas_s__Aeromonas australiensis])0:5e-09[&&NHX:Sample_counter=:Type_counter=GTDB--2:capture_class_counter=:capture_domain_counter=:capture_family_counter=:capture_genus_counter=:capture_order_counter=:capture_phylum_counter=:capture_species_counter=:evoltype=D:gtdb_class_counter=c__Gammaproteobacteria--2:gtdb_domain_counter=d__Bacteria--2:gtdb_family_counter=f__Aeromonadaceae--2:gtdb_genus_counter=g__Aeromonas--2:gtdb_order_counter=o__Enterobacterales--2:gtdb_phylum_counter=p__Proteobacteria--2:gtdb_species_counter=s__Aeromonas allosaccharophila--1||s__Aeromonas australiensis--1:heptad_counter=MCP-40H--2:lbd_counter=:lca=d__Bacteria:lca_tree=g__Aeromonas:name=N465664:ref_name_counter=])0:5e-09[&&NHX:Sample_counter=:Type_counter=GTDB--3:capture_class_counter=:capture_domain_counter=:capture_family_counter=:capture_genus_counter=:capture_order_counter=:capture_phylum_counter=:capture_species_counter=:evoltype=D:gtdb_class_counter=c__Gammaproteobacteria--3:gtdb_domain_counter=d__Bacteria--3:gtdb_family_counter=f__Aeromonadaceae--3:gtdb_genus_counter=g__Aeromonas--3:gtdb_order_counter=o__Enterobacterales--3:gtdb_phylum_counter=p__Proteobacteria--3:gtdb_species_counter=s__Aeromonas allosaccharophila--1||s__Aeromonas australiensis--1||s__Aeromonas sobria--1:heptad_counter=MCP-40H--3:lbd_counter=:lca=d__Bacteria:lca_tree=g__Aeromonas:name=N465665:ref_name_counter=])0.752:5e-09[&&NHX:Sample_counter=:Type_counter=GTDB--4:capture_class_counter=:capture_domain_counter=:capture_family_counter=:capture_genus_counter=:capture_order_counter=:capture_phylum_counter=:capture_species_counter=:evoltype=D:gtdb_class_counter=c__Gammaproteobacteria--4:gtdb_domain_counter=d__Bacteria--4:gtdb_family_counter=f__Aeromonadaceae--4:gtdb_genus_counter=g__Aeromonas--4:gtdb_order_counter=o__Enterobacterales--4:gtdb_phylum_counter=p__Proteobacteria--4:gtdb_species_counter=s__Aeromonas allosaccharophila--1||s__Aeromonas australiensis--1||s__Aeromonas sobria--1||s__Aeromonas veronii_A--1:heptad_counter=MCP-40H--4:lbd_counter=:lca=d__Bacteria:lca_tree=g__Aeromonas:name=N465666:ref_name_counter=],RS_GCF_000820225.1_protein.faa_NZ_CDDK01000043.1_43@PF00015_full_PFAM.447.620:5e-09[&&NHX:Type=GTDB:gtdb_class=c__Gammaproteobacteria:gtdb_domain=d__Bacteria:gtdb_family=f__Aeromonadaceae:gtdb_genus=g__Aeromonas:gtdb_order=o__Enterobacterales:gtdb_phylum=p__Proteobacteria:gtdb_species=s__Aeromonas veronii:heptad=MCP-40H:species=d__Bacteria_p__Proteobacteria_c__Gammaproteobacteria_o__Enterobacterales_f__Aeromonadaceae_g__Aeromonas_s__Aeromonas veronii])0.846:0.00491928[&&NHX:Sample_counter=:Type_counter=GTDB--5:capture_class_counter=:capture_domain_counter=:capture_family_counter=:capture_genus_counter=:capture_order_counter=:capture_phylum_counter=:capture_species_counter=:evoltype=D:gtdb_class_counter=c__Gammaproteobacteria--5:gtdb_domain_counter=d__Bacteria--5:gtdb_family_counter=f__Aeromonadaceae--5:gtdb_genus_counter=g__Aeromonas--5:gtdb_order_counter=o__Enterobacterales--5:gtdb_phylum_counter=p__Proteobacteria--5:gtdb_species_counter=s__Aeromonas allosaccharophila--1||s__Aeromonas australiensis--1||s__Aeromonas sobria--1||s__Aeromonas veronii--1||s__Aeromonas veronii_A--1:heptad_counter=MCP-40H--5:lbd_counter=:lca=d__Bacteria:lca_tree=g__Aeromonas:name=N465668:ref_name_counter=])0.937:0.00990894[&&NHX:Sample_counter=:Type_counter=GTDB--6:capture_class_counter=:capture_domain_counter=:capture_family_counter=:capture_genus_counter=:capture_order_counter=:capture_phylum_counter=:capture_species_counter=:evoltype=D:gtdb_class_counter=c__Gammaproteobacteria--6:gtdb_domain_counter=d__Bacteria--6:gtdb_family_counter=f__Aeromonadaceae--6:gtdb_genus_counter=g__Aeromonas--6:gtdb_order_counter=o__Enterobacterales--6:gtdb_phylum_counter=p__Proteobacteria--6:gtdb_species_counter=s__Aeromonas allosaccharophila--1||s__Aeromonas australiensis--1||s__Aeromonas fluvialis--1||s__Aeromonas sobria--1||s__Aeromonas veronii--1||s__Aeromonas veronii_A--1:heptad_counter=MCP-40H--6:lbd_counter=:lca=d__Bacteria:lca_tree=g__Aeromonas:name=N465669:ref_name_counter=],RS_GCF_000764645.1_protein.faa_NZ_JRGK01000286.1_13@PF00015_full_PFAM.448.621:0.00879549[&&NHX:Type=GTDB:gtdb_class=c__Gammaproteobacteria:gtdb_domain=d__Bacteria:gtdb_family=f__Aeromonadaceae:gtdb_genus=g__Aeromonas:gtdb_order=o__Enterobacterales:gtdb_phylum=p__Proteobacteria:gtdb_species=s__Aeromonas finlandensis:heptad=MCP-40H:species=d__Bacteria_p__Proteobacteria_c__Gammaproteobacteria_o__Enterobacterales_f__Aeromonadaceae_g__Aeromonas_s__Aeromonas finlandensis])0:5e-09[&&NHX:Sample_counter=:Type_counter=GTDB--7:capture_class_counter=:capture_domain_counter=:capture_family_counter=:capture_genus_counter=:capture_order_counter=:capture_phylum_counter=:capture_species_counter=:evoltype=D:gtdb_class_counter=c__Gammaproteobacteria--7:gtdb_domain_counter=d__Bacteria--7:gtdb_family_counter=f__Aeromonadaceae--7:gtdb_genus_counter=g__Aeromonas--7:gtdb_order_counter=o__Enterobacterales--7:gtdb_phylum_counter=p__Proteobacteria--7:gtdb_species_counter=s__Aeromonas allosaccharophila--1||s__Aeromonas australiensis--1||s__Aeromonas finlandensis--1||s__Aeromonas fluvialis--1||s__Aeromonas sobria--1||s__Aeromonas veronii--1||s__Aeromonas veronii_A--1:heptad_counter=MCP-40H--7:lbd_counter=:lca=d__Bacteria:lca_tree=g__Aeromonas:name=N465671:ref_name_counter=],(RS_GCF_000819955.1_protein.faa_NZ_CDBV01000056.1_34@PF00015_full_PFAM.434.636:0.00356045[&&NHX:Type=GTDB:gtdb_class=c__Gammaproteobacteria:gtdb_domain=d__Bacteria:gtdb_family=f__Aeromonadaceae:gtdb_genus=g__Aeromonas:gtdb_order=o__Enterobacterales:gtdb_phylum=p__Proteobacteria:gtdb_species=s__Aeromonas jandaei:heptad=MCP-40H:species=d__Bacteria_p__Proteobacteria_c__Gammaproteobacteria_o__Enterobacterales_f__Aeromonadaceae_g__Aeromonas_s__Aeromonas jandaei],RS_GCF_000764665.1_protein.faa_NZ_JRGM01000147.1_10@PF00015_full_PFAM.425.625:5e-09[&&NHX:Type=GTDB:gtdb_class=c__Gammaproteobacteria:gtdb_domain=d__Bacteria:gtdb_family=f__Aeromonadaceae:gtdb_genus=g__Aeromonas:gtdb_order=o__Enterobacterales:gtdb_phylum=p__Proteobacteria:gtdb_species=s__Aeromonas lacus:heptad=MCP-40H:species=d__Bacteria_p__Proteobacteria_c__Gammaproteobacteria_o__Enterobacterales_f__Aeromonadaceae_g__Aeromonas_s__Aeromonas lacus])0.976:0.0144782[&&NHX:Sample_counter=:Type_counter=GTDB--2:capture_class_counter=:capture_domain_counter=:capture_family_counter=:capture_genus_counter=:capture_order_counter=:capture_phylum_counter=:capture_species_counter=:evoltype=D:gtdb_class_counter=c__Gammaproteobacteria--2:gtdb_domain_counter=d__Bacteria--2:gtdb_family_counter=f__Aeromonadaceae--2:gtdb_genus_counter=g__Aeromonas--2:gtdb_order_counter=o__Enterobacterales--2:gtdb_phylum_counter=p__Proteobacteria--2:gtdb_species_counter=s__Aeromonas jandaei--1||s__Aeromonas lacus--1:heptad_counter=MCP-40H--2:lbd_counter=:lca=d__Bacteria:lca_tree=g__Aeromonas:name=N465674:ref_name_counter=])0.861:0.00772123[&&NHX:Sample_counter=:Type_counter=GTDB--9:capture_class_counter=:capture_domain_counter=:capture_family_counter=:capture_genus_counter=:capture_order_counter=:capture_phylum_counter=:capture_species_counter=:evoltype=D:gtdb_class_counter=c__Gammaproteobacteria--9:gtdb_domain_counter=d__Bacteria--9:gtdb_family_counter=f__Aeromonadaceae--9:gtdb_genus_counter=g__Aeromonas--9:gtdb_order_counter=o__Enterobacterales--9:gtdb_phylum_counter=p__Proteobacteria--9:gtdb_species_counter=s__Aeromonas allosaccharophila--1||s__Aeromonas australiensis--1||s__Aeromonas finlandensis--1||s__Aeromonas fluvialis--1||s__Aeromonas jandaei--1||s__Aeromonas lacus--1||s__Aeromonas sobria--1||s__Aeromonas veronii--1||s__Aeromonas veronii_A--1:heptad_counter=MCP-40H--9:lbd_counter=:lca=d__Bacteria:lca_tree=g__Aeromonas:name=N465675:ref_name_counter=],(RS_GCF_000819745.1_protein.faa_NZ_CDDA01000006.1_81@PF00015_full_PFAM.437.620:5e-09[&&NHX:Type=GTDB:gtdb_class=c__Gammaproteobacteria:gtdb_domain=d__Bacteria:gtdb_family=f__Aeromonadaceae:gtdb_genus=g__Aeromonas:gtdb_order=o__Enterobacterales:gtdb_phylum=p__Proteobacteria:gtdb_species=s__Aeromonas bestiarum:heptad=MCP-40H:species=d__Bacteria_p__Proteobacteria_c__Gammaproteobacteria_o__Enterobacterales_f__Aeromonadaceae_g__Aeromonas_s__Aeromonas bestiarum],RS_GCF_000820005.1_protein.faa_NZ_CDBL01000044.1_113@PF00015_full_PFAM.433.620:0.00408109[&&NHX:Type=GTDB:gtdb_class=c__Gammaproteobacteria:gtdb_domain=d__Bacteria:gtdb_family=f__Aeromonadaceae:gtdb_genus=g__Aeromonas:gtdb_order=o__Enterobacterales:gtdb_phylum=p__Proteobacteria:gtdb_species=s__Aeromonas piscicola:heptad=MCP-40H:species=d__Bacteria_p__Proteobacteria_c__Gammaproteobacteria_o__Enterobacterales_f__Aeromonadaceae_g__Aeromonas_s__Aeromonas piscicola])0.755:0.00406677[&&NHX:Sample_counter=:Type_counter=GTDB--2:capture_class_counter=:capture_domain_counter=:capture_family_counter=:capture_genus_counter=:capture_order_counter=:capture_phylum_counter=:capture_species_counter=:evoltype=D:gtdb_class_counter=c__Gammaproteobacteria--2:gtdb_domain_counter=d__Bacteria--2:gtdb_family_counter=f__Aeromonadaceae--2:gtdb_genus_counter=g__Aeromonas--2:gtdb_order_counter=o__Enterobacterales--2:gtdb_phylum_counter=p__Proteobacteria--2:gtdb_species_counter=s__Aeromonas bestiarum--1||s__Aeromonas piscicola--1:heptad_counter=MCP-40H--2:lbd_counter=:lca=d__Bacteria:lca_tree=g__Aeromonas:name=N465678:ref_name_counter=])0.92:0.0109618[&&NHX:Sample_counter=:Type_counter=GTDB--11:capture_class_counter=:capture_domain_counter=:capture_family_counter=:capture_genus_counter=:capture_order_counter=:capture_phylum_counter=:capture_species_counter=:evoltype=D:gtdb_class_counter=c__Gammaproteobacteria--11:gtdb_domain_counter=d__Bacteria--11:gtdb_family_counter=f__Aeromonadaceae--11:gtdb_genus_counter=g__Aeromonas--11:gtdb_order_counter=o__Enterobacterales--11:gtdb_phylum_counter=p__Proteobacteria--11:gtdb_species_counter=s__Aeromonas allosaccharophila--1||s__Aeromonas australiensis--1||s__Aeromonas bestiarum--1||s__Aeromonas finlandensis--1||s__Aeromonas fluvialis--1||s__Aeromonas jandaei--1||s__Aeromonas lacus--1||s__Aeromonas piscicola--1||s__Aeromonas sobria--1||s__Aeromonas veronii--1||s__Aeromonas veronii_A--1:heptad_counter=MCP-40H--11:lbd_counter=:lca=d__Bacteria:lca_tree=g__Aeromonas:name=N465679:ref_name_counter=],((RS_GCF_000014805.1_protein.faa_NC_008570.1_3780@PF00015_full_PFAM.423.619:5e-09[&&NHX:Type=GTDB:gtdb_class=c__Gammaproteobacteria:gtdb_domain=d__Bacteria:gtdb_family=f__Aeromonadaceae:gtdb_genus=g__Aeromonas:gtdb_order=o__Enterobacterales:gtdb_phylum=p__Proteobacteria:gtdb_species=s__Aeromonas hydrophila:heptad=MCP-40H:species=d__Bacteria_p__Proteobacteria_c__Gammaproteobacteria_o__Enterobacterales_f__Aeromonadaceae_g__Aeromonas_s__Aeromonas hydrophila],(((RS_GCF_000764655.1_protein.faa_NZ_JRGL01000014.1_62@PF00015_full_PFAM.422.620:0.00375881[&&NHX:Type=GTDB:gtdb_class=c__Gammaproteobacteria:gtdb_domain=d__Bacteria:gtdb_family=f__Aeromonadaceae:gtdb_genus=g__Aeromonas:gtdb_order=o__Enterobacterales:gtdb_phylum=p__Proteobacteria:gtdb_species=s__Aeromonas aquatica:heptad=MCP-40H:species=d__Bacteria_p__Proteobacteria_c__Gammaproteobacteria_o__Enterobacterales_f__Aeromonadaceae_g__Aeromonas_s__Aeromonas aquatica],((RS_GCF_900637545.1_protein.faa_NZ_LR134376.1_3593@PF00015_full_PFAM.421.620:0[&&NHX:Type=GTDB:gtdb_class=c__Gammaproteobacteria:gtdb_domain=d__Bacteria:gtdb_family=f__Aeromonadaceae:gtdb_genus=g__Aeromonas:gtdb_order=o__Enterobacterales:gtdb_phylum=p__Proteobacteria:gtdb_species=s__Aeromonas encheleia:heptad=MCP-40H:species=d__Bacteria_p__Proteobacteria_c__Gammaproteobacteria_o__Enterobacterales_f__Aeromonadaceae_g__Aeromonas_s__Aeromonas encheleia],RS_GCF_000819865.1_protein.faa_NZ_CDDF01000008.1_58@PF00015_full_PFAM.421.620:0[&&NHX:Type=GTDB:gtdb_class=c__Gammaproteobacteria:gtdb_domain=d__Bacteria:gtdb_family=f__Aeromonadaceae:gtdb_genus=g__Aeromonas:gtdb_order=o__Enterobacterales:gtdb_phylum=p__Proteobacteria:gtdb_species=s__Aeromonas eucrenophila:heptad=MCP-40H:species=d__Bacteria_p__Proteobacteria_c__Gammaproteobacteria_o__Enterobacterales_f__Aeromonadaceae_g__Aeromonas_s__Aeromonas eucrenophila]):0.00360175[&&NHX:Sample_counter=:Type_counter=GTDB--2:capture_class_counter=:capture_domain_counter=:capture_family_counter=:capture_genus_counter=:capture_order_counter=:capture_phylum_counter=:capture_species_counter=:evoltype=D:gtdb_class_counter=c__Gammaproteobacteria--2:gtdb_domain_counter=d__Bacteria--2:gtdb_family_counter=f__Aeromonadaceae--2:gtdb_genus_counter=g__Aeromonas--2:gtdb_order_counter=o__Enterobacterales--2:gtdb_phylum_counter=p__Proteobacteria--2:gtdb_species_counter=s__Aeromonas encheleia--1||s__Aeromonas eucrenophila--1:heptad_counter=MCP-40H--2:lbd_counter=:lca=d__Bacteria:lca_tree=g__Aeromonas:name=N465684:ref_name_counter=],RS_GCF_000820185.1_protein.faa_NZ_CDCA01000028.1_124@PF00015_full_PFAM.422.621:0.00746812[&&NHX:Type=GTDB:gtdb_class=c__Gammaproteobacteria:gtdb_domain=d__Bacteria:gtdb_family=f__Aeromonadaceae:gtdb_genus=g__Aeromonas:gtdb_order=o__Enterobacterales:gtdb_phylum=p__Proteobacteria:gtdb_species=s__Aeromonas tecta:heptad=MCP-40H:species=d__Bacteria_p__Proteobacteria_c__Gammaproteobacteria_o__Enterobacterales_f__Aeromonadaceae_g__Aeromonas_s__Aeromonas tecta])0.745:0.00371167[&&NHX:Sample_counter=:Type_counter=GTDB--3:capture_class_counter=:capture_domain_counter=:capture_family_counter=:capture_genus_counter=:capture_order_counter=:capture_phylum_counter=:capture_species_counter=:evoltype=D:gtdb_class_counter=c__Gammaproteobacteria--3:gtdb_domain_counter=d__Bacteria--3:gtdb_family_counter=f__Aeromonadaceae--3:gtdb_genus_counter=g__Aeromonas--3:gtdb_order_counter=o__Enterobacterales--3:gtdb_phylum_counter=p__Proteobacteria--3:gtdb_species_counter=s__Aeromonas encheleia--1||s__Aeromonas eucrenophila--1||s__Aeromonas tecta--1:heptad_counter=MCP-40H--3:lbd_counter=:lca=d__Bacteria:lca_tree=g__Aeromonas:name=N465686:ref_name_counter=])0.986:0.0259398[&&NHX:Sample_counter=:Type_counter=GTDB--4:capture_class_counter=:capture_domain_counter=:capture_family_counter=:capture_genus_counter=:capture_order_counter=:capture_phylum_counter=:capture_species_counter=:evoltype=D:gtdb_class_counter=c__Gammaproteobacteria--4:gtdb_domain_counter=d__Bacteria--4:gtdb_family_counter=f__Aeromonadaceae--4:gtdb_genus_counter=g__Aeromonas--4:gtdb_order_counter=o__Enterobacterales--4:gtdb_phylum_counter=p__Proteobacteria--4:gtdb_species_counter=s__Aeromonas aquatica--1||s__Aeromonas encheleia--1||s__Aeromonas eucrenophila--1||s__Aeromonas tecta--1:heptad_counter=MCP-40H--4:lbd_counter=:lca=d__Bacteria:lca_tree=g__Aeromonas:name=N465687:ref_name_counter=],((((RS_GCF_000820165.1_protein.faa_NZ_CDDD01000030.1_41@PF00015_full_PFAM.423.620:5e-09[&&NHX:Type=GTDB:gtdb_class=c__Gammaproteobacteria:gtdb_domain=d__Bacteria:gtdb_family=f__Aeromonadaceae:gtdb_genus=g__Aeromonas:gtdb_order=o__Enterobacterales:gtdb_phylum=p__Proteobacteria:gtdb_species=s__Aeromonas taiwanensis:heptad=MCP-40H:species=d__Bacteria_p__Proteobacteria_c__Gammaproteobacteria_o__Enterobacterales_f__Aeromonadaceae_g__Aeromonas_s__Aeromonas taiwanensis],(RS_GCF_000820085.1_protein.faa_NZ_CDBN01000053.1_91@PF00015_full_PFAM.423.620:0.00737735[&&NHX:Type=GTDB:gtdb_class=c__Gammaproteobacteria:gtdb_domain=d__Bacteria:gtdb_family=f__Aeromonadaceae:gtdb_genus=g__Aeromonas:gtdb_order=o__Enterobacterales:gtdb_phylum=p__Proteobacteria:gtdb_species=s__Aeromonas sanarellii:heptad=MCP-40H:species=d__Bacteria_p__Proteobacteria_c__Gammaproteobacteria_o__Enterobacterales_f__Aeromonadaceae_g__Aeromonas_s__Aeromonas sanarellii],RS_GCF_000820165.1_protein.faa_NZ_CDDD01000030.1_42@PF00015_full_PFAM.360.532:5e-09[&&NHX:Type=GTDB:gtdb_class=c__Gammaproteobacteria:gtdb_domain=d__Bacteria:gtdb_family=f__Aeromonadaceae:gtdb_genus=g__Aeromonas:gtdb_order=o__Enterobacterales:gtdb_phylum=p__Proteobacteria:gtdb_species=s__Aeromonas taiwanensis:heptad=MCP-40H:species=d__Bacteria_p__Proteobacteria_c__Gammaproteobacteria_o__Enterobacterales_f__Aeromonadaceae_g__Aeromonas_s__Aeromonas taiwanensis])0:5e-09[&&NHX:Sample_counter=:Type_counter=GTDB--2:capture_class_counter=:capture_domain_counter=:capture_family_counter=:capture_genus_counter=:capture_order_counter=:capture_phylum_counter=:capture_species_counter=:evoltype=D:gtdb_class_counter=c__Gammaproteobacteria--2:gtdb_domain_counter=d__Bacteria--2:gtdb_family_counter=f__Aeromonadaceae--2:gtdb_genus_counter=g__Aeromonas--2:gtdb_order_counter=o__Enterobacterales--2:gtdb_phylum_counter=p__Proteobacteria--2:gtdb_species_counter=s__Aeromonas sanarellii--1||s__Aeromonas taiwanensis--1:heptad_counter=MCP-40H--2:lbd_counter=:lca=d__Bacteria:lca_tree=g__Aeromonas:name=N465691:ref_name_counter=])0.97:0.0112741[&&NHX:Sample_counter=:Type_counter=GTDB--3:capture_class_counter=:capture_domain_counter=:capture_family_counter=:capture_genus_counter=:capture_order_counter=:capture_phylum_counter=:capture_species_counter=:evoltype=D:gtdb_class_counter=c__Gammaproteobacteria--3:gtdb_domain_counter=d__Bacteria--3:gtdb_family_counter=f__Aeromonadaceae--3:gtdb_genus_counter=g__Aeromonas--3:gtdb_order_counter=o__Enterobacterales--3:gtdb_phylum_count
```
